## Supplementary material for "Comparative analysis of genome-wide DNA methylation identifies patterns that associate with conserved transcriptional programs in osteosarcoma": Canine methylation values 500bp regions (part 4 of 16)

```
DOS-0930	0.00981767	0.906448	0.88544	1	0.381888	0.473264	0.514935	0.382018	0.515549	0.412331	0.468627	0.430769	0.309859	0.611374	0.578947	0.710227	0.820296	0.454739	0.277861	0.443946	0.527508	0.608011	0.461957	0.860619	0.454545	0.320312	0.453704	0.448491	0.389251	0.476534	0.442391	0.585492	0.639831	0.611987	0.588106	0.38024	0.432314	0.527115	0.532934	0.447689	0.509499	0.411567	0.54552	0.626949	0.385802	0.574661	0.506207	0.105721	0.554054	0.507583	0.603734	0.553911	0.689977	0.34874	0.5	0.378559	0.46434	0.607868	0.642857	0.781391	0.785567	0.233831	0.49174	0.919753	0.870588	0.834232	0.905512	0.388769	0.606796	0.729443	0.131605	0.0676393	0.689655	0.551971	0.433862	0.324002	0.326685	0.414129	0.15935	0.323013	0.498084	0.438861	0.386707	0.505997	0.307545	0.431461	0.256364	0.545455	0.390667	0.261337	0.521415	0.463704	0.416136	0.356667	0.457746	0.25256	0.298323	0.468719	0.329787	0.652961	0.45066	0.622222	0.489362	0.697892	0.836471	0.811163	0.807474	0.575725	0.751323	0.349275	0.73029	0.73617	0.809335	0.277879	0.738397	0.788856	0.835	0.819413	0.916797	0.738191	0.865435	0.827089	0.609034	0.815894	0.849231	0.885294	0.765321	0.820461	0.568862	0.781463	0.0256654	0.437008	0.82218	0.66073	0.765679	0.903162	0.782972	0.867457	0.703704	0.854447	0.714424	0.511931	0.909897	0.418495	0.445503	0.552743	0.921569	0.29276	0.291667	0.650672	0.662703	0.303636	0.58631	0.587131	0.504823	0.753651	0.491587	0.544466	0.368421	0.617584	0.157746	0.666667	0.719086	0.634311	0.792419	0.764831	0.767782	0.74807	0.316981	0.137845	0.706444	0.661538	0.443763	0.642857	0.864905	0.807905	0.766355	0.571327	0.588646	0.588451	0.607266	0.290576	0.532639	0.00568182	0.00677966	0.426471	0.458607	0.0328125	0.0752427	0.00996016	0.755857	0.750349	0.690217	0.165289	0.0087668	0.00558659	0.00429975	0.669492	0.181319	0.22386	0.0175971	0.878896	0.00530303	0.00382409	0.028222	0.00362976	0.593548	0.0056243	0.01195	0.0165929	0.0238871	0.0291755	0.578041	0.00801603	0.53304	0.00335852	0.09	0.670168	0.00470588	0.00519031	0.887324	0.00315457	0.0134486	0.018705	0.935258	0.00471527	0.00248139	0.366892	0.945881	0.932849	0.883871	0.00434783	0.00647773	0.284129	0.0197279	0.00150943	0.00742574	0.00357143	0.173729	0.91623	0.938272	0.540984	0.00606061	0.00994406	0.00688976	0.884615	0.0229062	0.00682382	0.172136	0.0206612	0.0281215	0.130342	0.351648	0.00896861	0.0339761	0.107433	0.159231	0.358289	0.00780379	0.0200669	0.00417711	0.00493653	0.00640205	0.00256904	0.00708763	0.0214352	0.261438	0.00469974	0.00503145	0.00251256	0.00962343	0.00436954	0.00406504	0.00549451	0.00973236	0.00783436	0.849636	0.0544902	0.00292912	0.00281393	0.00559963	0.0242424	0.0326797	0.842742	0.278443	0.761905	0.0154177	0.0035824	0.00642202	0.409373	0.0273544	0.00777512	0.0119454	0.00824985	0.027027	0.676714	0.00815993	0.00604839	0.00894454	0.652739	0.649485	0.763934	0.693878	0.00711744	0.941176	0.086785	0.00386313	0.0060423	0.024777	0.263598	0.279383	0.00618238	0.82058	0.00779221	0.744186	0.0130662	0.00653239	0.707463	0.0202703	0.0123675	0.0348837	0.0647773	0.796296	0.829522	0.922487	0.967227	0.901163	0.90367	0.902062	0.888124	0.847291	0.902736	0.803738	0.00174216	0.0145455	0.00825083	0.0154991	0.165	0.0335033	0.554622	0.00439078	0.590909	0.0379009	0.865672	0.00396432	0.00115075	0.0157593	0.0030349	0.00985761	0.888889	0.626374	0.0062383	0.429379	0.00787815	0.897365	0.701087	0.0220126	0.85814	0.928877	0.937921	0.0124789	0.119658	0.00532481	0.893519	0.888579	0.868472	0.846063	0.884099	0.793556	0.737665	0.47095	0.00397878	0.813	0.0295416	0.0514372	0.807882	0.944606	0.751553	0.370662	0.668289	0.804	0.586003	0.834532	0.196765	0.857143	0.772124	0.389948	0.491416	0.568291	0.815211	0.398488	0.00649573	0.0547771	0.843991	0.770408	0.89298	0.813725	0.92381	0.891466	0.780632	0.384455	0.584719	0.0141509	0.901024	0.928571	0.897959	0.87766	0.156202	0.494307	0.855721	0.841297	0.914089	0.866407	0.674926	0.22345	0.651601	0.74797	0.76307	0.837268	0.859585	0.742493	0.79852	0.835526	0.832487	0.707904	0.848024	0.731214	0.126437	0.694836	0.39403	0.0913979	0.00573514	0.00470219	0.00577558	0.00579374	0.00292969	0.892765	0.768868	0.616867	0.853801	0.00293542	0.0555556	0.0636307	0.00235849	0.0138889	0.695297	0.0144124	0.0213723	0.00762527	0.705882	0.643329	0.491159	0.611111	0.0437768	0.675351	0.494359	0.603928	0.0228616	0.00435323	0.0187861	0.00481928	0.013346	0.165984	0.0083717	0.010274	0.00917431	0.00472813	0.179394	0.00283822	0.859729	0.53133	0.00819672	0.0469974	0.278488	0.0106778	0.0052459	0.584746	0.0510949	0.00665779	0.0116099	0.446809	0.034188	0.231013	0.725275	0.859677	0.25577	0.201053	0.0101103	0.0262295	0.0367816	0.035488	0.230978	0.901639	0.67354	0.0177778	0.489843	0.0110063	0.00416667	0.00968523	0.00759494	0.00360685	0.00508475	0.711656	0.0108865	0.00144092	0.00404858	0.547464	0.907514	0.0064433	0	0.00923788	0.0453972	0.852632	0.071134	0.00145138	0	0.84	0.925532	0.682028	0.762821	0.0367647	0.478032	0.0107422	0.607889	0.827397	0.295165	0.0128957	0.00465116	0.0060241	0.00791687	0.0117548	0.370044	0.00273973	0.00457666	0.00475059	0	0.00756939	0.00439239	0.00337268	0.00295421	0.00990099	0.0132392	0.00668896	0.111421	0.361735	0.775385	0.00148588	0.015873	0.0326531	0.00447857	0.00484496	0.0105152	0.0116279	0.0080429	0.0160735	0.00194363	0.808511	0.457721	0.755906	0.92	0.00369914	0	0.0091623	0	0.877333	0.00340715	0.00264784	0.0031746	0.00552486	0.00500626	0.00620567	0.00581395	0.848297	0.916667	0.0169492	0.00363636	0.00535332	0.0047619	0.00352113	0.00736842	0.00823045	0.04038	0.0028222	0.00476948	0.00316206	0	0.00606586	0.0176991	0.00349162	0.0420455	0.0147059	0.00681044	0.00819672	0.00486027	0	0.00120482	0.00728597	0.00653595	0.0104895	0.00707547	0.00956938	0.00665557	0.00860832	0.00360685	0.00391901	0.0216049	0.0287929	0.343173	0.0173502	0.0168539	0.00729927	0.00232288	0.00189753	0.823834	0.173643	0.0159574	0.062963	0.0015625	0.00575816	0.00554017	0.0151643	0.700965	0.00375375	0	0.00100402	0.00292612	0.0145278	0.476471	0.028169	0.0027933	0.176301	0.0074813	0.0078534	0.821622	0.0146862	0.00619835	0.00591716	0.0298507	0	0.397826	0.606462	0.00809062	0.00693842	0	0.00394477	0.0121212	0	0.00103842	0.0437262	0.00897308	0.0350877	0.00721154	0.00252951	0.00399042	0.0166667	0.925	0	0.00494234	0.0576132	0.0460993	0.0122474	0.442073	0.409722	0.0281125	0.367713	0.474403	0.407466	0.775148	0.011236	0.840395	0.0021978	0.00190295	0.00791296	0.00655201	0.0151899	0.0157068	0.0123967	0.0483871	0.0687023	0.0116279	0.0120968	0.937931	0.630058	0.0375587	0.873706	0.909953	0.902834	0.00788955	0.00462428	0.843548	0.608696	0.608899	0.00518135	0.00309598	0.0030722	0	0.00479042	0.0690537	0	0.0301075	0.0406732	0.029703	0.080292	0.0348706	0.0748299	0.0369318	0.0108696	0	0.00649351	0.811518	0.468468	0.27451	0.0077821	0.105263	0.0142712	0.452432	0.0321265	0.00673401	0.0167089	0.00594796	0.00551932	0.889952	0.315789	0.688679	0.00409836	0.00421941	0.00334896	0.00436681	0.0220588	0.00480769	0.00558659	0.936102	0.00833333	0	0.00759013	0.00290909	0.00543478	0	0.00715308	0.00645161	0.00648203	0.0105519	0.00544959	0	0.00918367	0.00551268	0.00729483	0.654412	0.297934	0.481625	0.861413	0.858491	0.932432	0.0265957	0.00274348	0.00830105	0	0.242424	0.00469484	0.763285	0.828704	0.0215736	0.461353	0.00119048	0.00846433	0.00413223	0	0.774096	0.220379	0.634483	0.0127932	0.00437363	0.904412	0.00381679	0.00461681	0.00473	0.253707	0.307692	0.787603	0.609375	0.197309	0.647727	0.760563	0.0945813	0.0862944	0.478702	0.303571	0.5	0.845006	0.561983	0.852273	0.85567	0.805378	0.0190476	0.125887	0.0544994	0.0935185	0.0582265	0.0199889	0.0196226	0.0070373	0.0645724	0.0383543	0.0710557	0.194932	0.0180018	0.00411523	0.240741	0.00436047	0.0121065	0.551887	0	0.808943	0.844156	0.795775	0.755906	0.414062	0.0132767	0	0.173077	0.89899	0.640449	0.399113	0.00740741	0.766284	0.888298	0.704762	0.222222	0.00573888	0.00219058	0.00648056	0.72963	0.666667	0.00692042	0.00647668	0.2125	0.64311	0.862385	0.884181	0.130493	0.0015456	0.897959	0.290378	0.826866	0.742647	0.246575	0.87037	0.826162	0.513699	0.765957	0.897196	0.927711	0.914634	0.784141	0.824818	0.0297521	0.811215	0.794574	0.00445633	0.00688705	0	0.204147	0.911151	0.872	0.8	0.75025	0.921687	0.852941	0.748538	0.919118	0.82266	0.290398	0.920118	0.908571	0.861429	0.853132	0.860104	0.912442	0.00294406	0.0100671	0.0134228	0.918228	0.888889	0.00362319	0.975	0.382353	0.897479	0.542636	0.813433	0.00704989	0.0027894	0.877445	0.0741935	0.00375657	0.679426	0.888412	0.900576	0.523013	0.0069025	0.285714	0.00328407	0.813953	0.565027	0.541914	0.169708	0.768448	0.806931	0.723301	0.744792	0.368794	0.0373396	0.867052	0.730556	0.958824	0	0.015625	0.862661	0.801209	0.788006	0.855277	0.815857	0.67927	0.722857	0.744875	0.551724	0.841649	0.0134953	0.768977	0.48	0.869281	0.573071	0.77707	0.0519187	0.915888	0.706422	0.00647948	0.871935	0.813333	0.898718	0.936842	0.819972	0.0753425	0.418263	0.382312	0.450284	0.492919	0.336815	0.0613497	0.148084	0.541818	0.260094	0.191851	0.805751	0.897672	0.839474	0.57967	0.40481	0.854321	0.902439	0.626943	0.734093	0.859031	0.917808	0.84	0.909639	0.919571	0.00214592	0.00478088	0.00453926	0.00934579	0.00755124	0.899485	0.790909	0.00512821	0.861549	0.815542	0.837264	0.84803	0.823105	0.774414	0.567568	0.727829	0.00769231	0	0.721493	0.0180266	0.78344	0.0128676	0.288136	0.183735	0.861582	0.256774	0.829588	0.72343	0.745856	0.0336538	0.886765	0.160781	0.21875	0.00471698	0.0156986	0.223478	0.00586166	0.0371846	0.0055918	0.167539	0.938462	0.887441	0.862935	0.698361	0.0833333	0.00639488	0.930435	0.922787	0.894495	0.811798	0.752717	0.00596421	0.0190597	0.00652174	0.0135135	0.270517	0.850524	0.844444	0.0100548	0.912929	0.564007	0.503704	0.871177	0.888653	0.922677	0.894531	0.857995	0.903595	0.887812	0.782367	0.895324	0.847197	0.834417	0.748067	0.855006	0.886432	0.790979	0.24649	0.818675	0.910326	0.0105727	0.00980392	0.910953	0.911051	0.83792	0.105202	0.288136	0.903509	0.0655738	0.63754	0.578947	0.158009	0.673826	0.299751	0.737903	0.774848	0.368664	0.28	0.632432	0.770833	0.730769	0.745683	0.6	0.768194	0.105392	0.544846	0.523899	0.478754	0.716697	0.692585	0.784286	0.588517	0.678431	0.798773	0.598291	0.356913	0.121519	0.496644	0.00578704	0.897321	0.935223	0.938144	0.76	0.891586	0.836021	0.735032	0.942478	0.758621	0.77937	0.789474	0.823417	0.836918	0.844575	0.824131	0.784047	0.615176	0.861461	0.0384615	0.809524	0.899526	0.881506	0.857143	0.903553	0.580065	0.494171	0	0.857418	0.889267	0.694836	0.785185	0.707483	0.810573	0.897436	0.691589	0.765568	0.115966	0.20202	0.0720588	0.396528	0.49112	0.00495049	0.0034632	0.00452489	0.296512	0.594796	0.00315259	0.07431	0.80315	0.014197	0	0.705882	0.0113636	0.103963	0.712695	0.748899	0.0249666	0.0584112	0.0967742	0.0269231	0.00361664	0.685714	0.00557621	0.947368	0.00428878	0.0190678	0.00979021	0.0185185	0.396411	0.0042333	0.88227	0.00293255	0.0029994	0.924476	0.0108517	0.73913	0.53408	0.910638	0.00423729	0.037594	0.0029484	0.144566	0.00852273	0.00665188	0.00599201	0.0358527	0.903226	0.8925	0.854054	0.873563	0.125632	0.00459242	0.00189753	0.00864553	0.00420673	0.00440852	0.109848	0.617332	0.0883786	0.0978136	0.00540723	0.0366914	0.0226829	0.0222463	0.0578592	0.01983	0.00877193	0.340611	0.00377747	0.943925	0.953333	0.0102389	0.00651092	0.00495868	0.773752	0.0107527	0.759887	0.83871	0.00485075	0.00590551	0.968707	0.395038	0.464286	0.00677966	0.00520095	0.00818554	0.00638978	0.0512821	0.0175439	0.134328	0.714793	0.00707249	0.00606796	0.00332963	0.614463	0.820751	0.875706	0.88876	0.00471328	0.0651769	0.735806	0.853629	0.0113712	0.265104	0.793003	0.693092	0.753756	0.768293	0.00749625	0.469697	0.587079	0.811688	0.00396301	0.326282	0.009995	0.82197	0.00844391	0.00448699	0.00452034	0.897912	0.0187225	0.515152	0.861224	0.862974	0.787565	0.808989	0.054168	0.00848896	0.839347	0.830097	0.738402	0.0746269	0.00661521	0.00619498	0.811847	0.540146	0.135678	0.858696	0.0711934	0.898072	0.742652	0.26087	0.491803	0.00625652	0	0.00750751	0.843299	0.871429	0.18759	0.721429	0.255131	0.30323	0.188857	0.83237	0.146897	0.230769	0.627368	0.548924	0.0253046	0.0916955	0.192015	0.559899	0.677778	0.486177	0.793174	0.805949	0.842593	0.790992	0.862489	0.879861	0.756423	0.653361	0.825774	0.676266	0.663329	0.822581	0.833202	0.723886	0.879518	0.877005	0.512037	0.60199	0.827885	0.823944	0.018598	0.104454	0.720779	0.725888	0.0246305	0.823789	0.381713	0.847788	0.837766	0.883038	0.89955	0.784141	0.763231	0.00475624	0.48037	0.3052	0.31405	0.532895	0.248687	0.0111293	0.487303	0.235202	0.457364	0.433757	0.386389	0.316129	0.219146	0.267857	0.183575	0.185542	0.0034188	0.118012	0.549451	0.144337	0.330387	0.192029	0.264706	0.418947	0.0165184	0.0343053	0.451777	0.013935	0.185894	0.246655	0.2206	0.0859031	0.235585	0.361566	0.171008	0.556647	0.109565	0.386096	0.00771456	0.00339367	0.662946	0.565022	0.746512	0.767164	0.167587	0.567673	0.841017	0.873817	0.857001	0.661173	0.423488	0.737643	0.850502	0.918675	0.760202	0.543823	0.596154	0.658192	0.780952	0.53507	0.812974	0.765096	0.668685	0.802307	0.769126	0.745374	0.899235	0.00955794	0.226601	0	0.87589	0.891213	0.846246	0.875308	0.857069	0.00884956	0.262651	0.711111	0.698529	0.78239	0.915789	0.710895	0.627833	0.672312	0.155614	0.798402	0.779221	0.777251	0.213468	0.193807	0.633287	0.620584	0.315356	0.804699	0.837292	0.860955	0.773102	0.732224	0.00325851	0.00992663	0.421663	0.335091	0.0348297	0.111506	0.411192	0.27154	0.154728	0.292758	0.154505	0.357007	0.695286	0.797597	0.694422	0.862353	0.760643	0.676508	0.571167	0.122466	0.627346	0.682235	0.801802	0.881402	0.159363	0.652192	0.557225	0.701879	0.305521	0.548872	0.731486	0.0796569	0.119293	0.550379	0.821321	0.666806	0.426192	0.316384	0.760949	0.399794	0.31568	0.690773	0.559984	0.709206	0.157963	0.403495	0.682195	0.543003	0.638849	0.650022	0.813663	0.66838	0.725242	0.813919	0.878498	0.244078	0.355932	0.361274	0.189578	0.681435	0.85745	0.841313	0.790476	0.842462	0.875054	0.796679	0.645247	0.220149	0.0302115	0.186902	0.866628	0.87998	0.821633	0.856889	0.534884	0.443881	0.57529	0.842958	0.00392017	0.863517	0.788321	0.760417	0.767123	0.874598	0.922222	0.851515	0.644539	0.744643	0.767502	0.836186	0.765693	0.891386	0.860401	0.923323	0.801706	0.913979	0.0023068	0.630081	0.00623624	0.00862069	0.00747943	0.00466695	0.00236518	0.00246002	0.00451807	0.768293	0.0161787	0.0210526	0.00632911	0.01059	0.701695	0.0855327	0.00505476	0.739394	0.786885	0.00306937	0.895238	0.927536	0.00380952	0.306818	0.0278465	0.0189723	0.0203209	0.00600282	0.00214439	0.799342	0.761006	0.832127	0.0130719	0.00633714	0.125	0.0262411	0.0127011	0.211364	0.0142045	0.00444444	0.015894	0.39851	0.863208	0.0151875	0.0168182	0.00868373	0.177958	0.00974659	0.0027907	0.005	0.00613208	0.713415	0.00557103	0.00425532	0.00555556	0.0030426	0.00328228	0.00595238	0.00528541	0.896226	0.0046729	0.00824931	0.00728745	0.128524	0.29748	0.00685871	0.00235294	0.00676437	0.286957	0.288018	0.0119284	0.0117978	0.0275459	0.464439	0.0472103	0.034096	0.0564675	0.00727861	0.542308	0.457317	0.11353	0.136752	0.109312	0.441044	0.0081448	0.876712	0.00959808	0.00477327	0.0035461	0.00869565	0.0106635	0.388252	0.00120337	0.648871	0.478667	0.782609	0.700587	0.00813953	0.0102339	0.00677638	0.586957	0.349673	0.00664767	0.00978261	0.336032	0.0276074	0.0219178	0.0354493	0.226316	0.0773481	0.119342	0.027417	0.010101	0.00595632	0.00907591	0.00600721	0.883191	0.915663	0.828063	0.00620476	0.00619469	0.00482218	0	0.00497512	0.008	0.00344828	0.00624442	0.683544	0.760518	0.831623	0.752717	0.197961	0.410609	0.79578	0.263415	0.00506187	0.002331	0.227821	0.0092233	0.252874	0.845361	0.00149031	0.00423729	0.00431499	0.00294985	0.241935	0.686636	0.710784	0.867857	0.00525526	0.0104932	0.00266312	0.336879	0.730419	0.015	0.00774793	0.00364299	0.00137174	0.0047259	0.00563525	0.862876	0.00695322	0.0114068	0.0161638	0.324219	0.00324412	0	0.0091001	0.00531144	0.740185	0.00369686	0.00950988	0.00697269	0.00473373	0.00415369	0.00397614	0.00859599	0.00461681	0.00935925	0.0654818	0.0472931	0.122153	0.4	0.610025	0.719626	0.506241	0.141104	0.00936884	0.0038432	0.00223214	0.156766	0.00692308	0.0194401	0.0215517	0.0915179	0.00455696	0.00299581	0.609536	0.0189369	0.00616592	0.634029	0.0237271	0.026455	0.00747065	0.00296443	0.0248307	0.00635786	0.00546747	0.919831	0.00511945	0.886241	0.00668449	0.0100671	0	0.00317797	0.00211416	0.0510204	0.00649351	0.174187	0.0015873	0.502645	0.863436	0.826347	0.822595	0.0100056	0.715909	0.74269	0.0145015	0.0260022	0.0281629	0.0169579	0.546763	0.399809	0.639549	0.535354	0.0384986	0.860606	0.855711	0.0256911	0.830344	0.836673	0.872318	0.814621	0.00803213	0.0103717	0.0031348	0.00160385	0.00347826	0.00398406	0.00788863	0.754286	0.934426	0.0111173	0.00358423	0.00543848	0.00740242	0.00690449	0.00282144	0.00108578	0.00710227	0.00457875	0.0131579	0.165493	0.0083871	0.897059	0.00701754	0.00540806	0.905724	0.00662252	0.00514328	0.00743855	0.0805369	0.0535183	0.0051304	0.105263	0.748162	0.873016	0.0104754	0.905882	0.0137237	0.914634	0.00706357	0.876528	0.906475	0.71734	0	0.1875	0.923611	0.881416	0.840336	0.507463	0.00615385	0.00952381	0.325175	0.00120192	0.929907	0.00566572	0.914692	0.859155	0.00340715	0.00643087	0.0348837	0.0135135	0.430769	0.011194	0.933526	0.00289226	0.0947368	0.908233	0.922652	0.890196	0.514793	0.00812458	0.797101	0.933333	0.90678	0.00341297	0.00758725	0.506494	0.833333	0.75503	0.00393391	0.803341	0.00493421	0.00289017	0.00472016	0.91616	0.188571	0.00557207	0.0029347	0.00666032	0	0.00195886	0.0591549	0.891832	0.00971922	0.19562	0.0112549	0.00907029	0.016129	0.897436	0.852998	0.00298507	0.00443319	0.903955	0.00740741	0.0078125	0.819095	0.885426	0.658004	0.73955	0.725229	0.715328	0.68662	0.841155	0.918803	0.757282	0.00592217	0.00923077	0.853516	0.79085	0.00451904	0.463707	0.754065	0.412173	0.783848	0.636752	0.359322	0.490862	0.527363	0.745622	0.678218	0.834008	0.00451128	0.62439	0.55814	0.926676	0.912903	0.889868	0.00778486	0.286979	0.880734	0.0070922	0.806785	0.877529	0.80389	0.418605	0.00759734	0.842623	0.00227273	0.872316	0.768987	0.857143	0.0126263	0.0365369	0.838235	0.831461	0.683824	0.00560897	0.639785	0.86711	0.582278	0.866944	0.88151	0.917127	0.78481	0.897959	0.00600462	0.555746	0.4178	0.861852	0.818815	0.00628141	0.00238663	0.548223	0.00299401	0.0022831	0.00585556	0.736979	0.414894	0.736196	0.802239	0.778865	0.90339	0.8821	0.5	0.891993	0.673077	0.584872	0.733687	0.73913	0.908023	0.752475	0.655738	0.7375	0.71167	0.00808961	0.00685453	0.310559	0.637584	0.662664	0.829787	0.0882353	0.00290391	0.00496483	0.00412541	0.715863	0.802721	0.796178	0.914389	0.880399	0.939939	0.792533	0.00361591	0.882745	0.694715	0.884152	0.762279	0.857786	0.7306	0.822441	0.117318	0.873418	0.929487	0.910909	0.35767	0.910204	0.772222	0.749319	0.728261	0.762911	0.903226	0.600746	0.796825	0.6625	0.792079	0.859773	0.859718	0.684211	0.00586265	0	0.00961538	0.71	0.837838	0.831925	0.561111	0.547085	0.765363	0.0250965	0.5	0.409091	0.496359	0.533333	0.545455	0.223344	0.493402	0.903974	0.884706	0.787348	0.836697	0.851382	0.837004	0.717264	0.860205	0.852075	0.878327	0.887273	0.844444	0.825	0.918182	0.86553	0.0647059	0.137931	0.567184	0.856436	0.00688468	0.811355	0.885829	0.00508647	0.0100043	0.015625	0.630769	0.840494	0.703649	0.498274	0.90709	0.91844	0.895652	0.819562	0.895323	0.00404858	0.813297	0.701695	0.431452	0.214765	0.0762712	0.440476	0.888889	0.966387	0.837662	0.913907	0.838196	0.74303	0.275037	0.0710173	0.0100251	0.0829384	0.0813954	0.664062	0.00367377	0.0959147	0.609756	0.464286	0.876338	0.717603	0.4125	0.233097	0.00645482	0.110054	0.889435	0.931677	0.00507614	0.004971	0.868687	0.167832	0.316258	0.749654	0.00801925	0.015328	0.907117	0.860465	0.947368	0.785714	0.80303	0.897436	0.850187	0.0488636	0.212121	0.686022	0.819095	0.233083	0.845214	0.820059	0.893878	0.00803751	0.868027	0.698473	0.656863	0.125637	0.86892	0.833333	0.851852	0.79562	0.152249	0.0103093	0.953846	0.534959	0.640791	0.234279	0.626316	0.938095	0.00854179	0.489474	0.229527	0.513793	0.482328	0.627329	0.48301	0.213235	0.230241	0.704545	0.0166113	0.00673401	0.00443459	0.105839	0.60198	0.789524	0.906942	0.054126	0.389515	0.246914	0.0690608	0.0516987	0.84985	0.859275	0.548781	0.631328	0.536167	0.538961	0.54943	0.682927	0.83995	0.447917	0.561728	0.323529	0.421053	0.547535	0.566265	0.693182	0.490057	0.464213	0.0178824	0.025593	0.114155	0.506467	0.445146	0.412934	0.218881	0.262899	0.0511628	0.391304	0.397072	0.411439	0.417445	0.135036	0.595109	0.762821	0.582734	0.113043	0.230435	0.549505	0.495652	0.282242	0.396648	0.346364	0.462783	0.531579	0.312236	0.199791	0.643172	0.206468	0.232967	0.301724	0.670455	0.357143	0.159236	0.243945	0.0199336	0.0185278	0.0153359	0.049922	0.0280374	0.0130912	0.00562324	0.183409	0.0304054	0.00765697	0.395376	0.371089	0.382716	0.808511	0.00331548	0.333333	0.100946	0.45	0.746732	0.163636	0.616162	0.910569	0.239234	0.912245	0.827392	0.584507	0.685801	0.621065	0.519608	0.524831	0.725773	0.281307	0.442266	0.896175	0.0101768	0.0207171	0.362701	0.765217	0.510588	0.391304	0.567358	0.72818	0.201511	0.791962	0.580161	0.607742	0.611465	0.480176	0.829861	0.828859	0.755411	0.871901	0.900735	0.876712	0.891753	0.751724	0.00793651	0.819242	0.8288	0.767045	0.514692	0.837563	0.78125	0.525773	0.895911	0.834395	0.708861	0.599681	0.865356	0.966443	0.843373	0.809645	0.751773	0.198582	0.91716	0.823077	0.00568769	0.652411	0.175355	0.657933	0.473632	0.00510576	0.0816327	0.00323625	0.80367	0.00363967	0.00543478	0.0192308	0.00387597	0.00271003	0.00341297	0.00578035	0.00881057	0.924821	0.00974252	0.229814	0.00227531	0.00932401	0.00788643	0.00247117	0	0.228571	0.0188679	0.109706	0.159763	0.155388	0.0290698	0.0888889	0.0122262	0.00662252	0.0245232	0.044586	0.00308642	0.899351	0.0811725	0.00785634	0.00317259	0.00628931	0.0111111	0.00605144	0.00182983	0.0101597	0.00234742	0.831058	0.00274424	0.00818125	0.00540765	0.00966184	0.00252525	0.572347	0.0185185	0.0331557	0.00358637	0.041958	0.0413907	0.412698	0.00526662	0.00445545	0.933333	0.00447027	0.00383142	0.0110497	0.883721	0.0224439	0.40824	0.877193	0.00494673	0.00625	0.00789889	0.621083	0.8125	0.505364	0.096	0.0081266	0.220513	0.896328	0.840237	0.680511	0.787188	0.807136	0.849263	0.107259	0.273684	0.0410256	0.798561	0.00950119	0.731579	0.821622	0.562054	0.801712	0.00803213	0.00548446	0.0826211	0.00818331	0.00425985	0.0111111	0.00417827	0.00443232	0.00485437	0.00467836	0.006	0.00503919	0.00553097	0.0846154	0.200524	0.0513595	0.00277393	0.0029703	0.00444444	0.00641026	0.00352113	0.869427	0.00442478	0.00304878	0.092437	0.00496278	0.00129702	0.0820896	0.847672	0.032967	0.119195	0.85439	0.901235	0.0223152	0.00473934	0.00732064	0.00375469	0.00151286	0.00191939	0.785276	0.738351	0.686636	0.894415	0.866856	0.00810811	0.135447	0.0170293	0.00899101	0.0957447	0.190067	0.352564	0.738318	0.00528541	0.0144928	0.00615114	0.0060698	0.00828157	0.00432713	0.00878294	0.0099728	0.00631579	0.00998128	0.000990099	0.00519211	0.0153061	0.00567779	0.897321	0.00331813	0.00716846	0.6625	0.0877005	0.00548697	0.00444804	0.0017094	0.00580169	0.00468019	0.785075	0.00482315	0.00647249	0.73913	0.0120525	0.812312	0.0673575	0.0334076	0.212308	0.894895	0.731707	0.931298	0.882051	0.919075	0.933908	0.891859	0.918919	0.885496	0.932039	0.859922	0.00559284	0.884758	0.391685	0.774603	0.939823	0.863309	0.048	0.636872	0.986301	0.625532	0.948299	0.505495	0.634146	0.466867	0.88207	0.5	0.880711	0.914286	0.0337079	0.0563674	0.371429	0.938053	0.858974	0.648515	0.0136719	0.878261	0.836653	0.22973	0.856764	0.895687	0.866528	0.88159	0.512	0.792415	0.887324	0.700493	0.901904	0.884789	0.655068	0.64216	0.923977	0.817003	0.780347	0.891819	0.84	0.76329	0.928349	0.906849	0.828675	0.906802	0.894521	0.880992	0.793046	0.865079	0.780165	0.834532	0.675824	0.778499	0.827682	0.783178	0.00388072	0.894289	0.0666667	0.835878	0.645763	0.712435	0.859636	0.598818	0.351648	0.818008	0.676587	0.725	0.853383	0.911049	0.0111266	0.00963082	0.0566343	0.75	0.873737	0.888412	0.162162	0.261084	0.669767	0.577666	0.0242261	0.895833	0.437758	0.01221	0.019337	0.261682	0.882261	0.772	0.375	0.868263	0.389199	0.775244	0.251976	0.540264	0.509174	0.64723	0.500659	0.00636335	0.669584	0.0119773	0.0850112	0.871044	0.81	0.851163	0.763923	0.802817	0.00756534	0.879331	0.395458	0.156347	0.134276	0.0125	0.015631	0.330612	0.00606061	0.773629	0.801554	0.917431	0.117526	0.00275862	0.00288739	0.0106383	0	0.964286	0.836158	0.914815	0.00706714	0.403587	0.920152	0.00420168	0.960123	0.716733	0.0220357	0.463736	0.90393	0.631436	0.836915	0.831516	0.868455	0.894977	0.926587	0.416667	0.887033	0.854167	0.938206	0.273189	0.925087	0.736264	0.00558269	0.845912	0.882747	0.835443	0.853448	0.788571	0.848853	0.852273	0.952484	0.773492	0.7825	0.3125	0.812102	0.740858	0.903846	0.900553	0.918012	0.901903	0.887179	0.281481	0.928087	0.816391	0.871845	0.753343	0.00443038	0.00188147	0.869927	0.857143	0.628931	0.846429	0.885496	0.813533	0.00540541	0.87931	0.0575296	0.901652	0.0271547	0.822257	0.823529	0.744681	0.649254	0.041387	0.0164557	0.0288184	0.065764	0.530954	0.819095	0.125547	0.0287234	0.5	0.226444	0.841994	0.886768	0.912134	0.859649	0.837421	0.853671	0.907534	0.879544	0.881029	0.794393	0.31856	0.751756	0.0827586	0.877822	0.875706	0.70922	0.217851	0.298137	0.00459851	0.587302	0.752232	0.313283	0.00248139	0.00608167	0.768018	0.910929	0.855556	0.862808	0.802239	0.00672495	0.00977199	0.833333	0.335821	0.469453	0.12824	0.224673	0.0285344	0.169824	0.024531	0.26877	0.712121	0.5242	0.14342	0.0655022	0.0462963	0.645503	0.43128	0.261803	0.546708	0.444318	0.910798	0.932	0.00864731	0.888149	0.274059	0.916107	0.938462	0.124183	0.00272109	0.00966184	0.659649	0.767442	0.364549	0.00423012	0.00524345	0.00382979	0.928922	0.913793	0.00702106	0.118584	0.867089	0.00364964	0	0.906005	0.00312989	0.00362757	0.943463	0.849162	0.936027	0.00342466	0.0036452	0.909091	0.883588	0.858696	0.883562	0.588131	0.670061	0.876877	0.773791	0.32	0.811987	0.771693	0.863243	0.0158311	0.00649351	0.879828	0.00130804	0.00433526	0.825581	0.864065	0.894231	0.908531	0.871417	0.021254	0.017562	0.00428266	0.00527705	0	0.801389	0.238411	0.00429738	0.890152	0.0790997	0.00108578	0.0366412	0.0137741	0.029078	0.0165289	0.00486618	0.573232	0.057377	0.00586166	0.797988	0.655502	0.258716	0.00378072	0.00650503	0.00316456	0.00409038	0.00877193	0.00521999	0.00555042	0.00854701	0.0113698	0.721804	0.00596421	0.00347222	0.00809062	0.0580475	0.310714	0.00290416	0.00330579	0.604359	0.507993	0.467658	0.720721	0.550649	0.201646	0.466454	0.0278005	0.013296	0.00368494	0	0.00397614	0.007	0.0112583	0.0030785	0.0042735	0.00584795	0.0137795	0.00464037	0.00161204	0.00506971	0	0.00475737	0.445983	0.00376412	0.00446429	0.00690571	0.0028643	0.00236128	0.00439802	0.00224467	0.0752183	0.00380228	0.0733092	0.00123001	0.886116	0.0428266	0	0.0131103	0.00595632	0.0018315	0.00698529	0.00766284	0.0649351	0.00323276	0.00727273	0.0026738	0.0346939	0.0621118	0.00895522	0.498457	0.0387597	0.682927	0.00584795	0.0031463	0.190535	0.692209	0.021838	0.00416667	0.00663625	0.00606061	0.00568182	0.0017762	0	0.00194553	0.0169628	0.31003	0.190999	0.394541	0.00534759	0.0872211	0.137255	0.0311111	0.015617	0.035025	0.0372178	0.00835073	0.00137363	0.026455	0.419512	0.00659341	0.0362694	0.0353379	0	0.0480769	0.00601504	0.0234772	0.0727388	0.115416	0.00445765	0.0677749	0.00245098	0.0103359	0.00241838	0.00606729	0.797948	0.00415628	0.00369588	0.00285714	0.78098	0.00523952	0.010158	0.0204082	0.00303145	0.00440529	0	0.00480077	0.0113636	0.0307329	0.00706138	0.003861	0.00474576	0.0100932	0.0209497	0.823529	0.00208768	0.784452	0.00495868	0.0110619	0.0630402	0.802752	0.0377804	0.0777096	0	0.820895	0.950046	0.924289	0.86711	0.00483611	0.281346	0.352	0.217489	0.0234114	0.258373	0.525862	0.226277	0.741238	0.503513	0.0383033	0.72327	0.698276	0.108108	0.880829	0.880911	0.00562701	0.00408942	0.00369588	0.00481348	0.00379075	0.0088574	0.0757576	0.00439975	0.857143	0.913043	0.926136	0.912346	0.88961	0.854772	0.839888	0.892405	0.862595	0.776256	0.00974314	0.290435	0.00664894	0.480597	0.00365297	0.00251783	0.00588865	0.0047619	0.00819672	0.00676437	0.774306	0.508696	0.662252	0.119545	0.852174	0.00303721	0.806268	0.00998004	0.11456	0.270096	0.140902	0.13116	0.016632	0.313609	0	0.0344108	0.0102828	0.923767	0.934783	0.943868	0.764706	0.0217391	0.211382	0.48524	0.471264	0.600683	0.908179	0.841004	0.135314	0.210227	0.00576037	0.00889328	0.902174	0.864679	0.801508	0.853261	0.851852	0.00358852	0.0109204	0.818182	0.00941176	0.0092688	0.0375	0.00333556	0.00735294	0.00341297	0.0137931	0.0058997	0.00376223	0.00312989	0	0.00530152	0.0535714	0.834437	0.00639659	0.00617761	0.243056	0.241494	0.570728	0.00479233	0.0185273	0.0179257	0.00800961	0.424128	0.00937207	0.0142248	0.0129765	0.00384615	0.455511	0.525919	0.00482393	0.859259	0	0.00568828	0.00740284	0.00641711	0.00312256	0.0126316	0.00789474	0.00736067	0.00477327	0.00819672	0.313144	0.216694	0.634069	0.0181696	0.0437616	0.0259918	0.00500156	0.0192208	0.686047	0.0139319	0.00536193	0.0141844	0.407665	0.0129096	0.0108992	0.00975446	0.00704225	0.00284091	0.287016	0.00287908	0.0561404	0.00625	0.881988	0.869565	0.00119474	0.769504	0.933234	0.00686499	0.877273	0.825175	0.00439754	0.00441014	0.00294811	0.867647	0.845455	0.404867	0.262739	0.013267	0.00735294	0.533632	0.551637	0.538126	0.565097	0.0203417	0.0889371	0.0447761	0.0569801	0.0267221	0.0119449	0.00779423	0.0107023	0.659722	0.934608	0.919908	0.606884	0.127596	0.00221402	0.16	0.906305	0.894737	0.823651	0.948276	0.0174419	0.00563063	0.0063358	0.869123	0.046798	0.768212	0.267176	0.689594	0.240229	0.590293	0.409722	0.540968	0.610023	0.0322581	0.0215827	0.241446	0.656863	0.257802	0.0342857	0.0164474	0.0490018	0.0139183	0.0264618	0.389208	0.609541	0.635544	0.695906	0.197034	0.14878	0.0173137	0.0140987	0.0899149	0.454861	0.62249	0.0203915	0.014791	0.507328	0.0522696	0.0252238	0.0136502	0.00563607	0	0.0502742	0.321293	0.0558659	0.139518	0.527626	0.559865	0.71875	0.572908	0.605952	0.589074	0.663551	0.609359	0.585624	0.655358	0.598905	0.773183	0.00278358	0	0.0313901	0.0157895	0.00526316	0.205882	0.911499	0.00686913	0.0181237	0.00289436	0.734421	0.00498931	0.00749465	0.00356718	0.959893	0.00394477	0	0.645401	0.00702028	0.879518	0.787037	0.232143	0.918919	0.898148	0.902326	0.903986	0.917348	0.907485	0.928571	0.847619	0.00498256	0.726087	0.712644	0.757979	0.481481	0.729412	0.691643	0.00340715	0.841026	0.676364	0.00913242	0.0550363	0.219333	0.0142531	0.0716284	0.11035	0.917836	0.909729	0.00455581	0.766871	0.8125	0.150289	0.710204	0.521635	0.810185	0.554817	0.87234	0.709742	0.00502513	0.114144	0.811429	0.894515	0.65812	0.887512	0.889908	0.854701	0.921384	0.846336	0.855422	0.830315	0.416667	0.711146	0.0122982	0.919192	0.825188	0.762527	0.777551	0.45061	0.936449	0.918919	0.733112	0.853333	0.87625	0.855721	0.852373	0.0462107	0.951928	0.787196	0.842079	0.858883	0.793612	0.771605	0.814495	0.793333	0.888014	0.901163	0.797826	0.931429	0.838863	0.322581	0.302198	0.807882	0.854806	0.846241	0.695455	0.810901	0.629386	0.68262	0.908594	0.671156	0.096648	0.864307	0.87538	0.689655	0.908397	0.809069	0.893581	0.462236	0.909091	0.182624	0.471014	0.00527325	0.00672269	0.899038	0.0353006	0.888889	0.00253325	0.00339175	0.00571895	0.0119048	0.00554871	0.00740056	0.00132626	0.00485101	0.00435098	0	0	0.0379747	0.0549451	0.00423012	0.886905	0.00336323	0.0053266	0.00392927	0.0189753	0.202173	0.294464	0.37364	0.644473	0.366819	0.887701	0.695431	0.00952381	0.00770218	0.791855	0.00815117	0.92341	0.86	0.0462633	0.00550459	0.00585938	0.00655738	0	0.00743494	0.00344234	0.00573614	0.00759089	0.00397614	0.848665	0.00424628	0.00674582	0.0095151	0.0263985	0.11036	0.199379	0.00234742	0.00728155	0.00640205	0.00310078	0.00769231	0.0080429	0.0052356	0.972973	0.00758725	0.00552486	0.624636	0.791887	0.943529	0.896417	0.860248	0.811966	0.122885	0.0158824	0	0.00269724	0.00264725	0.00310559	0.0341297	0.00881057	0.00370828	0.00432277	0.856287	0.866157	0.15917	0.00405474	0	0.0590551	0.00558899	0.110773	0.183732	0.0189333	0.025974	0.838608	0.850394	0.799615	0.674169	0.020214	0.0045895	0.00351185	0.00449438	0.0156647	0.00136893	0.948753	0.734216	0.385246	0.75	0.777108	0.311377	0.693038	0.00624442	0.00644522	0.814754	0.594595	0.00710702	0.0132979	0.794372	0.623656	0.845011	0.100656	0.831715	0.685841	0.866508	0.87163	0.890767	0.534038	0.823088	0.511482	0.790541	0.0298295	0.888968	0.134228	0.6121	0.135651	0.813268	0.870015	0.00829384	0.00789889	0.00985222	0.830579	0.294904	0.0175906	0.00422195	0.00224215	0.829137	0.00378788	0.00701139	0.870349	0.859457	0.845663	0.803738	0.869836	0.00947867	0.774293	0.00525394	0.00917431	0.252669	0.591525	0.057702	0.066068	0.873614	0.134281	0.0989761	0.00498221	0.0457746	0.0451977	0.31528	0.0363196	0.0229885	0.215107	0.0164076	0.022113	0.0289515	0.0227618	0.0153657	0.268041	0.384615	0.378853	0.0691765	0.0152672	0.0162315	0.012285	0.00693241	0.00948167	0.108359	0.00618557	0.00795053	0.00458716	0.110984	0.864007	0.0043057	0.0102489	0.00412371	0.11809	0.00729167	0.00457928	0.293312	0.542238	0.00541586	0.0060698	0.818462	0.813559	0.0102389	0.0753564	0.00352526	0.408084	0.519965	0.7828	0.539381	0.529481	0.607821	0.856749	0.78031	0.513364	0.232357	0.811164	0.698905	0.814433	0.853907	0.32568	0.0994391	0.241059	0.00268697	0.284024	0.44454	0.500248	0.365591	0.380192	0.895349	0.747664	0.891892	0.830849	0.84972	0.0749752	0.0215569	0.0031205	0.852738	0.153634	0.00694904	0.0495458	0.828092	0.810884	0.668413	0.889273	0.484352	0.0360436	0.859982	0.852041	0.00426309	0.840909	0.863095	0.648799	0.00915099	0.839305	0.0247696	0.0393965	0.643766	0.83777	0.787408	0.0729984	0.87037	0.878191	0.857736	0	0.721854	0.779793	0.91875	0.915842	0.614286	0.57732	0.165584	0.00634921	0.647887	0.437328	0.0283242	0.471338	0.789781	0.742952	0.811728	0.708264	0.855994	0.149918	0.194915	0.736973	0.0101351	0.812865	0.840959	0.824561	0.905196	0.896996	0.79936	0.841889	0.912259	0.677031	0.0183799	0.914667	0.792642	0.896147	0.00851852	0.00673401	0.671533	0.922535	0.2	0.902778	0.219653	0.497925	0.431232	0.00962117	0.00502513	0.0840875	0.365741	0.345865	0.18106	0.156098	0.357143	0.113924	0.436829	0.537736	0.431328	0.763006	0.716814	0.826484	0.75374	0.84186	0.207411	0.0204082	0.459404	0.577726	0.580966	0.00417616	0.440645	0.213035	0.31106	0.458506	0.297378	0.417011	0.348616	0.00507614	0.682403	0.33	0.730159	0.543353	0.00686106	0.238366	0.7226	0.296578	0.578512	0.00460224	0	0.785777	0.776797	0.768392	0.873469	0.873745	0.858136	0.0102041	0.0121396	0.824176	0.885246	0.00498504	0.859813	0.0101476	0.0104712	0.0041511	0.767947	0.821326	0.919872	0.00357143	0.797753	0.227642	0.0140845	0.00816994	0.00374953	0.00729927	0.794749	0.00638978	0.686441	0.723122	0.714046	0.638759	0.0849162	0.0070922	0.728643	0.865385	0.788301	0.85	0.040678	0.506726	0.838356	0.877256	0.0336294	0.705128	0.00356506	0.0232558	0.938441	0.874645	0.889381	0.312977	0.00414079	0.069697	0.002457	0.0124611	0.280702	0.00529101	0.758242	0.849462	0.00868056	0.0584416	0.858191	0.00399002	0.858621	0.754717	0.00187266	0.0522088	0.00410256	0.00677757	0	0.914384	0.00585938	0.0219966	0	0.00924092	0.00680272	0	0.886497	0.0123131	0.00276625	0.915789	0.00187852	0.679195	0.868235	0.00295858	0.002079	0.00294985	0.00544465	0.00400916	0.836806	0.50431	0.401316	0.301282	0.65	0.0058382	0.00329308	0.00431034	0.344633	0.0107527	0.110638	0.00985595	0.016317	0.00566572	0.708861	0.00778816	0.00203943	0.0106724	0.00465116	0.00390625	0.728571	0.00565428	0.175676	0.00669216	0.934498	0.888136	0.00405186	0.00643087	0.00706714	0.0160858	0.0469484	0.234591	0.00385505	0.00997009	0.0102389	0.0114754	0.188957	0.902527	0.00395257	0.730964	0.0121107	0.434245	0.647541	0.528409	0.855353	0.884211	0.696049	0.776536	0.870656	0.77451	0.898043	0.860299	0.863359	0.86413	0.870023	0.901993	0.501805	0.887574	0.30625	0.841121	0.823353	0.825666	0.181102	0.00692841	0.00429185	0.00485437	0.0534979	0.436508	0.850195	0.685908	0.304709	0.289209	0.00230947	0.755734	0.631579	0.771368	0.73913	0.785997	0.818301	0.12406	0.735632	0.407827	0.834254	0.0124224	0.532203	0.741652	0.733333	0.879265	0.893401	0.716049	0.900553	0.00426621	0.86383	0.23337	0.0110193	0.00388802	0.0709091	0.00379267	0.857685	0.333006	0.84821	0.125926	0.00840336	0.691275	0.00711111	0.0622711	0.00718276	0.703448	0.810855	0.738866	0.657588	0.22	0.392461	0.727273	0.0153978	0.0268231	0.169048	0.279503	0	0.868132	0.441718	0.011399	0.00966184	0.00619579	0.68601	0.00528541	0.0381232	0.00289855	0	0.878882	0.00462963	0.379235	0.00460829	0.863571	0.377069	0.00564972	0.758886	0.808765	0.668224	0.760377	0.81454	0.755102	0.869955	0.814761	0.833619	0.688256	0.0041841	0.724826	0.886463	0.802853	0.754491	0.221578	0.747818	0.746154	0.698941	0.752022	0.156522	0.815789	0.713572	0.676504	0.823994	0.81375	0.039966	0.747433	0.296161	0.571168	0.873418	0.29932	0.865335	0.865269	0.885906	0.880559	0.871486	0.646259	0.856322	0.729469	0.87993	0.706129	0.555287	0.682904	0.642857	0.008413	0.103331	0.785075	0.909639	0.295082	0.707436	0.712418	0.322581	0.445183	0.591922	0	0.00601892	0.0101351	0.880359	0.363265	0.808989	0.86	0.310984	0.00453401	0.010101	0.835366	0.0102916	0.0090312	0.64624	0.83277	0.82507	0.729358	0.784483	0.760163	0.863415	0.867347	0.580185	0.597183	0	0.00159236	0.452703	0.697504	0.550595	0.806452	0.624277	0.428571	0.00561798	0.00524476	0.663405	0.623711	0.688742	0.365931	0.492268	0.0151515	0.472406	0	0.39759	0.456081	0.00414079	0.324713	0.496212	0.00568182	0.678322	0.375562	0.0175913	0.0245327	0.47644	0.00995025	0.706294	0.227513	0.348422	0.0038633	0.00236967	0.46793	0.580214	0.653585	0.274322	0.165214	0.0268456	0.239035	0.557312	0.200793	0.00671141	0.299652	0.457253	0.70597	0.944324	0.636535	0.465732	0.360969	0.60033	0.452035	0.576065	0.0194611	0.202128	0.933447	0.566176	0.834653	0.00723327	0.756691	0.7625	0.00690608	0.624762	0.0166482	0.00307125	0.14891	0.00570125	0.00184502	0.0128274	0.0971284	0.014556	0.00684932	0.00583431	0.00613497	0.348837	0.88724	0.825726	0.848485	0.901961	0.00543478	0.0132013	0	0.00733138	0.00472813	0.00296443	0.00788055	0.684729	0.754902	0.794618	0.0903614	0.459135	0.0117763	0.394231	0.914815	0.651709	0.87631	0.864259	0.83921	0.0198676	0.902564	0.00124146	0.00592593	0.811594	0.0678571	0.0113575	0.823789	0.710227	0.790909	0.00555556	0.867925	0	0.0114155	0.00921659	0.001321	0.037037	0.491525	0.769784	0.00287853	0.0102564	0.00815494	0.00431499	0.00292398	0	0.762295	0.918919	0.0104987	0.00567491	0.0151869	0.0208333	0.919872	0.0105263	0.871345	0.00332005	0.0043024	0.00625978	0.00898204	0.00473934	0.00250627	0.902111	0.00173611	0.86	0.010929	0.141176	0.952381	0.829897	0.841438	0.813808	0.875	0.382784	0.863026	0.85008	0.90678	0.610329	0.723404	0.0494905	0.811688	0.625	0.837476	0.921875	0.825623	0.452991	0.638376	0.58209	0.493056	0.516423	0.448819	0.390089	0.458743	0.848806	0.615752	0.702581	0.0145858	0.108407	0.00963597	0.414583	0.00652529	0.00515464	0.833333	0.904762	0.069378	0.841727	0.710145	0.0102639	0.883721	0.00484894	0.0482498	0.0305839	0.00526316	0.795129	0.6	0.502434	0.809955	0.694506	0.76727	0.00828729	0.00452899	0.00536289	0.0030349	0.60625	0.911243	0.818548	0.33871	0.686587	0.851852	0.857878	0.834951	0.91358	0.841791	0.863774	0.841509	0.116481	0.152788	0.574468	0.717172	0.761702	0.135484	0.0125561	0.0200803	0.416107	0.531469	0.839595	0.855932	0.198198	0.236006	0.918919	0.00167084	0.813187	0.561111	0.843501	0.874419	0.573643	0.00543478	0.00288184	0.909639	0.00597015	0.908257	0.531092	0.744792	0.472362	0.00377003	0.00368615	0.00307929	0.903226	0.755682	0.0607029	0.126531	0.00614439	0.00892857	0.0104478	0.0105769	0.0142857	0.298969	0.00809352	0.00292569	0.57377	0.0237154	0.482558	0.681081	0.0169014	0.0240964	0.777778	0.452078	0.295026	0.323699	0.617721	0.0136411	0.78223	0.60186	0.645403	0.637931	0.00549176	0.925806	0.00446429	0.0133843	0.203883	0.827381	0.622378	0.328798	0.798611	0.637306	0.00444444	0.00718391	0.00569569	0.0077821	0.601307	0.563312	0.695	0.838235	0.388406	0.657615	0.809859	0.865201	0.868687	0.843458	0.880597	0.888571	0.782383	0.928571	0.795775	0.00518433	0.00623053	0.864286	0.765385	0.00704517	0.837895	0.792115	0.63583	0.658466	0.573123	0.417526	0.551075	0.657407	0.00750597	0.0168776	0.130584	0.00240848	0.387941	0.82716	0.915179	0.743961	0.804301	0.78273	0.789691	0.784974	0.00429492	0.835366	0.461741	0.686047	0.765849	0.52924	0.728972	0.293651	0.828947	0.571429	0.577093	0.00788955	0.747104	0.19752	0.843254	0.437143	0.00460299	0.00553899	0.00291375	0.00892019	0.0212912	0.00600086	0.165097	0.74811	0.21764	0.246875	0.0532234	0.331138	0.920792	0.672727	0.63522	0.86383	0.911142	0.750708	0.879493	0.561404	0.868035	0.586984	0.776119	0.725676	0.888889	0.796905	0.557243	0.349546	0.0166667	0.335345	0.347551	0.0130719	0.364231	0.452652	0.886621	0.449225	0.731092	0.0261708	0.89899	0.227414	0.903955	0.249524	0.938224	0.0102471	0.08	0.0514905	0.617225	0.865546	0.852771	0.426087	0.513889	0.599138	0.871134	0.91925	0.440789	0.622829	0.621359	0.3287	0.37247	0.0560748	0.613995	0.536685	0.735683	0.755518	0.616438	0.602099	0.728532	0.737261	0.884106	0.6	0.751381	0.00748752	0.871642	0.766524	0.846029	0.0034904	0.875576	0.277372	0.768707	0.832941	0.868687	0.147783	0.636752	0.868739	0.739216	0.872727	0.0772727	0.0113636	0.556561	0.902609	0.676885	0.937239	0.762712	0.851811	0.858713	0.912791	0.798077	0.860241	0.676692	0.703557	0.750988	0.727811	0.788491	0.646552	0.901431	0.91954	0.79717	0.56869	0.848046	0.87013	0.926056	0.305263	0.80212	0.442786	0.376087	0.369565	0.00680272	0.790541	0.885553	0.90113	0.00872324	0.00302725	0.0049456	0.00262812	0.00589623	0.778641	0.87844	0.781163	0.681035	0.864023	0.0123203	0.833333	0.776923	0.680628	0	0.823328	0.691228	0.791045	0.578313	0.75743	0.836066	0.77	0.8	0.788177	0.871985	0.87119	0.810714	0.900735	0.936455	0.903226	0.838889	0.838596	0.918881	0.937255	0.66784	0.842294	0.894737	0.00983607	0.897196	0.0474074	0.171053	0.00451128	0.449735	0.301538	0.374126	0.0697248	0.00642674	0.215768	0.00858369	0.735964	0.469283	0.0509554	0.841549	0.825581	0.917127	0.815668	0.491299	0.764016	0.613563	0.615929	0.00484131	0.539773	0.805383	0.00348432	0.917241	0.854839	0.914634	0.418447	0.825581	0.88	0.845121	0.77	0.684706	0.839879	0.00942507	0.459087	0.691323	0.821918	0.474747	0.892562	0.866706	0.829128	0.852941	0.938462	0.00666667	0.00419287	0.00634633	0.210339	0.0861538	0.801619	0.921147	0.688763	0.485795	0.214286	0.549114	0.00423729	0.0400478	0.850667	0.837121	0.814869	0.925562	0.8875	0.796748	0.662371	0.69378	0.0836364	0.773333	0.0774775	0.862069	0.532189	0.224299	0.594595	0.00350467	0.00578512	0.00552486	0.860927	0.89418	0.00391543	0.76569	0.795533	0.803797	0.924528	0.7625	0.315927	0.345955	0.834783	0.680851	0.830439	0.555556	0.733333	0.234742	0.365639	0.227642	0.0255102	0.00324851	0.00246914	0.39	0.719424	0.21875	0.00682128	0.881857	0.886731	0.867853	0.690476	0.285714	0.920373	0.835938	0.845455	0.00563607	0.875	0.307099	0.0132013	0.0140515	0.766033	0.171498	0.801802	0.00515464	0.875622	0.0114068	0.8304	0.834356	0.719388	0.669421	0.848046	0.875143	0.897375	0.668293	0.882682	0.818182	0.789954	0.713115	0.809242	0.817073	0.833087	0.849515	0.890299	0.616004	0.377069	0.42602	0.672948	0.753731	0.00498504	0.00823893	0.881857	0.756757	0.0212766	0.812968	0.810345	0.0482955	0.279953	0.829749	0.114695	0.0848	0.616625	0.836957	0.84514	0.828671	0.89604	0.864629	0.917582	0.817778	0.838798	0.861111	0.00504686	0.79771	0.779279	0.547009	0.00647249	0.925926	0.935065	0.888889	0.902439	0.859375	0.891304	0.00715421	0.417178	0.882927	0.934272	0.819355	0.893333	0.903448	0.829757	0.102851	0.741935	0.207101	0.884	0.0692464	0.150183	0.781563	0.90099	0.914692	0.743902	0.796089	0.0210526	0.0909091	0.066482	0.909574	0.904192	0.728618	0.742049	0.693811	0.75743	0.543689	0.796748	0.0027137	0.480418	0.827731	0.546667	0.727749	0.670996	0.860113	0.808362	0.667526	0.0437158	0.870748	0.820755	0.597959	0.311992	0.610811	0.696172	0.862715	0.928571	0.657407	0.884013	0.497338	0.148294	0.563422	0.832	0.695157	0.8	0.0034965	0.953125	0.825348	0.872549	0.840125	0.255814	0.0780781	0.836283	0.68357	0.78481	0.824367	0.27668	0.0347524	0.905138	0.877888	0.894495	0.729469	0.830769	0.819277	0.8	0.00274725	0.101399	0.880114	0.8416	0.00255319	0.00617284	0.688029	0.0427136	0.658867	0.741886	0.831309	0.841924	0.00380771	0.916256	0.5	0.770992	0.816667	1	0.72619	0.00628931	0.00298805	0.107672	0.70679	0.868421	0.586273	0.812446	0.706422	0.867314	0.843137	0.8012	0.884548	0.796733	0.0136986	0.648352	0.655877	0.514232	0.510501	0.688581	0.685606	0.788998	0.00598802	0.286652	0.0603774	0.381886	0.723022	0.387205	0.828829	0.611248	0.627792	0.723337	0.696203	0.868644	0.333333	0.366619	0.437367	0.769959	0.783936	0.61256	0.812752	0.712692	0.656489	0.544244	0.544271	0.677379	0.643468	0.881087	0.635762	0.200409	0.279977	0.0878378	0.271429	0.685446	0.794567	0.53272	0.29773	0.178571	0.484195	0.927536	0.659498	0.626453	0.548209	0.905213	0.804511	0.0426829	0.00297915	0.00361664	0.943662	0.790123	0.908367	0.719008	0.913333	0.634969	0.789386	0.711039	0.915423	0.804	0.892799	0.722405	0.383178	0.123249	0.403147	0.732231	0.00166389	0.783217	0.75616	0.164045	0.00800986	0.548951	0.755589	0.785294	0.467557	0.740614	0.592211	0.812611	0.611604	0.692407	0.597701	0.389381	0.407311	0.438889	0.532258	0.324619	0.652174	0.0176893	0.679525	0.753723	0.520284	0.533696	0.421525	0.834934	0.734694	0.89356	0.841623	0.768519	0.78125	0.302937	0.888	0.773723	0.590909	0.856132	0.348649	0.907725	0.799253	0.875	0.746565	0.872146	0.808081	0.76378	0.918182	0.917808	0.747774	0.851064	0.902564	0.62069	0.817666	0.747939	0.885714	0.755776	0.80322	0.802158	0.793808	0.764706	0.703812	0.87395	0.388298	0.830784	0.830047	0.902857	0.784223	0.783734	0.858447	0.889135	0.801187	0.883774	0.780239	0.931818	0.9431	0.879845	0.719008	0.919431	0.798077	0.807143	0.85	0.847191	0.801724	0.66087	0.796671	0.828025	0.0137525	0.835182	0.916667	0.350394	0.868852	0.582697	0.0042517	0	0.788785	0.875486	0.831633	0.0144231	0.0017567	0.09375	0.519643	0.778361	0.241667	0.0136737	0.836735	0.80387	0.757576	0.659785	0.146018	0.897436	0.856164	0.886076	0.935606	0.52452	0.00424809	0.00358852	0.913333	0.831933	0	0.901869	0.128814	0.0445682	0.781022	0.0522029	0.749326	0.88785	0.752336	0.846154	0.948718	0.713366	0.803661	0.177177	0.864745	0.860169	0.920746	0.95106	0.82967	0.899281	0.827869	0.00702811	0.00823529	0.92562	0.325153	0.91129	0.676991	0.847656	0.902846	0.793612	0.866499	0.0993485	0.42891	0.925373	0.866345	0.769802	0.869565	0.00293686	0.908163	0.906897	0.92381	0.00543478	0.847222	0.00554529	0.917791	0.897106	0.00199402	0.87471	0.885918	0.831439	0.931035	0.551724	0.892437	0.932231	0.926259	0.725322	0.00422535	0.605023	0.921171	0.200837	0.53125	0.00642398	0.00183038	0.875676	0.00572656	0.00917431	0.928687	0.00815739	0.00769231	0.0023753	0.117318	0.0238095	0.877922	0.881481	0.00886918	0.0064836	0.198057	0.385327	0.425532	0.828947	0.445	0.884758	0.284542	0.00951987	0.00456969	0.00382409	0.108959	0.886364	0.00938757	0.000777605	0.138554	0.0291971	0.0109689	0.0527859	0.0651163	0.735395	0.753378	0.684989	0.642796	0.00596604	0.00550964	0.548309	0.605021	0.664456	0.888889	0.00338066	0	0.709302	0.954545	0.00551724	0.00711462	0.00759253	0.00672948	0.00643087	0.910663	0.157343	0.111765	0.0214856	0.0104624	0.1593	0.313466	0.0280199	0.0176322	0.0434783	0.0114943	0.0608466	0.0278662	0.617312	0.00674764	0.524966	0.015544	0.000650195	0.0058651	0.00580098	0.00353357	0.00823045	0.00296736	0.00618375	0.0105332	0.884956	0.00928074	0.926531	0.160511	0.00482094	0.00628931	0.00722456	0.0883392	0.250426	0.00828402	0.017931	0.15894	0.863248	0.0473538	0.00694444	0.0368349	0.00353513	0.00555997	0.00464962	0.826531	0.364742	0.0709779	0.770751	0.782683	0.220183	0.786792	0.9	0.672285	0.684466	0.437271	0.460974	0.304892	0.347926	0.00588928	0.00607064	0.00636574	0.396743	0.268293	0.492696	0.228507	0.348095	0.483293	0.176685	0.565517	0.472581	0.153684	0.162544	0.00548246	0.00318134	0.00367647	0	0.244224	0.588235	0.00674663	0.00372671	0.346774	0.783912	0.815029	0.862843	0.846482	0.004561	0.00379507	0.827907	0.271298	0.752	0.00394477	0.00402091	0.00518583	0.00375738	0.5	0.0246679	0.0146751	0.0056338	0.0474453	0.320513	0.00629261	0.497041	0.326984	0.16458	0.335045	0.399123	0.202065	0.2849	0.46166	0.263598	0.761438	0.143713	0.0404412	0.0335196	0.157635	0.686724	0.351485	0.465753	0.220963	0.887817	0.00481611	0.00742942	0.524648	0.00640341	0.00692384	0.818499	0.849315	0.726027	0.00381316	0.412869	0.879908	0.725	0.827957	0.864662	0.795377	0.920482	0.00482393	0.00873362	0.00535236	0.880597	0.827451	0.00321027	0.00460829	0.00510018	0.928571	0.848341	0.852941	0.875377	0.767442	0.915276	0.913265	0.748233	0.0044964	0.189983	0.0469162	0.045977	0.00373134	0.00480769	0.0167732	0.00418702	0.906736	0.905544	0.81203	0	0.00794913	0.0070922	0.912134	0.814433	0.924342	0.898305	0.916031	0.749082	0.00545396	0.00846262	0.00551268	0	0.905455	0.00465116	0.805921	0.913357	0.933835	0.870968	0.897505	0.0261941	0.082623	0.907514	0.00758294	0.00516351	0.00785855	0.0070035	0.00693069	0.0863813	0.0462777	0.0729443	0.0994624	0.0933099	0.112214	0.0201863	0.0127524	0.0178571	0.243346	0.0758662	0.525301	0.71345	0.265475	0.00530152	0.0264034	0.0188305	0.00534045	0.00467836	0.119363	0.0392039	0.0637611	0.00909091	0.846311	0.622642	0.0058651	0.0069541	0.0547529	0.00555942	0.332016	0.852258	0.800699	0.393048	0.438462	0.725664	0.0435031	0.0175439	0.00723589	0.00975976	0.66092	0.90099	0.8	0.700405	0.864423	0.753086	0.919481	0.918431	0.921986	0.610619	0.00659196	0.00437318	0.617143	0.148148	0.0187793	0.0566893	0.00401376	0.861925	0.037133	0.00280899	0.431483	0.791525	0.911972	0.857895	0.862319	0	0.701149	0.038961	0.00501433	0.00269179	0.7775	0.822072	0.631579	0.140332	0.0405752	0.00351741	0.00589051	0.006886	0.00888099	0.859259	0.180484	0.016449	0.0145191	0.147773	0.510999	0.0294349	0.557029	0.0275651	0.512554	0.0157068	0.771739	0.00690449	0.0057971	0.0430862	0.00694074	0.00286807	0.00647249	0.749175	0.700246	0.748443	0.836449	0.820809	0.868571	0.505109	0.00727449	0.00745474	0.677966	0.915929	0.00364394	0.119367	0.108007	0.00412007	0.00453721	0.521277	0.0666667	0.873996	0.886592	0.848195	0.0025641	0.436252	0.00509165	0.00274833	0.00171135	0	0.00655201	0.00736196	0.00713921	0.885117	0.825737	0.875486	0.684583	0.857576	0.851582	0.787736	0.00748809	0.652941	0.104128	0.00623701	0.6614	0.707424	0.00507453	0.00106496	0.0130246	0.00457143	0.0036036	0.00536481	0.739437	0	0.89172	0.0648464	0.0244821	0.00365917	0.00725115	0.00653595	0.848668	0.838372	0.73713	0.0685484	0.0356718	0.024976	0.317771	0.00616333	0.855335	0.00510204	0.00425367	0.25	0.785992	0.814815	0.130137	0.154341	0.0614862	0.359788	0.871667	0.00654545	0.0090045	0.0160377	0.32815	0.835131	0.81001	0.00495427	0.108491	0.0033557	0.858779	0.559322	0.00501253	0.24964	0.276243	0.826966	0.881838	0.874455	0.183884	0.00660793	0.191679	0.644628	0.929435	0.861272	0.694915	0.941748	0.704254	0.0235897	0.935441	0.742424	0.792776	0.85	0.922111	0.877528	0.811321	0.00578273	0.00581395	0.640625	0.00493218	0.617977	0.280488	0.681967	0.61244	0.181818	0.246914	0.798627	0.226667	0.450549	0.0222889	0.116466	0.21843	0.681979	0.0159744	0.047066	0.0251872	0.727811	0.0361809	0.915385	0.543103	0.899083	0.776074	0.773616	0.0131579	0.734694	0.477833	0.506361	0.709619	0.732759	0.464043	0.526786	0.232456	0.110375	0.0978474	0.0276995	0.0606061	0.282971	0.00845503	0.00438596	0.818405	0.397196	0.0196657	0.681661	0.00855365	0.839385	0.886486	0.882353	0.787456	0.764745	0.909091	0.88381	0.90067	0.751634	0.235503	0.860158	0.872452	0.873646	0.783465	0.813869	0.729373	0.801418	0.211227	0.778711	0.619672	0.639106	0.695692	0.383275	0.592402	0.569579	0.826126	0.829268	0.830508	0.542373	0.918216	0.88454	0.656109	0.68617	0.727483	0.00738689	0.676529	0.784615	0.6	0.409091	0.807407	0.883065	0.463252	0.764205	0.695187	0.215215	0.802158	0.758621	0.755882	0.687793	0.816505	0.791971	0.57935	0.798141	0.927273	0.78341	0.372611	0.813492	0.00693241	0.0444542	0.714953	0.391101	0.881232	0.38255	0.322981	0.889381	0.901887	0.716772	0.728682	0.888298	0.342629	0.101504	0.293722	0.751131	0.723451	0.399334	0.855072	0.530201	0.659131	0.525	0.768258	0.861635	0.855932	0.903803	0.776515	0.869955	0.796562	0.858974	0.909722	0.896321	0.88587	0.797222	0	0.862626	0.727811	0.863636	0.758209	0.00470219	0.00816024	0.757265	0.886905	0.623288	0.0052879	0.673387	0.854545	0.938679	0.973799	0.821256	0.00427873	0.00920245	0.894009	0.728643	0.852853	0.00468604	0.00471976	0.00696056	0.532895	0.92381	0.887287	0.737089	0.760638	0.00753247	0.0958904	0.00561207	0.00554785	0.850498	0.696121	0.872247	0.841004	0.896175	0.867403	0.0981595	0.457014	0.854545	0.845554	0.876761	0.0164179	0.262411	0.705128	0.00516662	0.497355	0.604651	0.454545	0.680715	0.650937	0.143713	0.373231	0.492647	0.137755	0.230657	0.0377821	0.0359066	0.039801	0.0150139	0.0183997	0.0223678	0.0151741	0.066335	0.0170115	0.0298886	0.887324	0.785088	0.730061	0.855509	0.0106862	0.0426357	0.871212	0.0108108	0.640333	0.0211946	0.534884	0.00382409	0.863014	0.136797	0.808717	0.0147059	0.367953	0.00730412	0.218947	0.168601	0.0112045	0.00990525	0.699697	0.558448	0.724868	0.570501	0.58392	0.69086	0.0182806	0.0325733	0.0058309	0.00350701	0.0121852	0.0362069	0.880716	0.873603	0.0727273	0.724422	0.498168	0.722395	0.557321	0.043394	0.117257	0.888	0.788462	0.00323625	0.827103	0.701854	0.82244	0.905852	0.00988142	0.509268	0.0268595	0.538117	0.0414938	0.026738	0.251531	0.647662	0.010929	0.0168196	0.671734	0.564723	0.244767	0.594406	0.106117	0.575499	0.811224	0.732057	0.831683	0.731072	0.431529	0.357333	0.0121163	0.0214724	0.0200753	0.085394	0.00522193	0.380062	0.422535	0.633043	0.312469	0.864865	0.025974	0.00279851	0.00838574	0.450734	0.892157	0.0219404	0.0154768	0.160305	0.85706	0.872461	0.00689223	0.00474496	0.00455581	0.00834725	0.025974	0.0103627	0.00610169	0.00750268	0.0182517	0.107824	0.00588235	0.00616808	0.00488998	0.00921053	0.00934579	0.00532481	0.00281294	0.00479846	0.598624	0.876248	0.8	0.255215	0.00529661	0.215909	0.00293686	0.00644122	0.695349	0.629185	0.438017	0.593103	0.0362319	0.0231815	0.0052356	0.530562	0.350674	0.4482	0.153899	0.00577683	0.00726895	0.315476	0.0170068	0.57606	0.925	0.0297619	0.113514	0.834437	0.17814	0.793939	0.870229	0.655303	0.726027	0.831325	0.803109	0.692308	0.00428571	0.941176	0.765957	0.305556	0.816568	0.450331	0.746972	0.0115702	0.543103	0.588028	0.492754	0.377391	0.208333	0.698925	0.00779102	0.813765	0.415282	0.876405	0.513353	0.824242	0.166667	0.756184	0.717822	0.695122	0.801688	0.742584	0.481825	0.314286	0.71673	0.835411	0.804622	0.915751	0.805263	0.773913	0.646141	0.809278	0.786164	0.846667	0.737745	0.410638	0.771429	0.335135	0.653226	0.560847	0.627586	0.0416667	0.13913	0.246305	0.209184	0.863436	0.870968	0.872904	0.767267	0.518248	0.0227273	0.100386	0.168539	0.22549	0.693632	0.459893	0.0407569	0.0755886	0.910979	0.178641	0.572289	0.475524	0.561531	0.723333	0.231214	0.865278	0.00418702	0.879191	0.892276	0.692638	0.817601	0.791111	0.765574	0.0208333	0.00605798	0.258283	0.586741	0.61108	0.650401	0.457254	0.491882	0.298345	0.875203	0.834615	0.619217	0.774526	0.821806	0.658017	0.470944	0.864829	0.620132	0.753304	0.0538922	0.843294	0.815551	0.833333	0.84256	0.737749	0.0237854	0.514925	0.828399	0.76	0.520563	0.650575	0.668685	0.80365	0.833537	0.849211	0.402827	0.73494	0.004828	0.576271	0.003663	0.699674	0.434415	0.48	0.516026	0.00465116	0.611429	0.00581677	0.236364	0.634868	0.697279	0.64	0.00510204	0.00669758	0.02	0.00759494	0.00501253	0.00818713	0.00610501	0.862786	0.00673854	0.00641283	0	0.0424528	0.0160245	0.0995733	0.00623501	0.014377	0.00473186	0.00447761	0.00522565	0.00518135	0	0.0169492	0	0.0219436	0.00692641	0.820096	0.522013	0.302222	0.00734523	0.00405782	0.00479501	0.00471698	0.0047532	0.00906736	0.0146199	0.0655977	0.167808	0.0462668	0.166667	0.848915	0.589447	0.221805	0.0125945	0.850794	0.869718	0.841031	0.581717	0.801069	0.00151515	0.00373483	0.00295421	0.00474255	0.0128425	0.548936	0.00614754	0.0399106	0.0794574	0.110443	0.00723141	0.0353403	0.14665	0.00510465	0.00549882	0.797059	0.00439239	0.00714286	0.90604	0.591871	0.00430504	0.010989	0.78415	0.754076	0.717678	0.890365	0.883495	0.744526	0.847896	0.0836534	0.150327	0.709382	0.00632296	0.0105263	0.350562	0.00159744	0.021987	0.127402	0.152534	0.0952941	0.181481	0.0129199	0.00333056	0.632653	0.00770642	0.00368227	0.00702576	0.010661	0.00854701	0.0165062	0.94702	0.95325	0.891403	0.0091683	0.00753425	0.00715563	0.102041	0.912987	0.00626305	0.131488	0.713043	0.0436331	0.00486027	0.00259067	0.00367872	0.0073571	0.83223	0.0587002	0.845794	0.787097	0.893822	0.0808625	0.726415	0.00957592	0.242798	0.815725	0.0161708	0.888204	0.00729108	0.00480236	0.886992	0.00722674	0.00723589	0.00492264	0.00175285	0.00426985	0.626068	0.00806994	0	0.00679206	0.183641	0.0920863	0.00586854	0.001998	0.00490798	0.00575061	0.00470035	0.00407332	0.0078064	0.00814111	0	0.242604	0.00312012	0.352528	0.0112867	0.00275482	0.00499064	0.00719856	0.00233645	0.925764	0.0161002	0.00123916	0.0144231	0.646758	0.00393038	0.00123153	0.00757576	0.00198708	0.00738007	0.535433	0.927318	0.904382	0.913876	0.654054	0.101996	0.840491	0.0590842	0.558458	0.00480769	0	0.0314465	0.0601909	0.0132964	0.0195312	0.0155317	0.0207182	0.0137725	0.88756	0.924444	0.00670466	0.602649	0.827586	0.815126	0.869565	0.913793	0.904192	0.774704	0.380531	0.186931	0.832884	0.86646	0.0273312	0.681992	0.00704225	0.00257069	0.912921	0.920943	0.00471698	0.883598	0.00582878	0.0809762	0.713198	0.0219684	0.198777	0.756849	0.88785	0.766453	0.0125523	0.855878	0.84434	0.948718	0.00601504	0.699115	0.33211	0.00724638	0.00697293	0.0215827	0.505547	0.0947867	0.373057	0.00720839	0.963415	0.685619	0.799778	0.881967	0.767764	0.818965	0.859096	0.209125	0.854618	0.923039	0	0.00344037	0.00526316	0.0075188	0.062861	0.163588	0.0581395	0.00540735	0.00609756	0.726277	0.901961	0.000934579	0.003125	0.00603136	0.00400267	0.534404	0.0030448	0.0964467	0.00582454	0.0032345	0.0112676	0.761827	0.00440529	0.835366	0.877193	0.00292398	0	0.00610004	0.00483092	0.0204082	0.0977444	0.00420831	0.00563204	0.0021164	0.976608	0.815166	0.0032077	0.00449102	0.00121507	0.0021575	0.00550796	0.00830641	0.0018105	0.873239	0.0836502	0.00679012	0.003465	0.889908	0.831858	0.901709	0.00429185	0.798295	0.0055938	0.00398671	0.0409292	0.00638298	0.855362	0.866444	0.926108	0.101764	0.219331	0.463778	0.0363496	0.00305386	0.00370885	0.0336907	0.270851	0.385196	0.823336	0.884909	0.226883	0.00817996	0.00513699	0.100884	0.0653021	0.80303	0.511962	0.0206897	0.873786	0.711864	0.897479	0.841886	0.845455	0.633333	0.649865	0.640825	0.831461	0.0792952	0.852273	0.0348993	0.806452	0.851485	0.498674	0.867977	0.879195	0.244094	0.739754	0.900789	0.00766017	0.00511247	0.00469484	0.895805	0.0052531	0.660287	0	0.745645	0.896749	0.860377	0.902894	0.88664	0.879925	0.343612	0.819672	0.284689	0.237006	0.934307	0.197318	0.739872	0.544186	0.895973	0.617021	0.735084	0.838174	0.903409	0.912913	0.887814	0.832258	0.916667	0.850667	0.889908	0.542857	0.240566	0.868421	0.845475	0.879747	0.864058	0.939286	0.906395	0.929231	0.0278164	0.0901288	0.815951	0.627389	0.574692	0.913753	0.770833	0.694064	0.415773	0.590963	0.190813	0.794843	0.887446	0.899654	0.813953	0.00737327	0.0373832	0.562791	0.337493	0.356164	0.473896	0.75	0.755411	0.827799	0.864078	0.711599	0.851259	0.849693	0.648649	0.508065	0.618712	0.852234	0.850251	0.863388	0.227586	0.545673	0.263298	0.871186	0.798658	0.215847	0.892779	0.680751	0.690236	0.931507	0.472222	0.842818	0.676829	0.00451264	0.703125	0.650442	0.811096	0.618421	0.71978	0.701835	0.860825	0.313131	0.863884	0.75	0.84589	0.585526	0.517949	0.684746	0.8	0.524664	0.624346	0.249529	0.0214095	0.0134409	0.190141	0.315542	0.747328	0.567213	0.680441	0.241919	0.427663	0.528736	0.492394	0.362162	0.592357	0.466129	0.558688	0.70647	0.444109	0.742999	0.811544	0.766667	0.77193	0.480447	0.648649	0.840116	0.334677	0.68048	0.703883	0.926966	0.419679	0.83959	0.907563	0.702756	0.78344	0.95098	0.884831	0.864469	0.360502	0.461679	0.133484	0.592955	0.75048	0.61129	0.9	0.539171	0.0747889	0.127036	0.0260631	0.578059	0.00860215	0.561635	0.798913	0.198413	0.715356	0.798469	0.819374	0.78341	0.78863	0.54007	0.860034	0.805158	0.30963	0.81039	0.765714	0.706751	0.75062	0.909091	0.796296	0.808333	0.737981	0.843866	0.472946	0.424242	0.815152	0.815495	0.815662	0.818052	0.870087	0.567703	0.861053	0.393346	0.00182482	0.705357	0.0734824	0.523088	0.803936	0.882143	0.785047	0.469501	0.201717	0.879147	0.683215	0.710894	0.849462	0.816015	0.651584	0.839506	0.68798	0.866492	0.616822	0.496281	0.803255	0.785589	0.805909	0.757601	0.753635	0.794521	0.731489	0.738562	0.728553	0.82	0.731061	0.840376	0.785597	0.725577	0.624242	0.255135	0.861151	0.863636	0.741722	0.477218	0.763021	0.0121212	0.722124	0.75279	0.725646	0.861111	0.75793	0.834788	0.605954	0.880795	0.00529412	0.897407	0.849558	0.00611888	0.256167	0.243261	0.0045208	0.00236247	0.00518135	0.00332364	0.450549	0.787928	0.787004	0.00594059	0.00530933	0.00593824	0.289474	0.514905	0.00281162	0.00619638	0.00563116	0.0051756	0.689693	0.890436	0.786096	0.373773	0.105398	0.194118	0.00576369	0	0.877756	0.879699	0.00414594	0.00791557	0.826667	0.00310318	0.00931677	0.0062954	0.00594354	0.0258765	0.394996	0.783645	0.00862069	0.722772	0.707246	0.806338	0.0132212	0.00450161	0.00319744	0.00617665	0.490306	0.769585	0.00806858	0.00591716	0.0053357	0.00723327	0.00609756	0.711217	0.00616523	0	0.0076157	0.00186306	0.00220994	0.00578704	0.902174	0.00460224	0.942623	0.0232558	0.00750144	0.771588	0.0465414	0.054823	0.448276	0.494055	0.424121	0.351965	0.622222	0.0746269	0.0147283	0.00600601	0.339674	0.0109469	0.665865	0.00325203	0.671233	0.00666032	0	0.580645	0.00901917	0.00199203	0.871875	0.00513347	0.00777414	0.00714626	0.825175	0.0313054	0.0268007	0.1262	0.808642	0.0622331	0.56867	0.5	0.14198	0.67931	0.00719424	0.0113636	0	0.0078125	0.00571429	0.00944386	0.435798	0.00477816	0.00643382	0.83908	0.916961	0.922261	0.022022	0.732759	0.726115	0.00324675	0.00322165	0.00523013	0.0175841	0.007109	0.00537313	0.00594732	0.247748	0.623762	0.82266	0.887052	0.943765	0.857143	0.78882	0.158965	0.00595041	0.0174941	0.005386	0.0119048	0.0409285	0.028103	0.0446402	0.0271045	0.377284	0.663329	0.678042	0.177346	0.347287	0.193891	0.989899	0.00778486	0.642857	0.713115	0.0110213	0.237849	0.0129478	0.58447	0.800303	0.81	0.782946	0.913514	0.00223547	0.00615174	0.0591689	0.00720721	0.0172202	0.916412	0.939759	0.681319	0.914894	0.893443	0.00702576	0.283186	0.00375587	0.00663228	0.00574113	0.00387597	0.948557	0.865362	0.365591	0.0186301	0.0108055	0.00562852	0.629442	0.00392157	0.00444774	0.00351494	0.00688791	0.00357782	0.101266	0.00438596	0.00601202	0.00397219	0.132212	0.141431	0.332253	0.881393	0.00682594	0	0.00470588	0.372172	0.0366714	0.00268998	0.00359712	0.00394218	0.252964	0.451344	0.380463	0.012945	0.176471	0.0981132	0.780916	0.00487256	0.00559441	0.485855	0.00518583	0.8125	0.730366	0.00501672	0.848684	0.0555556	0.0165289	0.0208086	0.00726282	0.00558269	0.901596	0.955083	0.0015674	0.00260191	0.00570835	0.0072896	0.00545171	0.00562852	0.521311	0.487265	0.540156	0.659091	0.506217	0.0442105	0.0153214	0.0157431	0.0718424	0.00518135	0.909639	0.00907635	0.005	0.0478469	0.262222	0.0781387	0.0139442	0.00714286	0.738602	0.225108	0.00561798	0.00639205	0.120275	0.0153846	0.744379	0.729246	0.00939597	0.0019861	0.003861	0.00273973	0.758481	0.00266667	0.90566	0.83056	0.8625	0.879112	0.836151	0.00424328	0.00756534	0.855224	0	0.59146	0.887784	0.721117	0.721649	0.580089	0.00881316	0.0595903	0.82896	0.782568	0	0.253968	0.676301	0.854369	0.841014	0.67757	0.00585137	0.0311111	0.00151057	0.00583279	0.00454133	0.585034	0.436874	0.00269542	0.00792154	0.0123077	0.391013	0.5	0.625255	0.658065	0.18	0.708108	0.756291	0.417044	0.843045	0.773585	0.00339367	0.662791	0.008125	0.0688286	0.00479781	0.234146	0.817174	0.130816	0.138763	0.0957419	0.00997506	0	0.00322581	0.00316456	0.00641254	0.00505051	0.00628931	0.00155763	0.00677507	0.00524476	0.00746269	0.0430622	0.323684	0.0117647	0.00911854	0.147157	0.0784708	0.237421	0.108495	0.123016	0.0121581	0.0260586	0.00789889	0.011243	0.354089	0.00426439	0.591463	0.00744417	0.250847	0.00560617	0.796992	0.00560617	0.0121753	0.00497512	0.00453515	0.782258	0.841746	0.936485	0.0057377	0.840456	0.314917	0.00440529	0.00377003	0.00766871	0.0149254	0.0421053	0.00403226	0.00723182	0.0117178	0.881481	0.00543848	0.0169851	0.958904	0.831683	0.933333	0.101449	0.850515	0.846575	0.699264	0.763609	0.834025	0.529412	0.0188679	0.0118421	0.00890472	0.00863214	0.0231405	0.0138648	0.00446429	0.00499501	0.877823	0.950549	0.587755	0.81268	0.90625	0.00531561	0.00816326	0.00564653	0.604651	0.00366972	0	0.00715746	0.00821918	0.0040568	0.004363	0.840491	0.127413	0.0115942	0.582192	0.801418	0.606469	0.0102623	0.0057971	0.00335289	0.00756757	0.402367	0.915254	0.720183	0.781609	0.00527108	0.0662669	0.0856513	0.568807	0.0040965	0	0.0305287	0.0161776	0.00540541	0.00431406	0.00316456	0.00870196	0.00435459	0.877551	0.920359	0.918891	0.902597	0.761062	0.743487	0	0.107463	0.929412	0.00891795	0	0.878338	0.608696	0.892571	0.6891	0.531008	0.120853	0.61039	0.892	0.92053	0.757576	0.541568	0.828045	0.722944	0.726517	0.201117	0.253308	0.924061	0.902251	0.736541	0.604215	0.908497	0.946602	0.918919	0.62423	0.295736	0.717391	0.586854	0.163481	0.855072	0.137821	0.831633	0.828668	0.813187	0.482558	0.728092	0.468447	0.283814	0.738562	0.672414	0.797596	0.76494	0.436893	0.682826	0.827795	0.435897	0.881557	0.766147	0.522321	0.880342	0.706072	0.779051	0.793663	0.821705	0.869728	0.854545	0.454545	0.17931	0.557143	0.124098	0.84739	0.546805	0.746181	0.619952	0.932473	0.920385	0.937016	0.873199	0.18743	0.943761	0.76311	0.34466	0.485906	0.875648	0.853933	0.825193	0.764933	0.810936	0.84674	0.792035	0.843023	0.954248	0.698311	0.680292	0.843206	0.861884	0.869213	0.0612245	0.897764	0.00555556	0.186364	0.831341	0.431579	0.923358	0.811364	0.00651769	0.407609	0.0150215	0.890879	0.821127	0.803127	0.811111	0.812829	0.780952	0.824957	0.309982	0.41784	0.169291	0.622727	0.425	0.498012	0.508901	0.479248	0.430799	0.357995	0.523136	0.696878	0.263844	0.552586	0.482959	0.568922	0.375199	0.522617	0.521617	0.331919	0.503555	0.389755	0.356784	0.796838	0.00393343	0.88	0.812367	0.752255	0.85	0.661808	0.0611621	0.00388889	0.497748	0.721129	0.230869	0.279915	0.058427	0.0637059	0.297278	0.348988	0.190476	0.122222	0.00851174	0.0168837	0.910448	0.239456	0.40054	0.346109	0.491449	0.55306	0.290889	0.451518	0.475914	0.417249	0.463594	0.379501	0.490909	0.493443	0.619202	0.548204	0.652669	0.518109	0.482821	0.0816151	0.596817	0.558621	0.655983	0.243105	0.421053	0.0101476	0.0241465	0.190437	0.789683	0.751363	0.49732	0.625154	0.452936	0.424528	0.392954	0.0101266	0.362434	0.385659	0.441106	0.305958	0.0138408	0.0105263	0.0132565	0.483333	0.382609	0.554566	0.566901	0.535433	0.356537	0.231177	0.632296	0.349106	0.0422961	0.432432	0.512931	0.47874	0.548589	0.0576714	0.553785	0.705502	0.666667	0.64375	0.6875	0.857143	0.618868	0.523419	0.715405	0.823394	0.769231	0.00221566	0.710227	0.00499424	0.00395778	0.80916	0.00863842	0.411552	0.75219	0.402844	0.697674	0.432099	0.703947	0.512315	0.275629	0.214286	0.287526	0.620112	0.723529	0.362573	0.670935	0.636364	0.00649351	0.342926	0.279919	0.45283	0.00775946	0.39645	0.7	0.696594	0.0115741	0.0321285	0.853135	0	0.676064	0.843318	0.824786	0.00353357	0.922321	0.0412326	0.0544	0.0169701	0.00787402	0.36	0.83871	0.752688	0.733551	0.125	0.0394657	0.863331	0.850374	0.55233	0.823308	0.434084	0.617705	0.572338	0.198339	0.648571	0.78619	0.897727	0.882726	0.852998	0.900383	0.00169707	0.0040864	0.881579	0.397119	0.879722	0.833333	0.531187	0.308756	0.786408	0.490446	0.248691	0.735507	0.632653	0.620321	0.0485437	0.19964	0.4	0.845161	0.837838	0.62037	0.80566	0.0820189	0.930159	0.898179	0.85014	0.807018	0.905109	0.924342	0.866477	0.884534	0.903368	0.809756	0.0263852	0.0955882	0.848276	0.00449102	0.165823	0.719906	0.716767	0.741758	0.750623	0.0295858	0.170132	0.0335145	0.940945	0.857708	0.851703	0.777545	0.768519	0.719101	0.847291	0.821782	0.857143	0.862784	0.927536	0.876084	0.15896	0.79	0.499037	0.224823	0.00147929	0.85098	0.606306	0.00536769	0.00892857	0.00730994	0.863181	0.235935	0.839779	0.00369004	0.0146699	0.795918	0.00500536	0.747059	0.050193	0.695861	0.784369	0.782716	0.696429	0.872727	0.85906	0.00914634	0.00691824	0.00483092	0.826316	0.774354	0.00730689	0.323774	0.0097561	0.00986958	0.075	0.11835	0.00593081	0.0337079	0.701923	0.684211	0.0136986	0.0347826	0.216332	0.182927	0.0368969	0.652632	0.0097561	0.688623	0.0047619	0.189769	0.00558376	0.558484	0.00925314	0.957983	0.0153173	0.716786	0.773087	0.71813	0.85486	0.827907	0.389567	0.00893471	0.00580552	0.085197	0.158088	0.0658049	0.0497304	0.100562	0.861167	0.167513	0.0236686	0.0538462	0.878378	0.0840708	0.803625	0.774786	0.696169	0.701433	0.590551	0.763006	0.612022	0.819579	0.801653	0.680702	0.0285317	0.0187683	0.0280374	0.0992736	0.135387	0.846154	0.00479616	0.0056338	0.712598	0.881081	0.202454	0.0181582	0.0542005	0.0125	0.100719	0.854142	0.822835	0.812212	0.86214	0.73913	0.766497	0.00540176	0.0469484	0.922	0.859493	0.883929	0.70915	0.786725	0.688776	0.00533903	0.0955224	0.864048	0.802158	0.0597572	0.380695	0.00110742	0.0136126	0.812416	0.798473	0.00634921	0.902778	0.88189	0.784401	0	0.00669046	0.00414508	0.00547368	0.00497512	0.00282386	0.00346154	0.00900901	0.00879567	0.873846	0.00633641	0.00398406	0.882175	0.0106101	0.00523169	0.00780814	0.210084	0.818548	0.759819	0.573499	0.00471698	0.00618557	0.00534283	0.00441919	0.162791	0.824548	0.731685	0.823529	0.00970874	0.007109	0.00668896	0.0482709	0.00573248	0.0429448	0.864865	0.00308325	0.0172764	0.00914077	0.00540541	0.00342857	0.031483	0.00793651	0.0190476	0.038674	0.0630473	0.236677	0.663866	0.365411	0.00539957	0.944321	0.8125	0.828125	0.812766	0.308219	0.00565327	0.00805952	0.915556	0.895833	0.707801	0.0376857	0.847534	0.759465	0.721804	0.011236	0.888889	0.00711514	0.105478	0.097981	0.32049	0.506289	0.670588	0.885714	0.00409277	0.800266	0.238213	0.704082	0.257009	0.039239	0.842629	0.00734754	0.00944584	0.00649773	0.853403	0.955836	0.886364	0.832325	0.795918	0.0059269	0.652928	0.158355	0.288828	0.0209945	0.00867597	0.706294	0.191011	0.0392157	0.00360198	0.03125	0.855263	0.666667	0.66913	0.00767754	0.00638978	0.940639	0.861852	0.172908	0.678439	0.809619	0.88958	0.297436	0.023198	0.00711111	0.00437956	0.00280505	0.345313	0.860706	0.897665	0.00339271	0.00559701	0.00672269	0.0048	0.00134409	0.550086	0.0276339	0.841163	0.465187	0.00507614	0.00327869	0.904	0.766169	0.230614	0.00330469	0.00520156	0.00666667	0.836957	0.0289256	0.468672	0.057117	0.607826	0.522251	0.0463215	0.121827	0.0481928	0.00426743	0.0279605	0.204829	0.843978	0.808989	0.644464	0.100162	0.00479616	0.00708661	0.684867	0.00584174	0.00521739	0.00171233	0.00586114	0.00348432	0.0282875	0.0159236	0.00707547	0.601695	0.557001	0.652597	0.00687679	0.00618047	0.894419	0.677835	0.578313	0.0182371	0.928977	0.923077	0.948837	0.0637329	0.00218102	0.852713	0.0145889	0.846154	0.1875	0.94375	0.823144	0.00609508	0.218182	0.318102	0.790698	0.859848	0.00510204	0.871429	0.821561	0.486631	0.130502	0.843891	0.889734	0.832496	0.774007	0.463415	0.886256	0.010867	0.910039	0.867432	0.813471	0.057508	0.147268	0.0746269	0.850667	0.847926	0.907692	0.0169082	0.72973	0.743295	0.213134	0.792253	0.741514	0.785569	0.221788	0.0705069	0.013766	0.11715	0.153846	0.190851	0.229299	0.280576	0.44856	0.328638	0.318408	0.13986	0.243243	0.0141643	0.611429	0.290611	0.198268	0.39759	0.347107	0.300221	0.467497	0.029985	0.138126	0.823529	0.00769231	0.83813	0.0042394	0.777778	0.0629771	0.878981	0.846266	0.84251	0.830769	0.164706	0.0139147	0.611111	0.834174	0.598214	0.00574713	0.00496689	0.0157035	0.00900901	0.00431655	0.123276	0.471264	0.834903	0.0336918	0.0241007	0.145798	0.909091	0.00351803	0.00408719	0.0023753	0.0454418	0.673257	0.0486919	0.55082	0.299248	0.227468	0.00510204	0.00655022	0.161885	0.0599284	0.153257	0.00426136	0.0536424	0.00448833	0.00366569	0.285585	0.631841	0.706027	0.84188	0.748474	0.0122753	0.232807	0.138182	0.0265111	0.0532081	0.638009	0.766949	0.562222	0.701493	0.810526	0.86715	0.00517063	0.00546117	0.034384	0.0066133	0.00608329	0.00496689	0.00661157	0.010596	0.00966184	0.00737101	0.208025	0.250779	0.587105	0.00772727	0.0309859	0.793991	0.685289	0.714151	0.00383352	0.00218182	0.607022	0.0134409	0.274324	0.837937	0.261538	0.00338328	0.00492958	0.00585137	0.00416667	0.157957	0.112606	0.00275735	0.002331	0.256625	0.762032	0.0954654	0.351812	0.930612	0.00762777	0.00398406	0.00325128	0.00305111	0.828114	0.829268	0.784038	0.578154	0.00600601	0.0896226	0.015949	0.0240084	0.0934579	0.0107889	0.0301003	0.0980392	0.650485	0.465933	0.882353	0.00576606	0.00285442	0.39604	0.872366	0.813614	0.922414	0.0043956	0.924078	0.821277	0.0044405	0.00538539	0.605664	0.00770166	0.00470689	0.641647	0.835492	0.0142857	0.00572519	0.221997	0.0067402	0.00603865	0.00508044	0.00446429	0.00303951	0.00825309	0.00875486	0.011976	0.866834	0.682482	0.00804721	0.852512	0.829736	0.870423	0.76673	0.863704	0.847212	0.834571	0.782649	0.138699	0.734494	0.781219	0.836283	0.64532	0.218619	0.146409	0.0511096	0.00552181	0.00180397	0.00835771	0.102564	0.0058651	0.00858369	0.00816727	0.541322	0.809963	0.747967	0.407796	0.00404313	0.0103734	0.00539245	0.0463609	0.165517	0.271812	0.12111	0.00839329	0.738758	0.343081	0.00519481	0.00593668	0.00887574	0.00682927	0.288544	0.0561993	0.0052356	0.00474453	0.838269	0.838006	0.941818	0.0282486	0.00544794	0.0042061	0.00588524	0.839465	0.4752	0.0539456	0.00328272	0.00447628	0.84345	0.00415129	0.00708847	0.00550585	0.00692042	0.697411	0.0104058	0.00173812	0.0312826	0.824155	0.00839921	0.850993	0.92437	0.00671141	0.766771	0.69457	0.303714	0.853659	0.451211	0.00591327	0.0110947	0.0690979	0.0281149	0.0202089	0.884459	0.894345	0.48877	0.944245	0.00342969	0.865176	0.687732	0.527434	0.503534	0.360054	0.276411	0.78	0.799166	0.817722	0.531955	0.0692612	0.772379	0.697248	0.0123077	0.478599	0.00738126	0.776163	0.574295	0.00837026	0.0307692	0.00215285	0.811159	0.878664	0.871638	0.00472255	0.128164	0.0243382	0.00859907	0.00579839	0.947977	0.953704	0.888789	0.013956	0.00587947	0.00606469	0.050765	0.00690846	0.821429	0.676768	0.8	0.00341006	0.221239	0.0268336	0.901408	0.0267176	0.0135962	0.00655738	0.00460299	0.0303797	0.170103	0.00467914	0.702454	0	0.00309324	0.0064744	0.00374732	0.00421433	0.00399467	0.00399202	0.00434439	0.0806452	0.00588928	0.00545331	0.00892857	0.0293333	0.878766	0.874286	0.8	0.92006	0.864662	0.858407	0.00751445	0.737705	0.865031	0.409563	0.765222	0.835113	0.874251	0.769424	0.00558347	0.833333	0.00643208	0.00356577	0.0046729	0.730337	0.809732	0.881625	0.836616	0.0123544	0.934673	0.665605	0.815625	0.751269	0.867203	0.00509684	0.0184953	0.00792172	0.00433957	0.00338092	0.735043	0.827292	0.1375	0.842416	0.819337	0.784946	0.85789	0.884444	0.838926	0.00907519	0.82266	0.00580913	0.00455166	0.880165	0.62766	0.260964	0.378966	0.849107	0.844523	0.845853	0.843658	0.856168	0.911256	0.877143	0.905128	0.284314	0.00215866	0.00626781	0.015896	0.815179	0.354207	0.577519	0.341757	0.0844687	0.00331126	0.0305344	0.284211	0.898263	0.0071825	0.00828089	0.00500417	0.00690776	0.0025974	0.428571	0.717791	0.763514	0.87001	0.845196	0.00230947	0.0365399	0.864111	0.873563	0.865193	0.912094	0.864502	0.845824	0.847059	0.00638978	0.00321543	0.00590164	0.00287356	0.00538721	0.00486855	0.0037037	0.00254022	0.0130584	0.00737619	0.00479124	0.03663	0	0.0178326	0.00235849	0.00670241	0.00255537	0.00526008	0	0.874101	0.888179	0.867314	0.00751011	0.00629261	0.00371287	0.00330688	0.00511509	0.105222	0.0162883	0.0615034	0.0137467	0.0145239	0.0012131	0.102136	0.239022	0.0420332	0.00468933	0.00470588	0.103542	0.00540541	0.00662983	0.906796	0.903226	0.262319	0	0.00427873	0.785924	0.00191205	0.656224	0.822884	0.0145051	0.868132	0.803959	0.00718629	0.0120853	0.17847	0.00835114	0.129984	0.26087	0.0526316	0.00560652	0.021021	0.137048	0.258278	0.92	0.841652	0.70339	0.704774	0.00608088	0.00477897	0.638655	0.393778	0.819444	0.377897	0.433884	0.848793	0.00438947	0.00520059	0.0169851	0.906047	0.812065	0.688742	0.199095	0.576243	0.694969	0.910035	0.921212	0.857143	0.0104646	0.864	0.833333	0.90795	0.787565	0.00417101	0.00395778	0.00531601	0.0118602	0.0540429	0.523511	0.171458	0.715596	0.915254	0.895604	0.0056338	0.893967	0.927987	0.841606	0.014652	0.00375516	0.00414938	0.889313	0.00713649	0.00642523	0.891969	0.862022	0.773852	0.077688	0.00715042	0.773973	0.0119474	0.0335648	0.188525	0.856471	0.508459	0.845987	0.825431	0.7934	0.70737	0.849485	0.866242	0.868571	0.877682	0.848375	0.0376448	0.321244	0.85559	0.56213	0.765957	0.0945498	0.0348725	0.0264317	0.946257	0.00462428	0.154605	0.00472813	0.0438778	0.528736	0.00756082	0.922481	0.00335289	0.0107875	0.797468	0.41517	0.112368	0.350321	0.00817757	0.440642	0.364438	0.13246	0.910042	0.609375	0.00510204	0.834197	0.385702	0.107354	0.743003	0.684825	0.171151	0.79661	0.692737	0.561111	0.287054	0.858992	0.642643	0.785714	0.00488792	0.0103359	0.851319	0.00324675	0.266325	0.710468	0.0214689	0.837696	0.393643	0.82872	0.0042735	0.028921	0.00263852	0.787841	0.622989	0.371585	0.685979	0.253219	0.222104	0.716216	0.776447	0.909091	0.849624	0.00793651	0.00471106	0.593932	0.550425	0.530909	0.749424	0.841328	0.690446	0.684143	0.071695	0.792894	0.793947	0.686508	0.748918	0.698039	0.172973	0.277413	0.35942	0.545657	0.597383	0.502564	0.48913	0.318393	0.654646	0.126638	0.612565	0.208379	0.469117	0.500862	0.590198	0.637432	0.379042	0.122813	0.372405	0.508956	0.627873	0.741803	0.688293	0.644675	0.756098	0.76444	0.787081	0.577299	0.756	0.685342	0.254601	0.176166	0.489177	0.828358	0.819743	0.818282	0.775304	0.726471	0.66	0.302829	0.850467	0.784431	0.828986	0.916667	0.761337	0.526316	0.520833	0.713781	0.806022	0.35562	0.701398	0.630872	0.0535714	0.898455	0.773952	0.478022	0.683036	0.75	0.694387	0.812	0.666667	0.705451	0.779163	0.839474	0.514451	0.223544	0.84466	0.659223	0.732919	0.87092	0.741573	0.701252	0.914729	0.56126	0.608815	0.495845	0.775561	0.0949936	0.862876	0.0521018	0.705882	0.0105791	0.00950508	0.0733453	0.720536	0.675862	0.684096	0.673387	0.751381	0.794737	0.0050226	0.807377	0.915541	0.0131004	0.00966851	0.0277778	0.516579	0.385714	0.342817	0.511715	0.268371	0.352041	0.418367	0.481081	0.194915	0.335101	0.795724	0.833876	0.906977	0.897143	0.955224	0.00963489	0.189258	0.779582	0.532051	0.805839	0.405028	0.716931	0.00981267	0.0693569	0.00329489	0.113581	0.470244	0.590297	0.00283745	0.0155844	0.0663265	0.00599572	0.00384123	0.634241	0.749484	0.755319	0.0369357	0.846154	0.835443	0.018361	0.00475059	0.0262284	0.0241206	0.0884615	0.0273082	0.0204953	0.605304	0.0442688	0.0195122	0.149068	0.428715	0.878323	0.831858	0.829094	0.830931	0.741294	0.0197824	0.872222	0.236425	0.00471222	0.00525657	0.72459	0.00210637	0.00435203	0.729965	0.00481822	0.010952	0.618902	0.639871	0.56147	0.698139	0.711382	0.801653	0.0138889	0.864198	0.787402	0.574331	0.214815	0.870827	0.887006	0.00355661	0.174051	0.179592	0.033543	0.895262	0.864018	0.817981	0.76555	0.861921	0.928962	0.755102	0.725962	0.156322	0.0331299	0.0490122	0.0211144	0.129534	0.592539	0.932203	0.913043	0.898785	0.111111	0	0.317757	0.857735	0.921933	0.611675	0.208463	0.0292299	0.165339	0.924623	0.930921	0.804089	0.231818	0.802276	0.85119	0.00444939	0.00538079	0.00590164	0.769231	0.748837	0.642712	0.0786199	0.0474576	0.722606	0.657754	0.87156	0.482394	0.160494	0.914468	0.866667	0.00606849	0.676647	0.573668	0.0666189	0.0140935	0.00243987	0.910345	0.5727	0.92381	0.796258	0.807606	0.412879	0.620763	0.744318	0.793187	0.683047	0.269311	0.159677	0.544383	0.843511	0.638298	0.529138	0.426667	0.8998	0.766491	0.70691	0.257642	0.00712831	0.82636	0.821759	0.800781	0.82732	0.600317	0.792782	0.573643	0.0298387	0.87987	0.0242692	0.735709	0.80131	0.925439	0.284505	0.921769	0.934839	0.335439	0.461165	0.843672	0.00553301	0.788288	0.85036	0.399862	0.379124	0.355	0.842222	0.732258	0.797468	0.615094	0.747958	0.419134	0.457064	0.0185376	0.638889	0.898455	0.863062	0.870651	0.807786	0.367698	0.893491	0.539697	0.563291	0.645729	0.847826	0.77937	0.49589	0.843478	0.868339	0.349142	0.472843	0.436765	0.834239	0.91087	0.878453	0.584052	0.788382	0.411538	0.0136519	0.0285714	0.591912	0.367675	0.364566	0.85124	0.579646	0.449281	0.460808	0.0379061	0.256757	0.815965	0.789704	0.903491	0.866667	0.807229	0.852645	0.435897	0.76087	0.745704	0.678523	0.50077	0.767598	0.47695	0.737197	0.521866	0.67356	0.958802	0.0859766	0.728814	0.732283	0.453704	0.580019	0.855805	0.00668693	0.0102828	0.0339181	0.0103289	0.0107278	0.00919732	0.00651956	0.727494	0.0321101	0.00636319	0.0770526	0.466555	0.611111	0.041868	0.397398	0.751938	0.215569	0.70028	0.713467	0.42522	0.875	0.111111	0.458904	0.790487	0.860566	0.851623	0.399254	0.0434783	0.863724	0.849206	0.718978	0.796392	0.660209	0.909605	0.864476	0.850803	0.00723141	0.434944	0.609375	0.847185	0.804307	0.929204	0.559592	0.614815	0.819523	0.201161	0.0118243	0.0142487	0.737452	0.603448	0.00701031	0.00906344	0.0031348	0.831424	0.715151	0.633987	0.583815	0.872629	0.168367	0.154939	0.853107	0.0459242	0.812098	0.135279	0.255	0.613613	0.128796	0.899582	0.0101796	0.732558	0.679511	0.222802	0.239282	0.336052	0.724868	0.194473	0.879397	0.894737	0.0199081	0.798793	0.876596	0.0958084	0.785714	0.856589	0.604	0.803653	0.0204082	0.00853485	0.885321	0.836634	0.81746	0.897297	0.859776	0.00616016	0.0994475	0.383459	0.795181	0.904762	0.672055	0.0408163	0.0207715	0.142857	0.708955	0.673573	0.825776	0.72028	0.00676983	0.00888192	0.689373	0.398438	0.802443	0.796316	0.805732	0.342105	0.653333	0.530556	0.13587	0.011855	0.00381679	0.826667	0.647186	0.872792	0.8197	0.817164	0.0493827	0.00727273	0.820598	0.885714	0.229592	0.138462	0.583784	0.003276	0.00628931	0.00553598	0.021645	0.0113279	0.162338	0.796117	0.723926	0.951673	0.902778	0.736573	0.00322841	0.00594273	0.86383	0.00880461	0.00591133	0.354881	0.801503	0.821918	0.00491703	0.00636075	0.00298507	0	0.00251572	0.00476948	0.0233711	0.89664	0.905325	0.423581	0	0.823256	0.771348	0.795848	0.731419	0.783582	0.47541	0.509186	0.036862	0	0.0169713	0.00465658	0.00113766	0.00549954	0.00497306	0.828767	0.923077	0.818182	0.00411777	0.0136519	0.012987	0.00630252	0.00660066	0.284848	0.0150943	0.00188679	0.00627944	0.708937	0.153302	0.0094518	0.865653	0.397753	0.829553	0.87234	0.476037	0.169333	0.143646	0.320158	0.0906593	0.691358	0.0230326	0.00415973	0.0441899	0.00869565	0.425703	0.899886	0.00560486	0.208556	0.00417537	0.680916	0.931343	0.827627	0.00523013	0.00513479	0.00376648	0.00597015	0.00682012	0.00548446	0.885075	0.00200803	0.895939	0.00451264	0.836431	0.704348	0.0305732	0.0892388	0.0158103	0.9125	0.860987	0.92832	0.438806	0.824451	0.846154	0.00462963	0.938489	0.941176	0.852273	0.909713	0.865323	0.848485	0.68974	0.4625	0.699634	0.410689	0.405405	0.837687	0.898438	0.687131	0.874355	0.268398	0.958955	0.00490798	0.929167	0.888325	0.00435414	0.0074813	0.921687	0.00461538	0.00680787	0.00965759	0.00491918	0.910256	0.622951	0.00816583	0.00764685	0.60061	0.857143	0.00329489	0.00737619	0.0147641	0.0286344	0.00589623	0.00385356	0.00713012	0.0216561	0.816038	0.249097	0.345811	0.691218	0.862775	0.815789	0.802532	0.855263	0.00470367	0.876827	0.0110745	0.0207254	0.0116868	0.0284178	0.0414878	0.306884	0.647436	0.393822	0.66634	0.742188	0.479839	0.753846	0.896189	0.00484171	0.328358	0.00222305	0.0519042	0.00962155	0.528571	0.00936037	0.00547112	0.00348635	0.0139296	0.87472	0.808333	0.00611477	0.00628492	0.838565	0.733198	0.00309249	0.00198807	0.00648148	0.00697674	0.0448403	0.00580862	0.00524418	0.00606061	0.00512821	0.0023465	0.00416667	0.00636206	0.00702028	0.00656168	0.846154	0.856604	0.220288	0.0331723	0.908555	0.724449	0.0126582	0.00260126	0.0890151	0.464557	0.345842	0.581597	0.767677	0.00596659	0.00664282	0.00605083	0.00464037	0.151899	0.00314465	0.551365	0.00550275	0.0881057	0.794014	0.746862	0.108159	0.0432357	0.00700637	0.00485437	0.858639	0.57916	0.145969	0.76256	0.88255	0.0329135	0.00241313	0.00683371	0.00348432	0.727975	0.833333	0.738318	0.00146413	0	0.629006	0.00957156	0.760504	0.045584	0.273043	0.0388794	0.062439	0.00663717	0.11027	0.00540054	0.0972887	0.649502	0.427175	0.206004	0.00725875	0.165423	0.856609	0.857955	0.00987654	0.591797	0.867021	0.00434783	0.00950119	0.0045045	0.177165	0.0194175	0.00652985	0.00416281	0.0481992	0.825027	0.787302	0.00465116	0.0109091	0.00750853	0.846014	0.767241	0.359295	0.83813	0.849885	0.793388	0.223464	0.723716	0.887097	0.317857	0.293532	0.142096	0.870968	0.844015	0.835214	0.853913	0.876487	0.902834	0.827183	0.680608	0.862661	0.855148	0.802348	0.851852	0.91129	0.765903	0.494845	0.897778	0.896739	0.897196	0.823928	0.923611	0.902116	0.817593	0.0123001	0.420161	0.55	0.86244	0.657258	0.835749	0.685358	0.794686	0.934884	0.642857	0.892857	0.837379	0.886628	0.754902	0.252809	0.00509165	0.874286	0.671053	0.730263	0.00284252	0.011236	0.00686106	0.929936	0.00325733	0.439678	0.734375	0.876289	0.804878	0.847716	0.835714	0.00683761	0.0881057	0.8125	0.00459318	0.00545073	0.0120482	0.00422684	0.0181818	0.10817	0.0341772	0.00575686	0.00626959	0.192308	0.5	0.838269	0.269565	0.574324	0.256198	0.0420192	0.0122857	0.00376884	0.894737	0.875556	0.895522	0.876074	0.774359	0.914661	0.0283688	0.883929	0.898667	0.55102	0.303929	0.75	0.00655022	0.025177	0.097973	0.88785	0.00500626	0.00875274	0.0277443	0.626437	0.00160514	0.00582363	0.568493	0.0058651	0.891055	0.710526	0.853448	0.636852	0.812329	0.872616	0.0145414	0.423246	0.0046729	0.79661	0.899642	0.34856	0.781609	0.0746988	0.838207	0.173624	0.427227	0.315152	0.00434783	0.00543652	0.00513347	0.862201	0.017118	0.286299	0.850075	0.00465116	0.008449	0.0384615	0.0034642	0.00691472	0.00561798	0.0117689	0.025641	0.848586	0.00510986	0.095499	0.00475939	0.00448431	0.0122888	0.00617978	0.00462963	0.50768	0.908822	0.547725	0.598972	0.261905	0.642534	0.00461023	0.84022	0.135417	0.00409836	0.00630694	0.572139	0.91875	0.00677201	0.00515464	0	0.880184	0.842105	0.713962	0.85098	0.849937	0.0332481	0.82906	0.00991885	0.0678489	0.43871	0.582569	0.577335	0.857143	0.0101266	0.753086	0.00478469	0.0118138	0.269585	0.844776	0.711268	0.902685	0.884211	0.320551	0.0875091	0.62908	0.828	0.00635786	0.816176	0.743786	0.8125	0.0051573	0.00175131	0.883165	0.862301	0.0047619	0.0508326	0.864799	0	0.889796	0.794118	0.900778	0.880435	0.884817	0.914652	0.87907	0.0414453	0.0574818	0.721429	0.0118969	0.917241	0.719312	0.559524	0.911043	0.897849	0.884615	0.0220649	0.0451128	0	0.0146413	0.0179856	0.0220588	0.0169851	0.292744	0.461538	0.809851	0.0227273	0.010479	0.065	0.0730853	0.0201294	0.493506	0.888889	0.854885	0.892019	0.891115	0.0058997	0.517685	0.00500417	0.113812	0.625298	0.0051963	0.0136337	0.0148741	0.0326923	0.89011	0.635945	0.804598	0.755245	0.821516	0.246795	0.00578871	0.64214	0.677193	0.00233645	0.804255	0.00496278	0.00772201	0.00514139	0.00543478	0.0257143	0.664325	0.590468	0.149495	0.00740375	0.700493	0.54963	0.209091	0.0543689	0.00417711	0.00362647	0.765369	0.00603318	0	0.00385802	0.00832968	0.00739898	0.00623886	0.0258435	0.00349243	0.0110783	0.0078534	0.241489	0.0308219	0.85782	0.00785855	0.0103093	0.935714	0.00215983	0.5625	0.125937	0.00574713	0.0019861	0.684685	0.00798935	0.00530504	0.00536193	0.71875	0.611014	0.00634518	0.00115875	0.00368189	0.00265018	0.00719856	0.00505561	0.00465477	0.00666667	0.00677966	0.00510204	0.0038961	0.0029703	0.00663507	0.748705	0.659864	0.905908	0.00311332	0.804196	0.888889	0.828169	0.889441	0.8875	0.788122	0.865497	0.811321	0.84507	0.573222	0.141791	0.846808	0.0110132	0.0198246	0	0.784788	0.850144	0.809689	0.907473	0.818182	0.852113	0.833826	0.864317	0.865979	0.00365854	0.00232558	0.00619469	0.00484027	0.00579799	0.812684	0.835886	0.810345	0.809659	0.742671	0.440476	0.00516351	0.00641026	0.00615385	0.0417246	0.928	0.759459	0.905267	0.8815	0.696203	0.837392	0.927949	0.923843	0.936201	0.546219	0.575478	0.512821	0.14983	0.62963	0.0109152	0.00709019	0.0109765	0.00346021	0.014435	0.00410397	0.0130226	0.0216306	0.846875	0.842048	0.835556	0.0114308	0.0028393	0.0055814	0.0109204	0.00334076	0.00867508	0.00489396	0.00860832	0.026393	0.00859107	0.00411523	0.8432	0.834179	0.807143	0.00677392	0.00415628	0.776917	0.420561	0.897333	0.726444	0.751984	0.702997	0.797692	0.629412	0.774078	0.823529	0.837681	0.827141	0.346774	0.923077	0.297872	0.903172	0.734848	0.709486	0.186312	0.769874	0.822485	0.603261	0.934363	0.94958	0.00778745	0.00759878	0.778626	0.830601	0.806723	0.00409556	0.00337838	0.830688	0.00467602	0.00526316	0.00469568	0.00825083	0.873992	0.804223	0.916084	0.642636	0.819533	0.213277	0.797122	0.904762	0.823944	0.317073	0.0534351	0.174664	0.881919	0.847953	0.836592	0.928793	0.937824	0.915194	0.87291	0.384328	0.866631	0.845528	0.776	0.884236	0.778526	0.92069	0.749546	0.701807	0.910053	0.00492207	0.00339847	0.482517	0.808411	0.00919118	0.320513	0.833333	0.923409	0.568282	0.842233	0.864662	0.0724638	0.719764	0.595745	0.900785	0.905949	0.920455	0.895062	0.833333	0.728814	0.912698	0.908546	0.791588	0.780587	0.795636	0.0436508	0.265306	0.598039	0.755566	0.57973	0.636991	0.650399	0.434193	0.0928962	0.396181	0.586279	0.652893	0.604167	0.462963	0.640523	0.0647687	0.0090978	0.597173	0.6875	0.561644	0.734848	0.236559	0.379581	0.838095	0.595238	0.170213	0.00414201	0.444965	0.908163	0.779412	0.00428816	0.907937	0.700246	0.740113	0.385382	0.808756	0.004363	0.00609756	0.00485437	0.60794	0.801829	0.76412	0.517471	0.587404	0.748387	0.694619	0.342532	0.669972	0.146685	0.317143	0.287165	0.754286	0.773788	0.768612	0.520154	0.168831	0.0326975	0.00748877	0.0632267	0.513443	0.794118	0.0873347	0.0449524	0.0408654	0.274611	0.291242	0.301093	0.528146	0.162524	0.351393	0.378692	0.637631	0.809756	0.862144	0.771784	0.288557	0.730964	0.00543478	0.878419	0.192913	0.00499773	0.0146552	0.653477	0.897129	0.827957	0.848382	0.833837	0.0161646	0.818792	0.828402	0.91	0.853769	0.821429	0.0039267	0.00508721	0.618834	0.811067	0.538115	0.186992	0.0939597	0.00418848	0.0947154	0.00588865	0.427812	0.00702576	0	0.00541028	0.795046	0.574742	0.895582	0.381818	0.00510204	0.00586166	0.00616016	0.896247	0.864679	0.832437	0.862694	0.00616523	0.855422	0.19213	0.840909	0.906977	0.00525394	0.00189394	0.00850735	0.00326087	0.906349	0.776536	0.814286	0.064257	0.809756	0.863481	0.0037037	0.00289436	0.692098	0.00601504	0.0013986	0.00671592	0.001321	0.875831	0.854108	0.0611621	0.0283019	0.00469484	0.0155521	0.00502765	0.0262866	0.613079	0.765957	0.00624164	0.00314663	0.893805	0.89011	0.0024	0	0.0037037	0.00366972	0.0076582	0.904215	0.0338101	0.00271493	0.665529	0	0.00527426	0.0120321	0.0130719	0.866619	0.935484	0.00373333	0.00381437	0.0092091	0.885755	0.0100334	0.00511322	0.0182529	0.932476	0.00489716	0.00318134	0.493894	0.447641	0.00391236	0.00735294	0.00641026	0.00719895	0.00610221	0.426519	0.00743494	0.00658762	0.00391645	0.753069	0.512626	0.0132042	0.00465116	0.00677966	0.00307456	0.938462	0.00538358	0.00460299	0.00462428	0.00781609	0.0193133	0.00217391	0.00390625	0.644444	0.00407451	0.730114	0.815603	0.62779	0.00490436	0.00323232	0.00963524	0.00420168	0.00151515	0.00986842	0.846047	0.798883	0.00765306	0.761745	0.00378072	0.00507357	0.00374532	0.735849	0.665612	0.672	0.373941	0.00655738	0.00282087	0.378289	0.0115702	0.00545455	0.778598	0.0697674	0.559322	0.00879297	0.00778968	0.712092	0.0019305	0.00632644	0.0255009	0.0110429	0.0107527	0.00549702	0.00385356	0.00370028	0.00442478	0.00501002	0.0114455	0.00853081	0.0139276	0.862903	0.778826	0.0126183	0.491007	0.00608365	0.00899685	0.00467727	0.00764453	0.00561798	0.102362	0.818182	0.487617	0.705882	0.771269	0.0452128	0.00648649	0.790698	0.00720461	0.00678541	0.261905	0.864528	0.914948	0.902062	0.00642148	0.591304	0.855422	0.917197	0.868243	0.92112	0.838398	0.102231	0.00488455	0.857672	0.0119617	0.86875	0.85671	0.238806	0.82963	0.0482718	0.005743	0.900174	0.909688	0.802083	0.00535332	0.00918367	0.00131579	0.00700637	0.0888889	0.269108	0.210145	0.137255	0.716157	0.890323	0.394231	0.00442656	0.00602047	0	0.0030722	0.00452342	0.00172563	0.00269542	0	0.801527	0.737557	0.0343348	0.77897	0.0108696	0.0286567	0.00430416	0.760498	0.834395	0.806763	0.748184	0.0372024	0.0113086	0.00724161	0.0161943	0.0219092	0.00473934	0.00757576	0.00506512	0	0.00537634	0.178167	0.117241	0.00405844	0.0131579	0.00308008	0.324097	0.41791	0.00972898	0.00698487	0.0237781	0.00447094	0.904762	0.841121	0.00345489	0.00257069	0.00567721	0.00468384	0.0142797	0.255943	0.863592	0.846782	0.520833	0.744292	0.00648448	0.00701262	0.00767085	0	0.872247	0.594752	0.768702	0.799531	0.880412	0.348214	0.587571	0.833333	0.912698	0.490196	0.782232	0.813704	0.874396	0.863636	0.843834	0.312989	0.541833	0.111702	0.00488699	0.00653595	0.131054	0.654891	0.906404	0.84326	0.00575916	0.00123762	0.747405	0.907173	0.0101781	0.0665138	0.00622407	0.79386	0.47191	0.00516529	0.871304	0.00380642	0.116635	0.00520833	0.0104244	0.012931	0.34188	0.0778443	0.918478	0.621483	0.712687	0.848485	0.235294	0.798077	0.45977	0.859926	0.562914	0.870229	0.100618	0.0082527	0.624204	0.806452	0.776498	0.449153	0.00383142	0.00503145	0.860465	0.0102041	0.491124	0.534946	0.0129741	0.130701	0.0656852	0.188525	0.0251669	0.024375	0.0130802	0.00628141	0.0532168	0.0329114	0.360902	0.830269	0.932412	0.432638	0.490826	0.850877	0.805866	0.841324	0.238994	0.00671141	0.00654983	0.896817	0.509825	0.748756	0.91791	0.923836	0.902778	0.859756	0.838574	0.00557244	0.0127907	0.00274725	0.0119352	0.647534	0.908714	0.72327	0.761045	0.773788	0.545189	0.021097	0.345078	0.647826	0.728155	0.649123	0.00511073	0.262626	0.37037	0.872483	0.00885559	0.0199418	0.486871	0.528169	0.650406	0.60779	0.357285	0.488889	0.446667	0.427746	0.256637	0.634518	0.903553	0.822888	0.00814664	0.764463	0.00699301	0.784615	0.611684	0.725589	0.616633	0.623438	0.725472	0.756144	0.769036	0.00359712	0.0034626	0	0.820513	0.831579	0.0114379	0.0155521	0.00380068	0.00621712	0.0361693	0.0226171	0.0136054	0.0256996	0.00664697	0.00432277	0.00801425	0.654167	0.8	0.692982	0.620879	0.00575296	0.00344828	0.00744681	0.00816853	0.0656737	0.700855	0.455696	0	0.00194175	0.306859	0.405914	0.861751	0.721228	0.00428725	0.777778	0.901024	0.00353496	0.00376412	0.788666	0.865285	0.00173913	0.00605144	0.653061	0.574286	0.853018	0.00552486	0.00497018	0.00403063	0.0128205	0.699549	0.686765	0.771615	0.656871	0.291667	0.0042885	0.769287	0.834578	0.735562	0.819797	0.00544135	0.0054093	0.922399	0.869565	0.0855856	0.578584	0.720251	0.0175553	0.177241	0.873199	0.513889	0.652174	0.38292	0.00903614	0.00992556	0.00316122	0.00461361	0.90991	0.00473435	0.012987	0.792017	0.861227	0.715302	0.00666667	0.351852	0.857838	0.86445	0.812394	0.646322	0.00766703	0.00968523	0.921569	0.830986	0.940828	0.730193	0.786822	0.69637	0.758315	0.763955	0.241935	0.761574	0.032354	0.0128205	0.00687285	0.323039	0.801862	0.00625782	0.0107477	0.383281	0.733696	0.0391761	0.0123648	0.00402414	0.68254	0.270536	0.00759346	0.0279018	0.00828729	0.00204082	0.0194853	0.191071	0.00253165	0.832175	0.897507	0.00298507	0.104626	0.865672	0.840719	0.0186757	0.117742	0.0408163	0.281818	0.456228	0.781333	0.69774	0.675045	0.0647182	0.0376682	0.0161137	0.487089	0.553846	0.539112	0.124424	0.588796	0.00816994	0.00607112	0.00846382	0.590909	0.813043	0.836265	0.00870827	0.471264	0.277987	0.00336538	0.00963762	0.0910931	0.0945596	0.471686	0.268235	0.00387597	0.00350058	0.00262123	0.778862	0.722359	0.863636	0.00432277	0.00917431	0.904192	0.944853	0.967568	0.895627	0.912281	0.67433	0.00453858	0.00328947	0.816076	0.774869	0.74269	0.00445104	0.750877	0.011236	0.516704	0.387622	0.372247	0.752708	0.742424	0.716146	0.798611	0.878906	0.00926706	0.613108	0.900415	0.0343348	0.660118	0.00599042	0.0318792	0.832117	0.787094	0.845745	0.865207	0.892357	0.659302	0.0652174	0.0385185	0.827119	0.692547	0.00385424	0.849498	0.616257	0.766355	0.703399	0.758098	0.30303	0.714286	0.235577	0.00273523	0.00136519	0.0122087	0.0714286	0.827736	0.847761	0.76506	0.00170648	0.0379923	0.617699	0.00515654	0.54398	0.813718	0.733333	0.753823	0.726911	0.796214	0.770177	0.86753	0.824427	0.899549	0.341006	0.0064433	0.00440882	0.00486224	0.580357	0.804423	0.787349	0.809869	0.726621	0.780435	0.804037	0.865094	0.770801	0.756522	0.80677	0.783126	0.774436	0.832396	0.847114	0.814389	0.671362	0.00644917	0.0018797	0.925926	0.879752	0.904943	0.831153	0.832673	0.00547945	0.00598355	0.00410872	0.805252	0.927273	0.903974	0.53125	0.00306748	0.884692	0.802037	0.843318	0.00143885	0.00942029	0.0237553	0.00962355	0.0195865	0.00751515	0.0945274	0.429762	0.630453	0.781163	0.81255	0.00497288	0.694553	0.647887	0.0625611	0.0679691	0.567212	0.00654525	0.774105	0.807462	0.653605	0.167951	0.200947	0.771656	0.585513	0.00802139	0.749299	0.00518135	0.00564849	0.214744	0.737396	0.763298	0.78022	0.519342	0.604478	0.736434	0.862454	0.903875	0.881114	0.873147	0.658088	0.86014	0.848148	0.533742	0.561873	0.846875	0.888025	0.877483	0.903409	0.422908	0.715569	0.815296	0.679348	0.72091	0.817174	0.819672	0.79085	0.758197	0.793492	0.832117	0.825895	0.826129	0.896254	0.571778	0.372051	0.510612	0.625841	0.383453	0.331707	0.00634076	0.827798	0.776844	0.639478	0.629666	0.633166	0.782881	0.733177	0.586345	0.364662	0.861398	0.794413	0.151458	0.74178	0.663265	0.493243	0.62089	0.469989	0.803681	0.738318	0.370315	0.641004	0.707849	0.753769	0.802139	0.679873	0.0084801	0.36	0.163317	0.408221	0.233645	0.44695	0.705213	0.426357	0.499481	0.700521	0.389273	0.403837	0.282847	0.00527859	0.581907	0.795918	0.8125	0.826667	0.680628	0.842105	0.270866	0.00749532	0.0692135	0.814332	0.260241	0.730921	0.629032	0.699732	0.113954	0.88671	0.878261	0.617647	0.00630318	0.00756694	0.0270758	0.208054	0.544359	0.664464	0.259159	0.0556723	0.00321543	0.38843	0.320551	0.294233	0.20585	0.181488	0.458333	0.277778	0.92377	0.762836	0.839485	0.849599	0.0280797	0.408784	0.184397	0.895911	0.843311	0.846847	0.87889	0.713759	0.787363	0.822715	0.805798	0.760349	0.764706	0.885726	0.868571	0.874576	0.816344	0.809292	0.82635	0.807543	0.794142	0.839128	0.525246	0.0357559	0.79801	0.806098	0.82471	0.467264	0.602056	0.810911	0.239796	0.00561995	0.864806	0.843273	0.889655	0.795964	0.825328	0.235741	0.234882	0.00557348	0.402644	0.794414	0.589404	0.00426136	0.00671141	0.047081	0.854369	0.950954	0.0847784	0.00838574	0.76634	0.745763	0.00546946	0.880394	0.85298	0.863736	0.79319	0.819845	0.00459851	0.0139771	0.721074	0.846422	0.740351	0.900826	0.0290698	0.00419112	0.834096	0.807829	0.769401	0.687927	0.819474	0.792708	0.619355	0.215466	0.00572519	0.900685	0.277027	0.038038	0.00328731	0.810256	0.257384	0.0491927	0.123902	0.78836	0.898636	0.833808	0.862186	0.606414	0.00675676	0.00875146	0.785139	0.925234	0.855333	0.802885	0.870394	0.764865	0.830585	0.0060241	0.242254	0.00646204	0.005	0.00376254	0.00441501	0.148148	0.00643087	0.234813	0.295676	0.374584	0.197368	0.706207	0.714932	0.778378	0.005689	0	0.0400155	0.00762971	0.00693756	0.656051	0.480447	0.925926	0.804646	0.642857	0.789474	0.855524	0.745025	0.69186	0.166129	0.579224	0.744792	0.717949	0.638254	0.644578	0.661677	0.846561	0.0975399	0.0123816	0.0453125	0.190552	0.0203252	0.54978	0.547974	0.0667116	0.861842	0.704188	0.671593	0.893939	0.0299003	0.0084493	0.00502152	0.00472627	0.785078	0.875325	0.455446	0.0212647	0.00476569	0.8659	0.444444	0.00939746	0.00729301	0.00444115	0.883621	0.86194	0.691383	0.834395	0.67757	0.800888	0.75218	0.40404	0.0143697	0.00538424	0.205589	0.0063234	0.937063	0.00321199	0.00462963	0.0104972	0.00440771	0.00255102	0.0108303	0.0124224	0.00311042	0.0289776	0.285714	0.00909918	0.00662252	0.0020202	0.0226209	0.329365	0.0493724	0.693069	0.00661594	0.00513406	0.758333	0.168675	0.00383142	0.0083682	0.00858369	0.471828	0.536745	0.0483129	0.00500626	0.00552995	0.00400641	0.00624025	0.0120482	0.0131613	0.00646552	0.0127827	0.00332963	0.00722674	0.00470465	0.00246305	0.0018797	0.918033	0.00433276	0.130064	0.00478469	0.005386	0.612648	0.00546448	0.0124341	0.0122757	0.00150602	0.357143	0.817376	0.948819	0.898746	0.0150794	0.0238663	0.0129376	0.00884956	0.00604027	0.01	0.00457424	0.0616804	0.409953	0.00720288	0.885714	0.916211	0.00217865	0.00711744	0.00888099	0.00561798	0.00467602	0.0253165	0.00535117	0.00411241	0.00412493	0.00423953	0.0033389	0.0014881	0.00502513	0.00738007	0.0027933	0.00484809	0.00450857	0.0920372	0.388364	0.00589391	0.0192616	0.0674228	0.547886	0.00429646	0.884498	0.00490884	0.948127	0.162687	0.00240385	0.00487329	0.00562746	0.00938967	0.577505	0.43352	0.0346154	0.0314592	0.0178174	0.47309	0.353698	0.00409707	0.0309698	0.0604686	0.0113339	0.0142327	0.364286	0.00735895	0	0.63964	0.735632	0.897213	0.946341	0.0170272	0.257583	0.414566	0.155203	0.85	0.031072	0.136882	0	0.00888325	0.0140845	0	0.0078125	0.845	0.378378	0.140802	0.105639	0.558974	0.0135722	0.625759	0.00750577	0.0040107	0.674336	0.472362	0.245161	0.00547945	0.00742942	0.060024	0.0175146	0.00339495	0.0180467	0.00474684	0.00856531	0.00108108	0.00593668	0.0636743	0.0689655	0.00625	0.0112994	0.00757576	0	0.026343	0.867925	0.0589569	0.95045	0.00626305	0.590463	0.852632	0.00589102	0.0049597	0.887409	0.691395	0.0165289	0.946429	0.841297	0.859649	0.780591	0.00742312	0.00970874	0.933333	0.903084	0.931818	0.0347003	0.65638	0.0309278	0.083612	0.0524345	0.539249	0.195467	0.0084507	0.00523169	0.766509	0.85461	0.107143	0.593193	0.00609756	0.850508	0.730556	0.758427	0.809375	0.00373134	0.00808262	0.288462	0.576536	0.45509	0.226667	0.796791	0.854054	0.85473	0.0155971	0.00379747	0.00610615	0.147959	0.826546	0.839252	0.882927	0.701031	0.496894	0.827534	0.903831	0.861328	0.793499	0.00800915	0.85173	0.832853	0.775325	0.13369	0.153191	0.699576	0.882629	0.478595	0.900091	0.2575	0.00495868	0.0706134	0.0313542	0.734824	0.767442	0.574468	0.791111	0.159116	0.434101	0.763758	0.00659051	0.69244	0.624644	0.76362	0.608108	0.793478	0.334593	0.772546	0.0143266	0.752874	0.590909	0.728269	0.625668	0.723341	0.613084	0.845201	0.844156	0.215343	0.794304	0.737089	0.825257	0.793274	0.32381	0.392308	0.00503145	0.849951	0.862569	0.00757959	0.00594766	0.793036	0.745833	0.0909091	0.818182	0.915529	0.428372	0.915289	0.00943396	0.00840336	0.00453172	0.827017	0.874046	0.4389	0.35486	0.541586	0.769231	0.407743	0.00362903	0	0.892205	0.886403	0.81316	0.000841751	0.974895	0.61348	0.813333	0.591153	0.0495156	0.763039	0.775727	0.841652	0.103196	0.015456	0.0173697	0.832168	0.00225861	0.00620476	0.00473934	0.336898	0.564136	0.581505	0.471662	0.597685	0.707849	0.706667	0.529482	0.441041	0.8544	0.206612	0.887387	0.649061	0.729927	0.691898	0.706107	0.833917	0.626892	0.00613054	0.828087	0.860244	0.113708	0.368821	0.72023	0.386005	0.874718	0.668539	0.908319	0.868306	0.813067	0.805369	0.887755	0.511889	0.517553	0.852911	0.821665	0.906336	0.893004	0.865353	0.895105	0.868271	0.8	0.882801	0.902098	0.926471	0.747863	0.855129	0.434168	0.853644	0.910959	0.54359	0.815006	0.460241	0.798276	0.0227822	0.265766	0.174709	0.12284	0.822881	0.82699	0.310811	0.689655	0.333333	0.358974	0.214137	0.29902	0.306723	0.744898	0.00591716	0.00529451	0.774105	0.753846	0.882629	0.806452	0.825871	0.482609	0.245763	0.186397	0.154567	0.781381	0.688946	0.765318	0.657548	0.776567	0.798462	0.839744	0.808511	0.790385	0.713229	0.718182	0.825436	0.368675	0.507853	0.881545	0.764964	0.656934	0.635772	0.746401	0.745843	0.548295	0.220521	0.318725	0.291846	0.575812	0.133545	0.869281	0.731897	0.00227273	0.812785	0.267016	0.743733	0.293756	0.732429	0.824273	0.714754	0.779059	0.702911	0.817942	0.701311	0.32987	0.385359	0.7168	0.759158	0.00626959	0.150376	0.795402	0.151408	0.817073	0.87362	0.88648	0.869613	0.77546	0.816327	0.832714	0.778516	0.866748	0.891363	0.8361	0.418086	0.70751	0.877105	0.870229	0.928373	0.948069	0.782936	0.0275735	0.294506	0.79721	0.191213	0.151466	0.0116732	0.00643777	0.952381	0.7328	0.884956	0.908305	0.765625	0.933333	0.917647	0.769231	0.0591369	0.0118033	0.508721	0.573034	0.643098	0.908046	0.913963	0.933735	0.590909	0.863839	0.0110981	0.663784	0.616302	0.0233051	0.017199	0.00702302	0.00371471	0.898172	0	0.618433	0.00465658	0.00822622	0.442953	0.239796	0.678161	0.00634058	0.0045045	0.0582192	0.851656	0.828718	0.762726	0.838284	0.472393	0.869565	0.882927	0.75	0.824593	0.816199	0.875546	0.853395	0.387879	0.88221	0.915441	0.843318	0.515845	0.673797	0.442907	0.00269438	0.00558347	0.158416	0.283636	0.711111	0.760417	0.868852	0.874408	0.815873	0.861751	0.263658	0.759259	0.773585	0.5	0.37408	0.0384615	0.783069	0.309735	0.612426	0.883549	0.817819	0.6639	0.477778	0.838889	0.731707	0.860553	0.594684	0.770833	0.804878	0.892955	0.866416	0.0222222	0.762712	0.536232	0.0123762	0.0521739	0.713636	0.197279	0.889706	0.714681	0.8523	0.893617	0.308966	0.768997	0.740365	0.777674	0.688797	0.869151	0.00573215	0.00710382	0.824	0.0357143	0.683146	0.076555	0.8933	0.929122	0.134228	0.00567108	0.00529101	0.0012987	0.00549073	0.00655738	0.901991	0.548673	0.0075643	0.56	0.00331785	0.800261	0.36087	0.743842	0.00483351	0.00723684	0.00463158	0.00343938	0.00278035	0.875108	0.886986	0.858491	0.00478755	0.00366876	0.00733753	0.783814	0.868852	0.00660066	0.00309358	0.00281096	0.520737	0.00638026	0.0164835	0.00871731	0.00620636	0.00321543	0.294872	0.00515641	0.0723861	0.00404858	0.00433735	0.00644122	0.138436	0.152284	0.0111732	0.0094697	0.350844	0.532895	0.708892	0.663102	0.458015	0.891239	0.830071	0.836957	0.0573477	0.00959233	0.903752	0.00418994	0.0104371	0.0124722	0.0232558	0.0750264	0.86855	0.745455	0.00374532	0.00701262	0.0514019	0.600791	0.829493	0.882775	0.867542	0.761755	0.88412	0.486301	0.00546448	0.00494071	0.00472255	0.881579	0.672956	0.121641	0.0104762	0.772692	0.871601	0.855111	0.792308	0.941441	0.0150843	0.903614	0.894737	0.699226	0.888617	0.221053	0.00906344	0.0138504	0.00877193	0.00587084	0.00735294	0.00479233	0.741758	0.00685714	0.8	0.940298	0.687879	0.00445104	0.770102	0.863354	0.00606796	0.00775623	0.00265252	0	0.0116999	0.00595238	0.00307882	0.00564972	0.00581395	0.749235	0.842932	0.814815	0.00328793	0.00165837	0.204225	0.116175	0.0196429	0.00422386	0.73913	0.656985	0.89697	0.884498	0.918089	0.901961	0.877005	0.0114192	0.798122	0.225352	0.422979	0.393064	0.0152672	0.00705882	0.00414938	0.0309174	0.361842	0.84669	0.385445	0.924303	0.00756144	0.849673	0.233449	0.744585	0.713836	0.915663	0.00732154	0.626719	0.002849	0.789157	0.887978	0.00694444	0.560847	0.792793	0.00537634	0.0033557	0.00451613	0.00439147	0.00628931	0	0.00392465	0.00404531	0	0.0143541	0.766621	0.00443787	0.00939306	0.00542495	0.00869565	0.943182	0.00469043	0.00925926	0.742857	0.0877863	0.668571	0.803279	0.717765	0.00415369	0.521898	0.00325309	0.00689655	0.0060423	0.902655	0.00670498	0.00498891	0.866667	0.0103421	0.854369	0.00457217	0.00531144	0.0118203	0.00516129	0.00438596	0.00447427	0.841463	0.869198	0.00343938	0.871287	0.415205	0.00375375	0	0.00583658	0.00232019	0.00412655	0.00257732	0.0210526	0.00687981	0.0538922	0.595041	0.075	0	0	0.0028436	0.712864	0.556721	0.839286	0.957747	0.909605	0.881857	0.0178453	0.00333175	0.886309	0.872483	0.00891795	0.142693	0.261003	0.537908	0.592068	0.00478469	0.0209607	0.00797872	0.00506757	0.0110619	0.0235703	0.00509832	0.00969828	0.345133	0.00131406	0.00365297	0.00195822	0.828571	0.97006	0.782178	0.0057971	0.00231214	0.00787402	0.106186	0.933198	0.906135	0.884615	0.00329598	0.00395883	0.00958466	0.00769231	0.0102941	0.00358974	0.00706714	0.00490463	0.00562193	0.0276356	0.93609	0.919732	0.891208	0.837948	0.913302	0.950575	0.947137	0.730769	0.142857	0.00445434	0.00511945	0.158371	0.648276	0.00667557	0.747774	0.00595238	0.922581	0.962963	0.496504	0.880303	0.00538503	0.0091047	0.001554	0.0748854	0.0900901	0.0922509	0.314796	0.00562249	0.785047	0.806452	0.011465	0.0517241	0.00500357	0.0109439	0.877395	0.894118	0.00380409	0.00772201	0.785185	0.820388	0.46114	0.588	0.00629426	0.891197	0.0887097	0.868041	0.830357	0.772829	0.055814	0.28614	0.909524	0.861809	0.216129	0.00320513	0.902808	0.723404	0.831023	0.547872	0.690438	0.835821	0.00417299	0.9	0.143624	0.67062	0.734375	0.803922	0.0127877	0.772472	0.173167	0.313265	0.778656	0.855646	0.0574163	0.00818331	0.827128	0.217755	0.0187949	0.274038	0.857955	0.811159	0.804598	0.00381679	0.00201613	0.00370028	0.0697674	0.00430108	0.00485437	0.00479616	0.0141777	0.649425	0.688623	0.0540115	0.0131125	0.00947867	0.38512	0.556098	0.0727459	0.129487	0.00441413	0.00845948	0.0887522	0	0.00457666	0.00498753	0.00833333	0.0368421	0.275701	0.0103806	0.0176991	0.114865	0.0046729	0.43295	0.419512	0.643654	0.00594227	0.00507292	0.12069	0.006035	0.155892	0.651079	0.847896	0.773684	0.0730337	0.0143954	0.00958773	0.00808625	0.826512	0.798159	0.875	0.789735	0.670918	0.00544697	0.00632296	0.849301	0.872996	0.683117	0.003517	0.0101609	0.0603352	0.00442478	0.00374404	0.814286	0.00925475	0.0241546	0.82623	0.810096	0.665323	0.0549898	0.0260501	0.367748	0.35067	0.0115668	0.167059	0.290323	0.00408163	0.00383142	0.584013	0.786834	0.5	0.493781	0.00540765	0.922857	0.891509	0.00547645	0.0467938	0.0568889	0.857798	0.716667	0.00533049	0.00361337	0.00907029	0.00220751	0.0091623	0.822884	0.431429	0.0169731	0.00272294	0.00667302	0.00685714	0.053206	0.00692226	0	0.0114943	0.00608211	0.0134844	0.0134855	0.00627878	0.142537	0.00457666	0.406125	0.0143084	0.00161638	0.0108911	0.285714	0.616928	0.00524659	0.00882724	0.0171429	0.0609302	0.478286	0.861446	0.730719	0.744954	0.0714286	0.011717	0.0234375	0.0037092	0.00367647	0.00960219	0.00298285	0.0159915	0.771111	0.800866	0.824885	0.00407451	0.0534813	0.0140845	0.25	0.0915493	0.120773	0.859768	0.804255	0.00644202	0.00636267	0.669697	0.656529	0.00899281	0	0.50813	0.723077	0.00590087	0.0246377	0.0144389	0.0365951	0.0394737	0.00807636	0.002	0.0046875	0.00557527	0.00230061	0.00352113	0.00377358	0.00946372	0.706734	0.00443568	0.00400641	0.00389755	0.00330715	0.828794	0.0108011	0.471698	0.679372	0.848485	0.00807382	0.00529865	0.00168279	0.92163	0.0349137	0.00620347	0.00194553	0.0091687	0.826087	0.920792	0.77907	0.901695	0.743455	0.00752688	0.0893015	0.738241	0.120077	0.0827251	0.00654664	0.0760507	0.0175439	0.0770328	0.199729	0.0191083	0.00513479	0.00521376	0.0507663	0.834586	0.804054	0.740741	0.823529	0.151703	0.576744	0.00792393	0.0769231	0.00492611	0.00237906	0.242863	0.925187	0.945578	0.489603	0.929658	0.00993378	0.0025974	0.00645161	0.304902	0.0308571	0.722222	0.622896	0.0207865	0.944186	0.0183202	0.00959956	0.00451637	0.00649351	0.804416	0.923445	0.00639114	0.0125428	0.168116	0.00555556	0.0047043	0.00230415	0.00556269	0.00888099	0.00545951	0.00494234	0	0	0.00565709	0.0102041	0.00289017	0.00589102	0.00775996	0.085213	0.0603345	0.0195965	0.0116618	0.0148649	0.0075594	0.744027	0.021148	0.0519878	0.062546	0.0276539	0.0255952	0.00721256	0.0056926	0.00310238	0.00679852	0.275	0.00942507	0.0606452	0.827586	0.00565682	0.82069	0.413146	0.649351	0.466216	0.00489716	0.00446828	0.0636925	0.151704	0.169912	0.748603	0.00639854	0.00429799	0.772967	0.782051	0.00686723	0.00134409	0.00307692	0.00546448	0.00672269	0.00499168	0.0108303	0.00704225	0.87972	0.00683594	0.0128079	0.0421727	0.00631821	0.00525762	0.010772	0.258258	0.265915	0.365591	0.00755034	0.047261	0.01322	0.0075188	0.0055991	0.00821018	0.611479	0.813155	0.74	0.00187735	0.00845254	0.00846024	0.00374532	0.00511073	0.00358423	0.0175131	0.0157676	0.035248	0.48412	0.59375	0.666667	0.00729517	0.00319489	0.0121951	0.00587084	0.00884956	0.00723764	0.00410116	0.00848256	0.00609225	0.00510856	0.00606061	0.00473934	0.0118343	0.647848	0.697572	0.0121317	0.00436409	0.00466744	0.919786	0.00492308	0.0245796	0.0064257	0.00762195	0.754125	0.248473	0.00454545	0.855738	0.013468	0.672973	0.829561	0.845272	0.0125471	0.0730368	0.903377	0.904393	0.924051	0.00632911	0.00845666	0.84898	0	0.902174	0.882662	0.941667	0.00655738	0.515789	0.840206	0.840253	0.0596026	0.766492	0.677215	0.840237	0.864141	0.834139	0.00678426	0.00713267	0.00694444	0.107886	0.00526932	0.0242291	0.0040404	0.00625	0	0.00408497	0.866953	0.969231	0.400398	0.886447	0.919782	0.837084	0.00516605	0.0104167	0.00114416	0.00444212	0.0119543	0.893822	0.922535	0.864	0.895397	0.775487	0.0199402	0.174603	0.00603217	0	0.480167	0.432692	0.0859873	0.313099	0.342767	0.00244798	0.00446429	0.821689	0.885906	0.0043573	0.0029985	0.495536	0.748466	0.00244858	0.00639163	0.568395	0.490667	0.640697	0.122378	0.828371	0.884211	0.938614	0.00421348	0.879433	0.404196	0.0156522	0.0367089	0.0125693	0.0757021	0.705263	0.84265	0.915033	0.896552	0.726788	0.0304094	0.329657	0.454486	0.338628	0.552141	0.4803	0.885057	0.852014	0.650685	0.0123239	0.0239774	0.170124	0.809339	0.871795	0.00735294	0.00375235	0.00643087	0.00743889	0.0962898	0.213763	0.931035	0.622047	0.710884	0.758278	0.534884	0.467593	0.718266	0.0464371	0.895455	0.00414293	0.00504032	0.680435	0.692308	0.473118	0.675127	0.0111488	0.406193	0.00571429	0.00825083	0.00488122	0.00287977	0.766917	0.00193798	0.00591716	0.088563	0	0	0.0050813	0.872727	0.815789	0.77381	0.300699	0.719525	0.596386	0.627753	0.896552	0.909091	0.00404624	0.00492368	0.00372439	0.0443086	0.00829111	0.0207089	0.00367497	0.00564972	0.0112994	0.00362976	0.904476	0.846255	0.859248	0.00465426	0.00737798	0.00397974	0.665517	0.830097	0.744186	0.00471328	0.00499168	0.00684192	0.0100756	0.634078	0.00429185	0.0134953	0.00299401	0.142642	0.00534188	0.88417	0.0820611	0.918519	0.844186	0.76699	0.624521	0.77381	0.792233	0.755011	0.761072	0.00341297	0.791531	0.0635762	0.00786812	0.726727	0.00376506	0.686785	0.463784	0.0100935	0.00408163	0.800712	0.0292276	0.864	0.00518519	0.00361011	0.730321	0.0283245	0.00557621	0.00499643	0.00761697	0.424528	0.0310296	0.00701403	0.00832073	0.00578035	0.00587544	0.85098	0.00251572	0.0131168	0.0033557	0.004561	0.00529101	0.00470219	0.00379267	0.666667	0.772781	0.856164	0.00634518	0.00400962	0	0.00328228	0.612558	0.833333	0.263262	0.895425	0.757576	0.00849858	0.196552	0.00364166	0	0.0217054	0.262456	0.00860421	0.00422833	0.880817	0.421959	0.127745	0.939597	0.52	0.795775	0.46888	0.448925	0.818182	0.299807	0.576378	0.0979866	0.509722	0.0191882	0.0829016	0.0335097	0.00799624	0.0028777	0.0144788	0.00868726	0.00156006	0.00570265	0.0409357	0.00609137	0.0289133	0.0685174	0.0139949	0.0205832	0.0119048	0.010043	0.74	0.206379	0.858553	0.902421	0.905817	0.0310786	0.00576369	0.858513	0.76598	0.00289185	0.00723208	0.00457666	0.00479616	0	0.00620068	0.00265957	0.00610998	0.00690846	0.507331	0.868726	0.00487373	0.015625	0.00734312	0.0141844	0.0110683	0.0153089	0.305096	0.00431034	0.00203252	0.00617284	0.0759938	0.270855	0.0544554	0.145791	0.128527	0.0118606	0.129839	0.0320047	0.00837521	0.0112396	0.0135385	0.129088	0.180488	0.0343897	0.516502	0.00616808	0.0104781	0.0143795	0.0522818	0.101949	0.111565	0.713018	0.00263852	0.00757576	0.85342	0.45567	0.582555	0.0221694	0.0201149	0.218812	0.333333	0.00418799	0.369369	0.191734	0.00682128	0.0377358	0.257764	0.00679012	0.144895	0.0965409	0.034019	0.490078	0.044992	0.00173913	0.0113395	0.00523865	0.00535906	0.00292826	0.00515464	0.0084801	0.79206	0.761905	0.78087	0.048913	0.0344365	0.236629	0.0317092	0.028481	0.0025729	0.00514874	0.00559284	0.000746269	0.00702576	0.00366972	0.000981354	0.695238	0.00974116	0.0100629	0.00441501	0.0106717	0.0030656	0.00574713	0.0048048	0.0047138	0.00380745	0.00385109	0.00363967	0.00712589	0	0.00308642	0.00921659	0.00731261	0.00326264	0.00561798	0.00616165	0.00776197	0.0607287	0.00294406	0.0083612	0.00623539	0.866667	0.00747384	0.0227273	0.0229008	0.824006	0.822614	0.00520532	0.039604	0.00617284	0.0132135	0	0.539735	0.73065	0.00527831	0.00608519	0.0409357	0.000805802	0.0152672	0.257605	0.00296912	0.140311	0.018259	0.0070159	0.015328	0.236876	0.00479042	0.00722892	0.00465766	0.00655308	0.00373134	0.00323625	0.00462535	0.00407056	0.008004	0.00390117	0.819048	0.0738975	0.0067734	0.00763359	0.018114	0.0150794	0.0123839	0.276137	0.496907	0.761317	0.784367	0.00653168	0.00204082	0.00501952	0.00650759	0.00357569	0.00645995	0.006	0.00473934	0.00773694	0.00536062	0.933333	0.225849	0.0058072	0.931035	0.00445434	0.039641	0.845161	0.92446	0.00795229	0.00784753	0.00578035	0.882353	0.00981354	0.318681	0.00382555	0.715789	0.157253	0.027027	0.0345489	0.0240964	0.136364	0.256815	0.0591745	0.051061	0.106667	0.150769	0.0450281	0.181598	0.0695067	0.0303933	0.0507246	0.0013947	0.0128	0.00862069	0.00449236	0.0208333	0.030881	0.160169	0.00590717	0.00438917	0.0073107	0.00331736	0.00584307	0.00647948	0.0444444	0.00387597	0.00306748	0.402852	0.0060241	0.003885	0.859796	0.885906	0.00533049	0.00450197	0.559979	0.0545977	0.0161702	0.0055918	0.0109546	0.0178042	0.0170132	0.636364	0.592705	0.839344	0.0078125	0.00577617	0.0061674	0.440887	0.845588	0.728754	0.45	0.0316762	0.141523	0.0491803	0.0265957	0.0371134	0.015544	0.75817	0.641607	0.254256	0.0496278	0.00961052	0.00887813	0.00806219	0.00503018	0.588889	0.0610496	0.0231065	0.00446429	0.0875088	0.0214536	0.0152284	0.06875	0.00840336	0.00614912	0.00775194	0.00817439	0.00369344	0.847769	0.124339	0.821656	0.00478469	0.480709	0.0384615	0.777108	0.0324412	0.00490196	0.00594796	0.0154639	0.00925926	0.435837	0.00681959	0.565678	0.00578512	0	0.0150987	0.525285	0.813953	0.0085197	0.00962963	0.00637349	0.00446713	0.00288046	0.00356379	0.862787	0.827511	0.823529	0.543933	0.857143	0.0063015	0.00543747	0.00406886	0.0563422	0.792821	0.447857	0.0582691	0.0340715	0.908367	0.0428485	0.00915631	0.840336	0.881665	0.877934	0.798539	0.84952	0.43985	0.0269896	0.00961538	0.00268097	0.78022	0.00564653	0.00333704	0.00970874	0.848057	0.00448431	0.00685401	0.00612557	0.00496689	0.00609013	0.952055	0.863158	0.00766651	0.00687285	0.00421941	0.00315457	0.00632911	0.84532	0.906398	0.0162075	0.147059	0.776744	0.0440678	0.00627353	0.00493827	0.00481799	0.758065	0.00238379	0.87931	0.088015	0.132169	0.0054407	0.0373333	0.657534	0.72	0.00512492	0.2	0.400709	0.55	0.87234	0.331288	0.916753	0.948905	0.00837138	0.00563063	0.00604595	0.022206	0.888545	0.00597015	0.00395648	0.0433255	0.877725	0.908861	0.884259	0.911295	0.680092	0.0129707	0.0372671	0	0.00321543	0.00200401	0.890244	0.843537	0.59887	0.00742207	0.211268	0.730769	0.267456	0.0935114	0.00255493	0.0108696	0	0.00237718	0.00557194	0.0317848	0.00776532	0.0105448	0.00203459	0.0392157	0.00465116	0.0522814	0.806763	0.921348	0.375796	0.0498753	0.880342	0.475754	0.626667	0.245509	0.248744	0.0276639	0.549153	0.141264	0.123568	0.0118094	0.229632	0.561424	0.573949	0.586076	0.60269	0.939297	0.0224981	0.929141	0.29781	0.400826	0.639815	0.247619	0.00162075	0.00404858	0.215781	0	0	0.0104308	0.00382409	0.956731	0.807512	0.00496278	0.727509	0.00783929	0.0107579	0.198413	0.0112285	0.0039968	0.0158598	0.284519	0.264344	0.00504414	0.667331	0.00361664	0.00789889	0.731092	0.00744879	0.00420168	0.00359971	0.00552486	0.666071	0.332502	0.0384236	0.149095	0.784849	0.608946	0.728409	0.0324215	0.00545302	0.004111	0.00876095	0.859155	0.0410751	0.0204082	0.00310559	0.00222717	0.0413223	0.00459418	0.382979	0.00580169	0.00338753	0.303819	0.0564399	0.00520156	0	0.00542741	0.060339	0.106383	0.00639135	0.0051395	0.00395517	0.0178739	0.853186	0.399038	0.00888325	0.672489	0.816547	0.905956	0.84585	0.762295	0.0976864	0.80979	0.882353	0.55	0.0060241	0.473118	0.00666263	0.0117647	0.146667	0.385542	0.862385	0.712963	0.674419	0.00183486	0.410072	0.265957	0.0370059	0.235602	0.00727513	0.828188	0.68	0.787746	0.887029	0.0141796	0.241007	0.0859247	0.0942408	0.121661	0.0840013	0.00641026	0.00611791	0.027361	0.0113493	0.00314961	0.0806452	0.714286	0.318339	0.110363	0.0257802	0.00583658	0.652893	0.00465904	0.00221402	0.888235	0.00647482	0.00320513	0.00582242	0.684469	0.00900901	0.00751366	0.00811908	0	0.00980392	0.00591935	0.010453	0.77131	0.184211	0.225	0.237828	0.611111	0.00391389	0.0890052	0.00789177	0.0043573	0.194408	0.00247934	0.00843109	0.00785973	0.0111288	0.899153	0.904899	0.90583	0.00366636	0.0035524	0.283505	0.427807	0.575672	0.314448	0.0754717	0.017316	0.00417537	0.0277778	0.00416667	0.932704	0.922512	0.0477528	0.0220264	0.00534759	0.741071	0.833693	0.870682	0.958333	0.812834	0.867769	0.878788	0.249012	0.00441919	0.942584	0.00162206	0.841463	0.00558659	0.0143312	0.00915332	0.00680934	0.79434	0.833333	0.00103627	0.872093	0.65	0.00452148	0.0078534	0.00489446	0.00382897	0.0134771	0.00406504	0.266968	0.149425	0.814404	0.795997	0.780645	0.75766	0.874263	0.747734	0.869823	0.0668203	0.873832	0.00150602	0.721485	0.00900901	0.00808407	0.784784	0.802762	0.731291	0.831234	0.817485	0.828169	0.869048	0.87844	0.795691	0.812686	0.892541	0.785479	0.854749	0.123167	0.613065	0.388119	0.845614	0.610501	0.00705329	0.00625489	0.00483759	0.363095	0.00352734	0.0338346	0.582178	0.00985222	0.00239234	0.301587	0.671694	0.0369921	0.549075	0.678788	0.131158	0.348156	0.786116	0.314381	0.757804	0.903409	0.364238	0.498789	0.523691	0.52635	0.792988	0.762712	0.00337584	0.00792393	0.757895	0.587571	0.376376	0.712687	0.673077	0.0480307	0.00692841	0.825	0.886447	0.217391	0.897712	0.896774	0.218592	0.576871	0.00702988	0.15534	0.891358	0.436214	0.70418	0.363857	0.871595	0.708333	0.00778643	0.772487	0.771676	0.257282	0.839695	0.287185	0.340206	0.605714	0.0019984	0.00356633	0.0159817	0.512195	0.734568	0.810501	0.743719	0.609848	0.338912	0.862434	0.880829	0.243386	0.57454	0.887057	0.933518	0.502098	0.0285714	0.84	0.680187	0.465844	0.632275	0.311077	0.772487	0.673016	0.373134	0.00449102	0.690265	0.832612	0.557867	0.0107577	0.00308166	0.818653	0.568493	0.80597	0.682464	0.428571	0.732759	0.767361	0.531381	0.0897353	0.362416	0.837545	0.192308	0.149485	0.913646	0.963718	0.922124	0.772045	0.0880829	0.792829	0.0887574	0.462963	0.845878	0.00171527	0.474112	0.00584582	0.0357143	0.00804954	0.00694444	0.00431034	0.00746269	0.736842	0.63593	0.788955	0.755668	0.487013	0.441696	0.823529	0.89858	0.00636574	0.72093	0.834286	0.614472	0.848546	0.0149254	0.876686	0.840056	0.799394	0.741697	0.689286	0.820628	0.533333	0.379935	0.00671704	0.873096	0.721476	0.363184	0.548718	0.683955	0.324873	0.935223	0.946309	0.0294118	0.876791	0.903382	0.842857	0.0244399	0.647528	0.765432	0.821192	0.790096	0.769799	0.251082	0.882353	0.00842491	0.89441	0.833589	0.807234	0.929078	0.740336	0.815622	0.884746	0.528302	0.859116	0.212254	0.303448	0.786247	0.737219	0.318206	0.0104328	0.0238663	0.798742	0.833682	0.103283	0.127007	0.813492	0.167677	0.346405	0.844733	0.218623	0.417251	0.371325	0.5	0.168044	0.610063	0.254477	0.652042	0.261905	0.230189	0.409091	0.373116	0.594298	0.532698	0.519444	0.412643	0.428016	0.00397878	0.80678	0.663297	0.504587	0.38457	0.494505	0.639286	0.505568	0.847368	0.192412	0.482057	0.578947	0.502447	0.689759	0.751839	0.737189	0.448403	0.715697	0.723001	0.778958	0.752277	0.560773	0.917318	0.638734	0.304245	0.751295	0.766129	0.761986	0.636656	0.672727	0.543011	0.71873	0.634871	0.0060241	0.00680272	0.739645	0.684746	0.648208	0.659468	0.67951	0.707231	0.870968	0.691429	0.00282646	0.437209	0.59116	0.663968	0.55814	0.103819	0.203831	0.679456	0.845309	0.379487	0.880223	0.00732936	0.909091	0.548077	0.831502	0.00431542	0.808765	0.726331	0.889512	0.880552	0.885226	0.874074	0.741214	0.815534	0.871336	0.00507063	0.342466	0.842697	0.25061	0.868074	0.858757	0.0149031	0.22066	0.647059	0.858382	0.745902	0.775463	0.678261	0.332046	0.213823	0.00315742	0.0471698	0.00632729	0.0040032	0	0.914474	0.462165	0.389555	0.84147	0.882315	0.327138	0.0533643	0.00526642	0.00558214	0.810888	0.872449	0.866505	0.834653	0	0.664407	0.486792	0.793051	0.425401	0.542579	0.901907	0.708	0.848485	0.873551	0.012987	0.00703606	0.852941	0.849474	0.891688	0.737864	0.00459242	0.00143472	0.92976	0.0506512	0.886364	0.823529	0.251429	0.393499	0.475033	0.722222	0.869093	0.00628931	0.91898	0.930364	0.0339584	0.00465116	0.766551	0.367347	0.00527983	0.00561347	0.0591716	0.0275862	0.832021	0.744	0.888889	0.0877193	0.673563	0.871036	0.272395	0.80226	0.585859	0.912281	0.820847	0.730061	0.508431	0.00576701	0.110939	0.855769	0.17931	0.886452	0.853448	0.834483	0.84494	0.003427	0.750254	0.813814	0.833977	0.75	0.884211	0.899425	0.0165419	0.00549451	0.168142	0.0227865	0.00541419	0.00622524	0.815771	0.602134	0.014496	0.0314042	0.01622	0.716895	0.895985	0.892812	0.281792	0.830986	0.45082	0.0499524	0.671756	0.00260417	0.669492	0.814214	0.00347927	0.274463	0.0105614	0.00387898	0.828671	0.86859	0.787633	0.805703	0.890741	0.818982	0.330769	0.456747	0.101504	0.810142	0.774011	0.787781	0.00650406	0.229508	0.026971	0.603376	0.325568	0.294216	0.603486	0.38756	0.167438	0.352915	0.170835	0.243263	0.848846	0.818464	0.728362	0.182257	0.535714	0.582386	0.640916	0.668234	0.516973	0.198347	0.398007	0.330159	0.00724346	0	0.267819	0.577358	0.189604	0.271882	0.363857	0.580986	0.00361011	0.134518	0.321807	0.00440529	0.308557	0.255622	0.00530223	0.215426	0.390055	0.598315	0.428815	0.371841	0.238342	0.337226	0.390617	0.318548	0.180328	0.3483	0.481481	0.26	0.238205	0.347101	0.154762	0.420174	0.107246	0.521368	0.0775376	0.0315091	0.635996	0.0174165	0.689623	0.837739	0.868762	0.867857	0.820513	0.72549	0.70585	0.816411	0.76533	0.188139	0.174052	0.00570835	0.911233	0.84375	0.846487	0.894068	0.724299	0.788579	0.810682	0.749716	0.705128	0.788937	0.562764	0.638082	0.30893	0.44152	0.256443	0.6152	0.567164	0.473893	0.686987	0.786517	0.69842	0.663979	0.698035	0.689605	0.00833333	0.648936	0.257853	0.843137	0.325321	0.790453	0.241993	0.762288	0.787234	0.83274	0.497922	0.161372	0.691589	0.859241	0.84292	0.833525	0.678984	0.786211	0.00497512	0.794334	0.785003	0.730733	0.801479	0.832627	0.808675	0.831677	0.74559	0.779104	0.680106	0.351626	0.00764951	0.490826	0.00778761	0.118774	0.0511551	0.0107438	0.00661626	0.308742	0.430868	0.00550964	0.0103093	0.00776197	0.856437	0.881868	0.386707	0.497758	0.45098	0	0.00626398	0.301471	0.826456	0.809313	0.815642	0.152249	0.735516	0.832623	0.5625	0.176751	0.273333	0.83668	0.777778	0.446281	0.458924	0.839662	0.817805	0.0359477	0.635359	0.752119	0.883721	0.905941	0.850936	0.790725	0.7654	0.0100847	0.796058	0.744186	0.72796	0.794922	0.823991	0.869523	0.882158	0.802756	0.807339	0.879978	0.00302376	0.280105	0.804	0.810606	0.862342	0.774143	0.863158	0.00636132	0.664694	0.812734	0.00556845	0.00755668	0.457055	0.0232558	0.841328	0.0306807	0.00819672	0.173688	0.812796	0.74359	0.735968	0.849959	0.00617761	0.840868	0.563387	0.513654	0.0439024	0.0076945	0.845161	0.281667	0.0105576	0.902778	0.579646	0.640927	0.00494474	0.850085	0.872024	0.00400267	0.0104074	0.197154	0.661818	0.924242	0.875603	0.764085	0.868732	0.656716	0.538556	0.00336083	0.787037	0.852194	0.77975	0.713178	0.677966	0.00252101	0.0094697	0.21791	0.72891	0.55036	0.783826	0.844068	0.0035461	0.860941	0.261538	0.0279627	0.00556328	0.00564061	0.00832603	0.00731707	0.095082	0.778626	0.690731	0.784916	0.529835	0.329312	0.00651303	0.00861632	0.00383142	0.00812693	0.00267594	0.579965	0.232545	0.0113798	0.00660793	0.863753	0.773234	0.00324675	0.0291121	0.730924	0.017762	0.299685	0.717246	0.73922	0.847294	0.738019	0.796533	0.850772	0.00352113	0.877506	0.905979	0.829536	0.788435	0.505593	0.673178	0.653846	0.516899	0.452771	0.903965	0.736549	0.754247	0.860771	0.928713	0.874743	0.892683	0.794677	0.429856	0.687221	0.868613	0.853175	0.792593	0.922179	0.815337	0.855444	0.841667	0.885802	0.79717	0.451931	0.898039	0.345603	0.671346	0.922705	0.128884	0.857724	0.826406	0.00486891	0.00213447	0.868644	0.721843	0.811594	0.103473	0.487437	0.782383	0.925532	0.839286	0.767677	0.845528	0.833333	0.893939	0.867692	0.313876	0.932203	0.930636	0.698276	0.876923	0.00383289	0.745342	0.0651558	0.567201	0.375291	0.41122	0.00900196	0.00837321	0.0254777	0.379759	0.178665	0.236248	0.271084	0.306024	0.408537	0.720854	0.826652	0.0629575	0.837748	0.906353	0.896878	0.812155	0.843672	0.706366	0.784367	0.874359	0.740909	0.758718	0.732095	0.00314465	0.703422	0.790859	0.873874	0.825758	0.824324	0.682099	0.623853	0.411028	0.819407	0.806026	0.805882	0.820257	0.88755	0.67483	0.822624	0.467593	0.878419	0.559105	0.560688	0.565916	0.39048	0.667832	0.889855	0.799733	0.3125	0.654054	0.761144	0.801636	0.837274	0.681416	0.138739	0.715867	0.874142	0.766038	0.681661	0.735263	0.316314	0.12605	0.891803	0.860553	0.0104895	0.838863	0.3851	0.903485	0.439614	0.15081	0.00548446	0.00556117	0.878412	0.816901	0.868759	0.0100376	0.00854701	0.00747664	0.0552221	0.0636574	0.222425	0.440307	0.880208	0	0.0333333	0.00655106	0.00653239	0.00385852	0.00881834	0.00845804	0.00477327	0.893457	0.614907	0.104276	0.614815	0.791762	0.785034	0.190217	0.265203	0.695925	0.719318	0.394366	0.795763	0.168776	0.00778443	0.225676	0.931419	0.927928	0.176904	0.0106383	0.00491228	0.34686	0.324415	0.648544	0.134328	0.137931	0.493333	0.222689	0.624016	0.403977	0.256454	0.205882	0.33871	0.155593	0.813187	0.784615	0.675	0.596413	0.818286	0.0625	0.131707	0.0526876	0.00390286	0.00480192	0.261838	0.658654	0.763949	0.012987	0.00641849	0.00605327	0.0724161	0.0246002	0.0128795	0.00475185	0.672652	0.52809	0.389703	0.589198	0.441781	0.624582	0.757216	0.735537	0.862847	0.797509	0.671706	0.931579	0.93956	0.866242	0.00358938	0.896907	0.818805	0.764069	0.0271845	0.0343681	0.515306	0.918164	0.910781	0.906031	0.800409	0.820931	0.891566	0.811881	0.790541	0.79709	0.202788	0.376812	0.00771605	0.00320513	0.426431	0.864198	0.892199	0.819767	0.852321	0.840984	0.00366569	0.00396511	0.84153	0.875956	0.618429	0.777778	0.785224	0.842593	0.860627	0.460993	0.854777	0.886179	0.87858	0.884532	0.84356	0.912907	0.00413793	0.00489929	0.872521	0.88685	0.851897	0.867284	0.836299	0.867248	0.867353	0.0177384	0.880299	0.887255	0.913831	0.717778	0.861635	0.876164	0.830769	0.721854	0.605797	0.620915	0.867292	0.722222	0.792453	0.829043	0.8478	0.821918	0.822581	0.684327	0.732493	0.674074	0.694158	0.73	0.788845	0.817587	0.743421	0.796703	0.00526316	0.665653	0.753582	0.702381	0.828829	0.863032	0.67782	0.887538	0.769231	0.834212	0.826948	0.789939	0.469424	0.0208333	0.191057	0.656958	0.448792	0.00394564	0.0669975	0.0037843	0.610769	0.136905	0.793624	0.696609	0.688396	0.00522583	0.528868	0.782051	0.092707	0.796078	0.628492	0.634122	0.238095	0.633611	0.810277	0.904429	0.852227	0.0321361	0.0132159	0.907895	0.832215	0.950207	0.00516874	0.839525	0.777668	0.832887	0.86177	0.0057398	0.00595238	0.471239	0.00623053	0.70972	0.795602	0.839779	0.862461	0.870504	0.00554401	0	0.588295	0.810811	0.285282	0.0424107	0.813699	0.773092	0.54371	0.151756	0.757106	0.928571	0.752137	0.935821	0.00623886	0.790123	0.203046	0.410749	0.774123	0.846154	0.880556	0.812734	0.314346	0.454403	0.448551	0.644483	0.674902	0.569024	0.808511	0.808036	0.799548	0.805785	0.516003	0.630252	0.731771	0.797959	0.00248139	0.882231	0.0572519	0.0160256	0.87069	0.147979	0.786845	0.730539	0.822976	0.725962	0.435464	0.759868	0.83106	0.966565	0.595057	0.601732	0.814706	0.464135	0.820988	0.699758	0.00960879	0.661157	0.958716	0.826367	0.00593032	0.00460224	0.727925	0.316129	0.916667	0.361334	0.3728	0.365385	0.754768	0.878613	0.746377	0.864662	0.922131	0.855034	0.347432	0.853242	0.00303293	0.00628272	0.00421053	0.00521739	0.00638686	0.0242826	0.97006	0.835681	0.825714	0.0474934	0.00977995	0.941558	0.00416956	0.165354	0.863388	0.537445	0.479401	0.0135773	0.870833	0.730072	0.799213	0.851259	0.857143	0.937191	0.00230415	0.297491	0.00348675	0.673868	0.867391	0.788462	0.825236	0.0219355	0.0069697	0.00583658	0.006413	0.00528945	0.015634	0.00563204	0.845541	0.562974	0.0116861	0.003544	0.00685786	0.0138122	0.155653	0.789552	0.857644	0.220969	0.0027248	0.61104	0.910891	0.325926	0.214008	0.206396	0.0292113	0.00678143	0.871486	0.927848	0.707598	0.812161	0.853386	0.461854	0.52381	0.783133	0.921397	0.869767	0.820873	0.771739	0.543278	0.809659	0.00363636	0	0.734351	0.688235	0.00631912	0.811791	0.847309	0.00628931	0.00979858	0.841429	0.8829	0.00252525	0.0528391	0.02	0.567376	0.624242	0.61165	0.804082	0.833729	0.00417537	0.000986193	0.00489596	0.00621118	0.0147368	0.328488	0.904348	0.535948	0.0346275	0.882591	0.756391	0.80315	0.610811	0.368715	0.00258176	0.0759076	0.15087	0.00313152	0.577778	0.314668	0.308594	0.830325	0.454911	0.0117253	0.94625	0.878173	0.880503	0.231041	0.786885	0.786458	0.00582627	0.0344828	0.131429	0.741935	0.827815	0.628	0.841871	0.00470588	0	0.481481	0.00375637	0.755656	0.00847458	0.00325279	0.00524934	0.00526316	0.00632511	0.649573	0.0029656	0.00540541	0.00490196	0.8706	0.877095	0.836842	0.00654372	0.00312826	0.82266	0.810606	0.832567	0.883281	0.00662252	0.118519	0.409594	0.697674	0.0866279	0.0518341	0.0262172	0.110108	0.68459	0.670886	0.00447928	0.022093	0.892797	0.230769	0.428151	0.533553	0.28169	0.385285	0.0410714	0.233463	0.161376	0.00444444	0.835878	0.859213	0.764706	0.785088	0.00940439	0.842593	0.693774	0.85443	0.811638	0.7	0.00759734	0.00918484	0.145917	0.913043	0.877928	0.843695	0.430348	0.123924	0.0657016	0.80545	0.805893	0.750215	0.6875	0.127333	0.771639	0.612805	0.65283	0.0250729	0.699454	0.710744	0.410811	0.16285	0.868902	0.380531	0.365854	0.00275989	0	0.0598802	0.698198	0.835644	0.137423	0.812865	0.164271	0.266476	0.810198	0.0719178	0.758985	0.0759138	0.459364	0.799197	0.811159	0.797403	0.901734	0.923404	0.00584112	0.80303	0.851852	0.793296	0.0044164	0.735075	0.813297	0.915698	0.00497018	0.712565	0.675585	0.859964	0.00571701	0.779856	0.631415	0.629956	0.854167	0.00960699	0.00735294	0.891213	0.565401	0.816623	0.840688	0.887365	0.898773	0	0.0349741	0.115568	0.00442478	0.475	0.0134357	0.00116959	0.00751073	0.398892	0.475113	0.528376	0.0117845	0.0210918	0.0654912	0.154836	0.922535	0.695925	0.886792	0.791667	0.887574	0.265896	0.301003	0.26779	0.0021322	0.00608045	0.00730994	0.406593	0.905763	0.898159	0.862573	0.883923	0.850046	0.0287081	0.00430663	0.0131579	0.00438596	0.00400916	0.00423729	0.00947867	0.893617	0.00884354	0.0040858	0.730643	0.706215	0.00791766	0.00608696	0.0789474	0.0137652	0.00410889	0.00662252	0.346312	0.297201	0.516689	0.011976	0.00549451	0.0015163	0.00601202	0.77909	0.0496732	0.0433566	0.0214617	0.0273723	0.0319752	0.0150376	0.0299401	0.0192864	0.530201	0.857143	0.00274725	0.00803213	0.736504	0.263566	0.831801	0.717643	0.00640114	0.139785	0.550403	0.630841	0.915094	0.0117117	0.00226757	0.00826446	0.00595238	0.758865	0.0885827	0.00147275	0.22546	0.00839454	0.884354	0.649895	0.604317	0.798708	0.862745	0.457717	0.0160643	0.0036036	0.884354	0.771518	0.0206897	0.838462	0.537249	0.0203134	0.526611	0.522936	0.0349576	0.00163399	0.00273598	0.00420168	0.0057947	0.00249066	0.00423216	0.0769231	0.00680934	0.00393701	0.507853	0.00628931	0.00315457	0	0.00546448	0.00459137	0.897321	0.597982	0.773973	0.8	0.696121	0.22837	0.879397	0.768946	0.00574713	0.00402194	0.0729167	0.0030896	0.00283086	0.00536398	0.00465116	0	0.00324525	0.0086741	0.00814111	0.00325468	0.0229008	0.746765	0.963918	0.00329598	0.00586756	0.00385109	0.008	0.723935	0.819367	0.670886	0.73717	0.828488	0.898936	0.00439239	0.234291	0.437262	0	0.360313	0.854093	0.344	0.904324	0.889583	0.864198	0.901087	0.696774	0.848837	0.106145	0.00995025	0.899687	0.980645	0.0117647	0.887324	0.845679	0.855	0.815618	0.00587851	0.0145396	0.82243	0.775862	0.0101266	0.00868486	0.00662252	0.906144	0.922414	0.701571	0.79	0.0105263	0	0.835	0.00461467	0.00548246	0.00164339	0.00423191	0.00840336	0.00593472	0.00547303	0.00616523	0	0.00877193	0.0117813	0.709302	0.00697134	0.00410678	0.801034	0.00772201	0.0129076	0.317575	0.00634921	0.0327816	0.0279159	0.378846	0.00725389	0.821247	0.669604	0.796748	0.00404115	0.0317186	0.840467	0	0.00337838	0.00597372	0.113908	0.0822701	0.0137274	0.00938735	0.00493827	0.0121212	0.95082	0.877444	0.86747	0.0750341	0.136677	0.64511	0.65567	0.0044164	0.00333333	0.0904194	0.686071	0.351974	0.00314465	0.883838	0.00829712	0.343511	0.00988875	0.680307	0.00590551	0.00688172	0.00342936	0.00672646	0.00865266	0.00718563	0.775803	0.851111	0.757085	0.00484262	0.00541126	0.0484848	0.00728745	0.0274443	0.00535475	0.0627138	0.852201	0.512438	0.796681	0.762712	0.34375	0.00955414	0.0529328	0.79085	0.00896861	0.00660066	0.837758	0.886194	0.012945	0.01789	0.0240586	0.343535	0.0644096	0.592208	0.916667	0.804878	0.00447857	0.0123239	0.0181818	0.00442758	0.650485	0.047619	0.00882353	0.00336247	0.566735	0.00573066	0.00468165	0.0033761	0.00957702	0.00519584	0.00429553	0.00431034	0.00682012	0.00363636	0.738506	0.0212629	0.00754148	0.0036846	0.0369718	0.0375546	0.943662	0.837013	0.637544	0.772152	0.0224299	0.421598	0.0203151	0.00403226	0.00511509	0.4277	0.794142	0.565257	0.717639	0.849873	0.246696	0.0099278	0.00158983	0.00547857	0.00275735	0.00701083	0.00655625	0.170588	0.0221566	0.00462963	0.738562	0.810319	0.732304	0.84764	0.00512821	0.00389321	0.00342801	0.00599315	0.876033	0.609524	0.0100111	0.902314	0.00282486	0.161446	0.00768095	0.00630063	0.00683761	0.0425926	0.701556	0.826415	0.00555556	0.714286	0.811554	0.674907	0.679012	0.728111	0.520735	0.00942712	0.00182315	0.00502513	0	0.00684932	0.302074	0.00807175	0.0326711	0.849372	0.694915	0.014038	0.0159046	0.00358852	0.00352113	0.00211416	0.573864	0.00968523	0.00457457	0.39011	0.839806	0.888393	0.737288	0.702381	0.654762	0.746939	0.475	0.0135135	0.404542	0.0795964	0.576687	0.782609	0.847328	0.560538	0.602679	0.704715	0.536585	0.619883	0.683398	0.480263	0.319444	0.614173	0.12	0.270588	0.694158	0.754717	0.00610066	0.517073	0.0152672	0.00358607	0.00567376	0.877309	0.253623	0.813433	0.00457928	0	0.00501756	0.011259	0.00407609	0.0712743	0.00260586	0.737374	0.00385356	0.00412493	0	0.00496806	0.00694006	0.0031211	0.00909091	0.00579374	0.748373	0.878583	0.198795	0.111111	0.00551378	0.384855	0.754902	0.0080573	0.658582	0.54902	0.115752	0.800633	0.106195	0.00416171	0.703297	0.03433	0.707006	0.477012	0.00598802	0.0273312	0.00801749	0.0138648	0.0351254	0.0110811	0.0537514	0.00501672	0.021764	0.00323102	0.00637959	0.00566038	0.153477	0.101504	0.00585366	0.00576037	0.795888	0.00455581	0.0118577	0.836415	0.636882	0.00546448	0.00316206	0.00470219	0.0129032	0.00304878	0.00544794	0.00335196	0.010989	0.0134078	0.812207	0.136891	0.130564	0.34598	0.489783	0.10006	0.00476443	0.0114566	0.00538424	0.00409836	0.01443	0.118377	0.426855	0.549057	0.161259	0.417582	0.191686	0.00436681	0.0454545	0.008	0.00916497	0.00632022	0.636131	0.83913	0.00925926	0.00626305	0.818182	0.00505689	0.837629	0.277778	0.0132728	0.0244361	0.863085	0.796296	0.00326264	0.203557	0.0035461	0.235943	0.344211	0.386768	0.041958	0.012474	0.00699301	0.00471698	0.00319285	0.00841424	0.00262467	0.673307	0.578947	0.321678	0.00472534	0.0759259	0.00334076	0.00525131	0.84898	0.00721278	0.00740284	0.0151515	0.600242	0.635514	0.062635	0.349683	0.381868	0.0362117	0.123907	0.030581	0.0912343	0.76378	0.242627	0.315849	0.23978	0.0297952	0.198813	0.044843	0.0894161	0.00512821	0.177116	0.0579659	0.0108401	0.36217	0.578125	0.380377	0.172635	0.0253025	0.0379061	0.0164739	0.06625	0.369911	0.0935193	0.0102354	0.346284	0.0330739	0.0212578	0.0270793	0.0167715	0.0556713	0.461708	0.0041841	0.310427	0.019802	0.0057971	0.0120527	0.00626959	0.104972	0.805681	0.791367	0.0368028	0.0140264	0.16403	0.0657185	0.0591398	0.105727	0.278351	0.0733068	0.0285296	0.00878156	0.291771	0.413534	0.621578	0.0960486	0.0835851	0.592902	0.0600985	0.00913242	0	0.00914236	0.00568182	0.577061	0.618983	0.0041866	0.801262	0.0057995	0.00420168	0.00441826	0.0171625	0.0129068	0.853721	0.890536	0.761996	0.242938	0.692982	0.941176	0.854127	0.0044287	0.00923788	0.00736648	0.00883152	0.00308642	0.00614628	0.00292398	0.00772947	0.757576	0.0268657	0.0130073	0.00309598	0.0424605	0.670165	0.0261552	0.0118845	0.0494297	0.0058309	0.856164	0.886792	0.00448431	0.00552908	0.0108932	0.80137	0.0430108	0.00380952	0.0223547	0.00570342	0.415385	0.828167	0.874194	0.456686	0.00528607	0.131313	0.0131086	0.694099	0.182589	0.00314663	0	0.514368	0.869565	0.41452	0.696078	0.432668	0.00570125	0.00585774	0.00632467	0.00700935	0.00510576	0.893379	0.651982	0.853881	0.886404	0.88959	0.012987	0.00191205	0.828283	0.432584	0.0282258	0.00518903	0.0101317	0.904762	0.00597015	0.484305	0.784091	0.833837	0.850358	0.00804682	0.025	0.705455	0.93531	0.113506	0.473888	0.477778	0.00677583	0.00253271	0.00114943	0.00660793	0.00200803	0.00753769	0.0167102	0.0150943	0.0195531	0.739819	0.797721	0.0354957	0.00756484	0.00454316	0.0110701	0.00668896	0.00453662	0.00189394	0.872137	0.00456274	0.00557769	0.895983	0.880911	0.00838926	0.00486618	0.00698856	0.0882353	0.245283	0.485437	0.385714	0.162455	0.00587156	0.142857	0	0.00415704	0.00298954	0	0.899914	0.874459	0.921986	0.861842	0.0107066	0.925094	0.909091	0.872024	0.767857	0.883792	0.866303	0.820321	0.908463	0.815739	0.769231	0.00327154	0.923913	0.0182482	0.0167526	0.00271003	0.00233463	0.00545073	0	0.726148	0.704918	0.819672	0.724138	0.271	0.0360111	0.891192	0.00705219	0.795455	0.0543601	0.0777834	0.703846	0.843537	0.573394	0.00696379	0.00478927	0.00171821	0.00297619	0.558949	0.00999565	0.00615385	0.0043573	0.895118	0	0.0125156	0.00451128	0.0045403	0.00161031	0.00403226	0.0047081	0.00750469	0.00280374	0.00503018	0.748322	0.236111	0.580793	0.461153	0.631528	0.862464	0.0152761	0.0184697	0.442871	0.67992	0.00819672	0.022561	0.0595122	0.0170524	0.373494	0.0886243	0.306326	0.336283	0.27323	0.241206	0.907853	0.00642398	0.00110497	0.00681929	0.00588928	0.00538278	0.00333333	0.00344432	0.00303951	0.00388651	0	0.00400534	0.0503876	0.0491651	0.00630252	0.758879	0.00437876	0.0803571	0.0320452	0.767241	0.175147	0.346228	0.134907	0.0314927	0.0191847	0.01127	0.0412002	0.365789	0.015544	0.0179775	0.00702371	0.769231	0.79021	0.81245	0.805556	0.00226501	0.877419	0.00114943	0.432704	0.391231	0.584731	0.61756	0.640995	0.710098	0.0104822	0.842412	0.00290276	0.0747296	0.00607143	0.703872	0.054371	0.0480848	0.390541	0.0296296	0.00786627	0.00478978	0.878378	0.0130854	0.00486224	0.00425532	0.00481611	0.55891	0.358415	0.371118	0.245714	0.5	0.143832	0.00899101	0.00366599	0.00326797	0.0119237	0.026749	0.0071599	0.00807018	0.0106762	0.221053	0.25387	0.876289	0.773292	0.0110701	0.734807	0.00651591	0.287823	0.907895	0.828556	0.815385	0.721891	0.0681265	0.00750821	0.00622568	0.00436681	0.00801165	0.00954198	0.00627353	0.0044405	0.947917	0.941176	0.00464527	0	0.00605013	0.00499773	0.00408998	0.00350058	0.00946372	0.00721154	0.00956938	0.390411	0.399696	0.850622	0.192308	0.809886	0.00163666	0.0028169	0.11557	0.00561798	0.137097	0.932203	0.00429185	0.00775194	0.798781	0.00958904	0.00262123	0.726027	0.0226415	0.299619	0.423188	0.05	0.302251	0.00434028	0.00379267	0.923077	0.00561798	0	0.783019	0.12381	0.101449	0.00713267	0.00324324	0.00176367	0.16	0.661616	0.00610998	0.0291262	0.00551978	0.00809717	0.641975	0.00297619	0.0066313	0.00567108	0.00990099	0	0.0493827	0.012931	0.876912	0.867188	0.0811966	0.811111	0.51532	0.925926	0.884527	0.00451807	0.0151246	0	0	0.00925926	0.478002	0.06409	0.00152672	0.673877	0.85	0.677305	0.150623	0.0054816	0.0152505	0.309715	0.0222222	0.00921659	0.885135	0.633785	0.230318	0.217391	0.578616	0.00488202	0.0769231	0.505795	0.940476	0.0100287	0.791339	0.0105985	0.00348567	0.00910747	0.0226105	0.0066719	0.618644	0.0036784	0.00914286	0.772861	0.00245902	0.00672043	0.935065	0.00235294	0.882353	0.878505	0.00542406	0.00784314	0.00347826	0.00583303	0.0045208	0.00653862	0.00902256	0.868132	0.815505	0.819942	0.450622	0.00595593	0.00440529	0.0485997	0.00503145	0.00799419	0.801262	0.559524	0.00656168	0.0702703	0.0137741	0.0030581	0.00832838	0.00934579	0.0078125	0.0182704	0.761787	0.766917	0.839844	0.740458	0.874074	0.00505051	0.00647249	0.587097	0.66778	0.858636	0.838875	0.0169381	0.0108853	0.00909091	0.00488238	0.0057971	0.0066291	0.618511	0.667184	0.76272	0.77737	0.444761	0.0136121	0.082397	0.00396539	0.00448431	0.00539084	0.18	0.673966	0.0028436	0.00346363	0.00289296	0.00478469	0.00341297	0	0.80625	0.872951	0.837278	0.00389105	0.00570994	0.00439285	0.00939597	0.208236	0.493402	0.428908	0.73625	0.788732	0.00509592	0.00161812	0.011236	0.00480414	0.0045045	0.160603	0.000981354	0.599246	0.608883	0.78607	0.712871	0.869752	0.867925	0.626984	0.651982	0.826772	0.80212	0.855319	0.00909467	0.614379	0.00539665	0.788732	0.00355619	0.0908142	0.662222	0.809219	0.719697	0.871795	0.693182	0.373684	0.12513	0.514634	0.792893	0.0804619	0.00662824	0.828889	0.873563	0.0338379	0.318182	0.492537	0.0056391	0.00655881	0.140236	0.734059	0.666667	0.00398142	0.00842266	0.0207075	0.0220994	0.581315	0.848315	0.254348	0.0334622	0.0211508	0.0289522	0.237395	0.0526316	0.0943012	0.0056926	0.20011	0.301075	0.133382	0.116641	0.00628627	0.0274129	0.540453	0.495387	0.00811359	0.0149399	0.0385321	0.840909	0.448492	0.534602	0.759901	0.557353	0.800826	0.731532	0.774347	0.943925	0.847611	0.730528	0.692583	0.229787	0.787129	0.873913	0.785965	0.879592	0.760814	0.917582	0.706402	0.761773	0.700461	0.0644139	0.0832451	0.00696721	0.0386212	0.0408194	0.0909305	0.373648	0.00910931	0.704581	0.620301	0.877076	0.732809	0.0675676	0.00164474	0.103152	0.7	0.849802	0.77575	0.912088	0.826855	0.875	0.805295	0.744186	0.00684932	0.857391	0.80636	0.865497	0.744604	0.180641	0.00332447	0.876033	0.886957	0.915254	0.777778	0.0135364	0.00550206	0.753281	0.0051375	0.00534759	0.927746	0.879747	0.665689	0.0167454	0.387755	0.527778	0.913265	0.559829	0.0410046	0.0457867	0.0621812	0.0197161	0.442857	0.180055	0.876932	0.793296	0.44665	0.284024	0.884083	0.883457	0.80602	0.840659	0.00485298	0.00778443	0.729008	0.840241	0.914661	0.853186	0.187829	0.481331	0.640167	0.624161	0.473373	0.408784	0.719731	0.900369	0.416862	0.414634	0.716583	0.605187	0.809479	0.864697	0.397778	0.00615051	0.0110912	0.773958	0.789796	0.891473	0.810714	0.741379	0.195618	0.851163	0.806268	0.223776	0.0160183	0.305085	0.573333	0.579399	0.74477	0.690722	0.793872	0.776596	0.886728	0.762155	0.253067	0.022412	0.67284	0.801917	0.792233	0.891403	0.015887	0.854305	0.873494	0.816438	0.852113	0.715315	0.469027	0.882751	0.494186	0.248207	0.688	0.0462185	0.0108696	0.126761	0.716418	0.00713921	0.848315	0.915709	0.61911	0.878831	0.781482	0.414719	0.00869565	0.0563218	0.853621	0.0372521	0.888889	0.88587	0.862408	0.879195	0.87	0.0046729	0.377143	0.861137	0.824121	0.773026	0.613963	0.00693481	0.00572738	0.00784656	0.834073	0.784946	0.003367	0.873874	0.883534	0.824903	0.868114	0.0073246	0.831169	0.00540123	0.00447857	0.580357	0.00562984	0.488599	0.0134694	0.020592	0.0116279	0.585586	0.714912	0.00421496	0.04	0.0186304	0.0618652	0.0589354	0.195373	0.0137255	0.099022	0.027027	0.828947	0.120192	0.0125	0.00374532	0.00572246	0.0103458	0.533784	0.0176516	0.487747	0.410646	0.0302457	0.00839748	0.00587248	0.0078219	0.828125	0.440415	0.166436	0.00938967	0.796784	0.00460405	0.0050813	0.00603865	0.855932	0.839402	0.810109	0.00460123	0.00208768	0.633965	0.806452	0.0531469	0.0048216	0.0978723	0.866667	0.496689	0.849612	0.870968	0.777778	0.755776	0.019685	0.00613027	0.27088	0.670796	0.654943	0.839378	0.767857	0.680822	0.77551	0.575949	0.785498	0.00791296	0.0019305	0.0095057	0.00207469	0.0015456	0	0.491289	0.0390625	0.00759494	0.0196839	0.0670961	0.00941176	0.006917	0.823529	0.0791726	0.591176	0.614458	0.114012	0.788909	0.00549073	0.924686	0.83713	0.00416915	0.00536913	0.0248854	0.655532	0.757741	0.217105	0.00411899	0.00273473	0.00606061	0.0153005	0.588315	0.717391	0.0052356	0.0191	0.0169697	0.00452977	0.0077389	0.00457761	0.00350877	0.00386473	0.916667	0.0060015	0.00590667	0.00433583	0.00458015	0.910603	0.0114171	0.00218341	0.0868571	0.00410116	0.0209581	0.741259	0.00508044	0.737255	0.00432432	0.00588235	0	0.00470219	0.0212766	0.784753	0.796895	0.0392749	0.449477	0.00169972	0.0101317	0.762857	0.790885	0.00648298	0.00146951	0.00787402	0.00135962	0.447977	0.479789	0.0316675	0.819239	0.906375	0.89521	0.00352941	0.0152905	0.00239952	0.00218221	0.00539291	0.00355872	0.790055	0.768763	0.360335	0.00841599	0.00529101	0.00396236	0.00653595	0.00552486	0.0035014	0.953846	0.0050738	0.896552	0.896104	0.890951	0.00503894	0.00881057	0.872192	0.0400364	0.88335	0.848789	0.861199	0.836053	0.00734049	0.829146	0.812121	0.00353669	0.822995	0.00310238	0.00772002	0.808874	0.0310391	0.00821355	0.00381679	0.00222222	0.653959	0.00735294	0.00442478	0.00877193	0.00545785	0.861272	0.00474834	0.124046	0.00610288	0.00326797	0.00491099	0.848485	0.00664452	0.00480769	0.255009	0.778612	0.542958	0.682192	0.734893	0.608355	0.492029	0.783826	0.0967742	0.264507	0.877193	0.741425	0.875	0.742857	0.891593	0.252747	0.0027688	0.673729	0.919118	0.703857	0.00514706	0.00374532	0.00126743	0.00660308	0.00654022	0.00508475	0.0137984	0.00879765	0.785595	0.00434783	0.054251	0.877289	0.174573	0.688712	0.00678733	0.00350467	0.00433526	0.00883534	0.947115	0.575284	0.00675893	0.782609	0.00306279	0.610586	0.476603	0.458599	0.644518	0.044337	0.610485	0.0145773	0.836653	0.587413	0.784444	0.544527	0.694805	0.791209	0.0567901	0.0302594	0.779221	0.70202	0.698853	0.807531	0.73057	0.854902	0.00692521	0.00873108	0.00645161	0.00367647	0.0120773	0.0075188	0.00361337	0.00623539	0.108303	0.00841279	0.783351	0.784473	0.564955	0.723468	0.0188679	0.00555298	0.921348	0.0209205	0.00777935	0.692803	0.80198	0.886957	0.82501	0.8775	0.00536193	0.159434	0.0111317	0.00715015	0.668774	0.00692384	0.0037037	0.0145543	0.00460829	0.779221	0.0686275	0.00655022	0.0044964	0.707042	0.00528053	0.0123839	0.00759013	0.00406032	0.016835	0.00678426	0.00880282	0.813559	0.00519211	0.00507983	0.00534759	0.554493	0.889251	0.00301334	0.00492247	0.0142857	0.00489168	0.544843	0.863753	0.0047043	0.00479452	0.00512821	0.00235018	0.000768639	0.00783875	0.00658204	0.702624	0.783151	0.874627	0.00879894	0.00446429	0.803279	0.202532	0.00776197	0.144461	0.0229885	0.00184502	0.00682206	0.00455927	0.692946	0.439628	0.549708	0.875622	0.00654308	0.00516224	0.00284495	0.00941176	0.00354153	0.00529101	0.784264	0.00405885	0.090379	0.00477555	0.604603	0.840413	0.736641	0.0030303	0.00930233	0.00413223	0.00782881	0.00161812	0.00570342	0.00610998	0.00413793	0.00446429	0.00262123	0.687151	0.5209	0.197959	0.860963	0.805369	0.872054	0.43956	0.867442	0.893608	0.788095	0.876289	0.83965	0.846645	0.885965	0.417929	0.265823	0.9	0.0112821	0.00948767	0.0149864	0.561321	0.615572	0.427945	0.822368	0.0120482	0.44511	0.20621	0.810962	0.72752	0.809745	0.91875	0.848589	0.861423	0.795107	0.860262	0.800623	0.793651	0.821176	0.771615	0.875389	0.594203	0.0233303	0.746667	0.456464	0.0226904	0.202649	0.00366492	0.747637	0.482526	0.353815	0.133479	0.0112782	0.00701083	0.00632911	0.0428212	0.213235	0.197156	0.0131247	0.0151324	0.0100671	0.015411	0.00767656	0.796	0.415944	0.827057	0.00334076	0.610447	0.463087	0.00771208	0.0108814	0.0202429	0.820639	0.0058548	0	0.00477707	0.00652377	0.716049	0.039621	0.00508906	0.019519	0.00849185	0.851695	0.45217	0.13621	0.0311909	0.00763723	0.00272665	0.00144928	0.178964	0.12967	0.639752	0.682292	0.00702988	0.011976	0.0138889	0.00289017	0.00862813	0.11828	0.752809	0.126984	0.0124352	0.0232027	0.139241	0.593668	0.242932	0.430303	0.471317	0.62987	0.75	0.747795	0.901472	0.00385171	0.0038674	0.00322928	0.00579523	0.0714286	0.892063	0.688944	0.882418	0.811518	0.864437	0.0163043	0.00213675	0.00838457	0.00388601	0.189569	0.132375	0.77907	0.00571429	0.553299	0.897059	0.851595	0.465313	0.869863	0.812274	0.0852713	0.00374707	0.00928793	0.00351865	0.893443	0.793651	0.0329154	0.00308642	0.0462161	0.746412	0.670886	0.814079	0.406977	0.626703	0.832099	0.027439	0.80102	0.462121	0.0284553	0.00944669	0.548387	0.932735	0.0278908	0.01	0.00755167	0.00335196	0.784153	0.00779626	0.0027933	0.00371058	0.926499	0.92084	0.691943	0.00562588	0.828947	0.869745	0.75514	0.0541082	0.00337268	0.0034188	0.810811	0.0380094	0.00344116	0.720554	0.00936482	0.789091	0.878327	0.883929	0.558442	0.180937	0.785586	0.00678914	0.0580026	0.646711	0.568616	0.542279	0.35443	0.476327	0.432065	0.244898	0.00108342	0.00689655	0.00672646	0.00484429	0.00428266	0.814889	0.00332889	0.0146341	0.355372	0.918079	0.90802	0.875171	0.0150376	0.511811	0.0132275	0.292683	0.173333	0.739416	0.696629	0.642677	0.652259	0.614593	0.586533	0.604582	0.549618	0.562937	0.0135234	0.310017	0.610966	0.574766	0.585833	0.00684932	0.00934579	0.829565	0.840855	0.229986	0.0713026	0.459259	0.500604	0.00480905	0.0806871	0.00595745	0.0561224	0.312221	0.734396	0.630814	0.00602669	0.00475511	0.0283976	0.885892	0.889785	0.762868	0.50627	0.649676	0.784909	0.920863	0.872856	0.856885	0.732481	0.834258	0.762939	0.842148	0.689796	0.715867	0.00529101	0.776836	0.145098	0.581019	0.0430017	0.807216	0.865271	0.823574	0.786667	0.830918	0.779959	0.788804	0.8232	0.800133	0.890323	0.789773	0.859292	0.870729	0.869128	0.867335	0.841074	0.572127	0.590022	0.618414	0.492049	0.683721	0.91748	0.0204082	0.273913	0.808943	0.010761	0.480274	0.8125	0.844828	0.00603795	0.751661	0.612029	0.808917	0.43955	0.734162	0.775229	0.851358	0.773689	0.64663	0.70778	0.70041	0.781145	0.8	0.792294	0.795455	0.588235	0.758347	0.347299	0.885633	0.800299	0.728036	0.823864	0.855578	0.809224	0.739564	0.857644	0.851339	0.833042	0.752912	0.787405	0.0371846	0.791851	0.80917	0.808114	0.874773	0.28481	0	0.394595	0.65748	0.0358974	0.361233	0.899567	0.833977	0.275176	0.274914	0.486314	0.0692217	0.2284	0.4039	0.00508187	0.798159	0.778736	0.479233	0.720379	0.397764	0.85786	0.846154	0.861111	0.906018	0.439024	0.22228	0.85514	0.0062422	0.0152198	0.0217707	0.132877	0.384177	0.512699	0.870206	0.394032	0.492706	0.378216	0.396501	0.777465	0.396456	0.260586	0.244928	0.156773	0.648485	0.42446	0.357745	0.38221	0.384227	0.369312	0.298044	0.00669456	0.00239091	0.104895	0.748284	0.67402	0.39571	0.437838	0.644608	0.346982	0.424069	0.846348	0.335766	0.487013	0.037037	0.0109804	0.00299273	0	0.872837	0.795483	0	0.122302	0.0344203	0.0149357	0.0271948	0.793893	0.298429	0.76945	0.778774	0.69863	0.336111	0.687805	0.783489	0.630701	0.843537	0.00974314	0.826196	0.418033	0.00383387	0.853047	0.833333	0.873984	0.552017	0.820276	0.587452	0.00420168	0.00351124	0.0111111	0.301775	0.763566	0.387197	0.707171	0.653888	0.815577	0.667636	0.479489	0.00212766	0.169811	0.469441	0.569208	0.813821	0.813953	0.779817	0.37308	0.348592	0.165138	0.814477	0.439327	0.168137	0.704142	0.869792	0.928	0.895729	0.848214	0.745562	0.863409	0.160689	0.81068	0.18239	0.015544	0.686411	0.610588	0.325967	0.215588	0.227766	0.184582	0.784024	0.175	0.184943	0.0282258	0.00388048	0.230392	0.884532	0.483974	0.0163124	0.00911854	0.00618716	0.183528	0.172755	0.0136126	0.0173204	0.105705	0.113804	0.0164436	0.0198244	0.00807265	0.366548	0.704225	0.751252	0.667558	0.663089	0.640301	0.644068	0.319293	0.0299401	0.00747943	0.00462606	0.0088968	0.865217	0.00733945	0.777926	0.828482	0.9	0.72803	0.841139	0.288288	0.00559076	0.0278839	0.743687	0.71123	0.528926	0.332579	0.853812	0.442054	0.603687	0.690194	0.771545	0.17101	0.769006	0.818965	0.0048583	0.854597	0.808184	0.902527	0.122905	0.833819	0.790026	0.839045	0.768145	0.895833	0.124088	0.865019	0.00444774	0.00631821	0.504951	0.246667	0.8125	0.00974771	0.000995025	0.00540216	0.00526624	0.133142	0.357143	0.375475	0.314815	0.447458	0.206818	0.4375	0.256591	0.0316149	0.183381	0.6	0.657035	0.128114	0.409594	0.0762887	0.662771	0.786446	0.832911	0.669967	0.925558	0.470449	0.798893	0.479212	0.0552408	0.00467047	0.00530973	0.00775862	0.854167	0.00601926	0.717514	0.883875	0.834109	0.703016	0.963918	0.00558659	0.00454545	0.92	0.853583	0.896907	0.826923	0.00696864	0.802174	0.00515464	0.86758	0.289455	0.296	0.824427	0.840292	0.0117474	0.0167891	0.00345125	0.754902	0.285401	0.824	0.00596057	0.00512164	0.0146569	0.10609	0.00713861	0.65625	0.272213	0.00591216	0.00193237	0.0210526	0.00817236	0.00720721	0.00273224	0.840263	0.6875	0.715517	0.869978	0.0040678	0.108527	0.857955	0.925	0.00600343	0.00541842	0.00371517	0.1	0.417784	0.845427	0.774497	0.809071	0.00657895	0	0.00758725	0.754768	0.875153	0.00259067	0.0084317	0.00607903	0.00603865	0.00145033	0.794118	0.00620636	0.872274	0.812925	0.00575221	0.00269058	0.00397351	0.837596	0.849934	0.00679542	0.695811	0.834146	0.510288	0.584941	0.897152	0.820663	0.855319	0.330468	0.0728477	0.00202429	0.00592255	0.843137	0.373423	0.774641	0.715891	0.8384	0.00149477	0.0175625	0.534314	0.00562149	0.00608273	0.00896152	0.833811	0.00492935	0.666667	0.765727	0.00626174	0.00518623	0.00987526	0.0118715	0.872881	0.579268	0.00844773	0.103861	0.819115	0.784718	0.00555556	0.0194004	0.00537634	0.202532	0.0104895	0.00608431	0.00448934	0.00726392	0.925466	0.0854527	0.0630817	0.00333111	0.00299401	0.84717	0.880019	0.875509	0.633218	0.00539084	0.056962	0.191358	0.00464684	0.00659522	0.645181	0.00362582	0.00420521	0	0.779762	0.245614	0.20307	0.699314	0.820158	0.884259	0.00384404	0.793296	0.518257	0.00690608	0.00573066	0.00156087	0.00751754	0.0100727	0.488235	0.0182186	0.00411523	0.00576132	0.351562	0.0079096	0.8936	0	0.752033	0.00449691	0.00423231	0.00745157	0.733333	0.734513	0.738462	0.00528084	0.00902527	0.891078	0.184818	0.784141	0.518382	0.789252	0.783217	0.459649	0.253472	0.145473	0.779785	0.860074	0.763942	0.784127	0.851426	0.00297708	0.820655	0.764808	0.776812	0.0115798	0.656566	0.856784	0.900685	0.91721	0.532577	0.818372	0.0208938	0.0155172	0.00501253	0.00479386	0.00953516	0.00584307	0.00240385	0.762957	0.942529	0.897849	0.113684	0.00593824	0.00676133	0.00691244	0.00574346	0.00485437	0.702586	0.919743	0.849891	0.821822	0.645281	0.835306	0.711663	0.84984	0.877707	0.00455235	0.0119904	0.861635	0.00736455	0.025641	0.824228	0.788565	0.931818	0.470428	0.00688073	0.00714853	0.00369004	0.0191327	0.00937766	0.912514	0.0517241	0.912556	0.904762	0.00555919	0.0309698	0.00679561	0.00295858	0.925094	0.00218627	0.0144175	0.0058651	0.00439319	0.00252048	0.0104275	0.00360577	0.00755985	0.00774562	0.00521042	0.00559211	0.00495751	0.00309981	0.00135685	0.00556586	0.0153061	0.00625	0.00196078	0.00956938	0.0204545	0.0278129	0.00968992	0.0163934	0.0857605	0.0276407	0.0833965	0.13897	0.321839	0.00511696	0.0378788	0.00519584	0.00518135	0.0137931	0.86194	0.0173077	0.00830078	0.00475185	0.0050813	0.00307692	0.862981	0.0398506	0.00335196	0.0115681	0.720779	0.903654	0.906913	0.927355	0.947368	0.581366	0.716418	0.00505618	0.00463822	0.0356808	0.866397	0.0045683	0.0233463	0.887886	0.00491918	0.00201207	0.446419	0.00937866	0.758099	0.841772	0.912983	0.7	0.016702	0.00748239	0.0116473	0.736111	0.73906	0.19202	0.945946	0.0872727	0.287356	0.00767018	0.00211864	0.801136	0.906593	0.00440529	0.935154	0.869128	0.882927	0.927357	0.904762	0.0203443	0.4095	0.0179754	0.493927	0.256292	0.837838	0.68984	0.879725	0.004095	0.00357462	0.0425114	0.558333	0.526129	0.901155	0.847642	0.79023	0.348387	0.00255973	0.679669	0.00712166	0.012664	0.0467153	0.511013	0.219072	0.33875	0.38	0.325301	0.263899	0.139303	0.0813954	0.0466472	0.0727003	0.0948509	0.466549	0.727599	0.011534	0.0926431	0.0137444	0.0102041	0.00684932	0.925103	0.0535117	0.865223	0.752887	0.722295	0.940298	0.292793	0.115324	0.00309119	0.0051756	0.0136986	0.348903	0.298246	0.777778	0.0939153	0.00597372	0.00577293	0.00644468	0.0110574	0.862102	0.9	0.00527631	0.00377715	0.00478011	0.00725295	0.00154799	0.00653595	0.00052521	0.00375587	0.910968	0.12262	0.708029	0.0039705	0.00629235	0	0.930267	0.00937866	0.011544	0.0365854	0.00541872	0.00931232	0.00506329	0.325843	0	0.836879	0.680931	0.00570451	0.73029	0.0231385	0.852349	0.00478142	0.0031348	0.875556	0.684887	0.0063639	0.0313901	0.18232	0.867558	0.00496894	0.00682335	0.0065037	0.00528007	0.00673924	0.00437774	0.903683	0.00235073	0.00395883	0.0066335	0.656934	0.00326264	0.00276498	0.00302115	0.00201748	0.407895	0.0035461	0.00451467	0.00513347	0.00357569	0	0.487685	0.613281	0.729339	0.742268	0.535558	0.0702847	0.35575	0.656827	0.53181	0.526938	0.0925578	0.00815534	0.319492	0.479452	0.374439	0.539171	0.326149	0.0732143	0.542953	0.315126	0.304551	0.0441923	0.0133246	0.0181696	0.0194805	0.821809	0.676692	0.843621	0.00243704	0.0137237	0.14549	0.0350773	0.00727273	0.0401829	0.675084	0.00805369	0.00390625	0.0171138	0.19009	0.382701	0.879406	0.774086	0.906504	0.00576606	0.289796	0.40113	0.893175	0.529412	0.0125589	0.0513919	0.0116618	0.00434783	0.61194	0.00480769	0.891496	0.911688	0.00767754	0.00534979	0.00420757	0.368996	0.373958	0.850362	0.00818777	0.287582	0.88764	0.860039	0.01	0.538462	0.00460123	0.791587	0.765644	0.0106952	0.0245536	0.010453	0.832449	0.681818	0.584507	0.0033195	0.00368324	0.00518135	0.00513809	0.324165	0.167696	0.304378	0	0.00691244	0.00442478	0.00424178	0.00933126	0.148936	0.851907	0.862201	0.823077	0.805556	0.88061	0.840266	0.804	0.480916	0.872807	0.908093	0.00578035	0.00269179	0.77907	0.00753498	0.87619	0.839721	0.45269	0.00877893	0.759563	0.00776867	0.0027972	0.0045425	0.0095729	0.0159363	0.0225989	0.00650936	0.00129199	0.00221239	0.00246305	0.708791	0.0831152	0.789043	0.0374204	0.00907127	0.0052879	0.00431686	0.0037092	0.3	0.869434	0.85	0.0164835	0.862385	0.869565	0.925072	0.0682594	0.223697	0	0.0248007	0.889655	0.885827	0	0.0963455	0.88799	0.892517	0.820789	0.834646	0.759796	0.825095	0.00293255	0.00405405	0.0545703	0.817352	0.893973	0.811095	0.231481	0.0128866	0.8064	0.00732303	0.00384827	0.00655152	0.00362056	0.00429876	0.01	0.00261097	0.0012285	0.004329	0.00504356	0.0100125	0.00313698	0.00377562	0.64042	0.578818	0.0957711	0.705479	0.894292	0.0113809	0	0.908405	0.00521105	0.00234192	0.00497925	0.0193407	0.0168067	0.0433695	0.0533199	0.0197317	0.00658707	0.830418	0.0708661	0.821429	0.00550206	0.00943396	0.00385604	0.943662	0.913085	0.910309	0.047619	0.935714	0.00610501	0.00916138	0.891129	0.382192	0.0164122	0.520548	0.643275	0.755267	0.212329	0.382075	0.858426	0.0145267	0.00503694	0.00977199	0.893819	0.791176	0.841667	0.00696864	0.00581395	0.00596421	0.00321285	0.882086	0.117734	0.869125	0.893204	0.905563	0.55698	0.122186	0.648062	0.919271	0.646067	0.666222	0.629393	0.927273	0.00409836	0.0128806	0.0056	0.727273	0.608815	0.232815	0.586826	0.845588	0.613176	0.782427	0.5	0.69514	0.574423	0.626276	0.655462	0.768461	0.86413	0.0060241	0.859375	0.0131195	0.0333988	0.102856	0.0118475	0.697761	0.813359	0.888889	0.465278	0.478426	0.330709	0.874359	0.190184	0.640625	0.696389	0.014553	0.00522042	0.00282326	0.00410397	0.00399361	0.0063593	0.00793651	0.85567	0.889447	0.836524	0.806763	0.00545207	0.83767	0.0259067	0.851765	0.848276	0.351648	0.706009	0.134165	0.184397	0.879364	0.896685	0.892	0.776316	0.788732	0.00472973	0.811711	0.873446	0.884166	0.334862	0.00759669	0.0040568	0.652321	0.875719	0.757353	0.851852	0.844402	0.837375	0.00962464	0.00343643	0.0101911	0.847458	0.179367	0.874615	0.0150094	0.904545	0.615385	0.898716	0.461538	0.707724	0.731801	0.834906	0.0265184	0.887533	0.887435	0.95302	0.815603	0.168966	0.720272	0.848548	0.842857	0.614907	0.853557	0.367089	0.829457	0.00192123	0.00460503	0.00432069	0.00289855	0.533575	0.899329	0.833729	0.794805	0.408151	0.652893	0.613518	0.773252	0.78903	0.746988	0.00933126	0.00305954	0.123686	0.832747	0.0106007	0.517179	0.664294	0.565547	0.0657277	0.510791	0.361257	0.484096	0.534398	0.308989	0.643873	0.549123	0.596804	0.58414	0.443912	0.549815	0.365439	0.351429	0.743945	0.463346	0.58971	0.586283	0.654846	0.465164	0.558766	0.5228	0.828947	0.784259	0.520857	0.564228	0.728452	0.047619	0.0734558	0.799373	0.688694	0.536898	0.875785	0.903879	0.047836	0.0136519	0.00487805	0.00508906	0.00429185	0.30572	0.00323415	0.652695	0.483736	0.538975	0.48	0.802577	0.748031	0.84486	0.46319	0.873984	0.00769231	0.00625	0.00457666	0.842788	0.0300382	0.173497	0.0446163	0.167238	0.00594121	0.00803859	0.00631199	0.246796	0.00427899	0.0631794	0.00376142	0.007431	0.00615764	0.0135501	0.0109689	0.024858	0.211968	0.773077	0.824415	0.00785634	0.028169	0.276134	0.513809	0.563063	0.272727	0.00717875	0.00336323	0.00456882	0.00201613	0.0102124	0.00549984	0.00368852	0.895089	0.754206	0.852368	0.918089	0.0160085	0	0.00547645	0.00766284	0.00828313	0.00521376	0.0143524	0.0223842	0.061436	0.0142712	0.451833	0.593407	0.505825	0.384014	0.0189461	0.00849257	0.0107588	0	0.0159411	0.830645	0.846774	0.640587	0.00520156	0.851586	0.00555556	0.00607595	0.752941	0.0056338	0.00554236	0.00946372	0.494044	0.159151	0.016108	0.0276946	0.755245	0.008	0.85413	0.94898	0.926571	0.879765	0.695876	0.00368227	0.0068408	0.0067325	0.0127768	0.951613	0.819444	0.00158228	0.00407709	0.0029976	0.00422195	0.304979	0.758003	0.79932	0.844199	0.00857143	0.800995	0.827758	0.913043	0.254545	0.482198	0.0330113	0.00787683	0.00884173	0.0164005	0.0877976	0.0057999	0.821918	0.851685	0.00535475	0.462264	0.342593	0.00896459	0.322314	0.84639	0.594173	0.570588	0.525732	0.911765	0.00319829	0.918919	0.785714	0.953668	0.917313	0.876812	0.245763	0.607955	0	0.00561798	0.0174672	0.51087	0.0101695	0.00353045	0.846473	0.00192864	0.00728863	0.525114	0.0114192	0.0187747	0	0.00322061	0.0189189	0.935294	0.16443	0.00695134	0.122999	0.026738	0.00590261	0.00658256	0.00677201	0.00301075	0.884381	0.00481	0.00299401	0.00383142	0.00130719	0.00578406	0.0114504	0.730811	0.129679	0.00594059	0.171994	0.00455235	0.0079023	0.00788436	0.0045584	0.708459	0.0063234	0.00307882	0.343206	0.863636	0.00920598	0.0473576	0.0447612	0.250739	0.879636	0.75641	0.747212	0.00713749	0.00561535	0.00186916	0.00110803	0.00469956	0.00508906	0.00733945	0.881607	0.882308	0.901316	0.0411831	0.0659898	0.00567686	0.0097371	0.184466	0.188253	0.267095	0.00625	0.00294985	0.0138504	0.00534442	0.00845309	0.00872093	0.00538358	0.00419385	0.00547945	0	0.00550964	0.00490196	0.00494777	0.00658858	0.890263	0.912769	0.919201	0.00479094	0.00665966	0.00835476	0.00724638	0.00874636	0.855769	0.00549451	0.644538	0.611934	0.644513	0.0112782	0.155642	0.276228	0.0170251	0.0501567	0.224365	0.224675	0.260417	0.785714	0.206061	0.83391	0.713037	0.00398671	0.00215424	0.00480384	0.807292	0.715232	0.827778	0.457839	0.641409	0.0170109	0.0140675	0.0114395	0.0306748	0.0508838	0.900322	0.00824176	0.883721	0.0166205	0.817102	0.0125418	0.00536193	0.0096463	0.695547	0.0339506	0.86875	0.766234	0.00147929	0.00216076	0.00253593	0.0041225	0	0.00705467	0.863813	0.00443951	0.00538358	0.00685976	0.692066	0.00359712	0.0200445	0.867989	0.891453	0.00386847	0.00628437	0.00222717	0.0088845	0.00632111	0.820728	0.00479781	0.00830565	0.00461007	0.00462725	0.350534	0.872738	0.866279	0.00948992	0.00488599	0.00426257	0.00480769	0.00698649	0	0.903351	0.899194	0.00131926	0.00488401	0.0043956	0.00471254	0.0130926	0.00440044	0	0.00582147	0.00410771	0.00839329	0.00988142	0.477208	0.750453	0.53271	0.673239	0.00933333	0.440476	0.814815	0.0060024	0.563218	0.201657	0.536288	0.478386	0.00983091	0.37	0.525259	0.768458	0.00790514	0.003517	0.00249221	0.00893997	0.00683371	0.611227	0.00944882	0.855491	0.00741656	0.122764	0.862779	0.902969	0.918651	0.837438	0.00559701	0.00823045	0.00287522	0.00388601	0.0100251	0.754789	0.00502874	0.816425	0.863344	0.0474114	0.0209059	0.00433705	0.00568182	0.00394811	0.923695	0.00921053	0.0104302	0.0140598	0.00715015	0.0111397	0.00346021	0.00632911	0.0494673	0.15883	0.00711462	0.341463	0.00247402	0.0194724	0.00667976	0.0011919	0.00556031	0.0842032	0.000766871	0.00911854	0.00378072	0.00708383	0.00191939	0.00387409	0.00520833	0.00593032	0.0077821	0.836385	0.910861	0.831743	0.894094	0.873303	0.00693241	0.726708	0.00442968	0.0113208	0.00470219	0.0688551	0.00412736	0.181452	0.202467	0.0132096	0.00537273	0.546148	0.925532	0.00553059	0.00443656	0.862259	0.0452522	0.00318471	0.705945	0.00399467	0.0190114	0.00460829	0.00743955	0.00597372	0.00364964	0.000978474	0.00185529	0.00767754	0.00668896	0.00568182	0.0187793	0.00796178	0.0114723	0.527273	0.00689655	0.00892857	0.424305	0.109541	0.00589181	0.00626067	0.00820092	0.565176	0.00854701	0.909953	0.801242	0.241611	0.003003	0.405333	0.00236593	0.00227101	0.00270514	0.00227531	0.00265604	0.0059761	0.375	0.38986	0.00279525	0.0140935	0.147081	0.142173	0.0238439	0.0293798	0.00812458	0.180596	0.208955	0.0446429	0.110764	0.0844444	0.0208754	0.0425361	0.0730019	0.0775288	0.281356	0.00225734	0.843077	0.932127	0.0103964	0.0040201	0.00252951	0.00543971	0.00589391	0.00723327	0.0045045	0.00502874	0.00648999	0.00243902	0.189333	0.0184412	0.00558476	0.693333	0.750193	0.688458	0.708502	0.519824	0.172691	0.817629	0.00607903	0.493294	0.00306748	0.00440529	0.00730689	0.0478183	0.015752	0.00906599	0.753846	0.0218409	0.00873656	0.0444225	0.00431203	0.00810373	0.884507	0.839915	0.864242	0.764128	0.565789	0.00493716	0.00888889	0.0134288	0.00925926	0.805648	0.808637	0.724138	0.017094	0.162926	0.00611071	0.0252252	0.00940734	0.938547	0.933824	0.00488599	0.0141364	0.493069	0.00170648	0.00577508	0.00472813	0.769504	0.730245	0.00496278	0.00667656	0.00883392	0.0199203	0.0055325	0.00388727	0.00765306	0.0111588	0.00475221	0.826128	0.808953	0.00547138	0.0167598	0.0634146	0.0342497	0.0200334	0.0046729	0.00590219	0.0295082	0.0797844	0.918149	0.884028	0.00258065	0.842336	0.0021645	0.0064741	0.00746269	0.00490196	0.918495	0.880805	0.890255	0.0046729	0.206304	0.0258586	0.00412371	0.847291	0.00918367	0.466323	0.931658	0.441441	0.690789	0.00603236	0.00656096	0.00627549	0.00797166	0.867089	0.597116	0.905707	0.180851	0.956522	0.00819672	0.00997783	0.0242241	0.308161	0.916155	0.808793	0.913621	0.903517	0.00505306	0.0192308	0.778802	0.0628571	0.00571429	0.152263	0.00535332	0.911111	0.902419	0.62128	0.0106952	0.00701083	0.884393	0.733584	0.656971	0.0215659	0.00558419	0.00704225	0.000720981	0.00887265	0.731563	0.777419	0.688471	0.842623	0.0042735	0.426253	0.0025641	0.795276	0.110353	0.304348	0.471831	0.460043	0.252688	0.00231125	0.916449	0.843552	0.508248	0.90367	0.0100575	0.0060698	0.926955	0.442286	0.895062	0.764545	0.812582	0.786145	0.809735	0.92021	0.869254	0.86117	0.808511	0.862007	0.885965	0.787938	0.767628	0.861538	0.869291	0.885993	0.538843	0.880349	0.0206338	0.892562	0.837696	0.540948	0.833738	0.736248	0.840517	0.790725	0.661686	0.0105036	0.015625	0.584751	0.815636	0.644889	0.809382	0.856072	0.802768	0.808858	0.0929664	0.6	0.807851	0.0437202	0.871985	0.754737	0.27619	0.773913	0.746875	0.0222841	0.0162636	0.00477555	0.01044	0.173101	0.00864553	0.00819672	0.813853	0.918149	0.910821	0.908694	0.926471	0.0409639	0.681241	0.824492	0.867171	0.894081	0.755208	0.25	0.884932	0.875902	0.794355	0.00518583	0.00520156	0.00409836	0.788828	0.856586	0.878889	0.746835	0.856305	0.00430663	0.00298285	0.00757576	0.00502152	0.434959	0.198276	0.0198198	0.31407	0.167683	0.836029	0.85387	0.838951	0.244944	0.00400267	0.297823	0.374291	0.428058	0.600882	0.825291	0.0759777	0.626138	0.667147	0.429155	0.690083	0.535032	0.641618	0.0338798	0.21519	0.35	0.626536	0.457831	0.83391	0.771268	0.609412	0.789474	0.648734	0.850467	0.312676	0.467797	0.549738	0.335664	0.148148	0.00673401	0.00295276	0.00558659	0.86032	0.844068	0.71218	0.130127	0.02589	0.380435	0.864706	0.81235	0.00445663	0.0389408	0.84326	0.0782484	0.841096	0.878932	0.789178	0.165021	0.0181818	0.00513699	0.696165	0.826389	0.00596184	0.772033	0.580331	0.887024	0.845497	0.740818	0.812925	0.00350385	0.00645856	0.00306373	0.00623053	0.00796813	0.0158501	0.00249066	0.0251479	0.00264085	0.797403	0.869748	0.404255	0.00439147	0.00946372	0.0056101	0.00408163	0.0155556	0.860814	0.0149425	0.00581395	0	0	0.00673684	0.00406504	0.284519	0.00625978	0.00811808	0.00542986	0.00458085	0.588391	0.866995	0.00610433	0.0114943	0.72028	0.832512	0.711744	0.00815217	0.720177	0.859459	0.0767386	0.00740741	0.00730816	0.00584795	0.752809	0.00130208	0.8	0.793722	0.00455581	0.00688406	0.00813835	0.00370885	0.185185	0.00400229	0.00336134	0.826923	0.251393	0.00315209	0.00822562	0.825137	0.340938	0.00654206	0.0126183	0.00488069	0.894737	0.81685	0.883333	0.00552486	0.00831354	0.883249	0.00141443	0.00513809	0.802804	0.00628931	0.736185	0.77673	0.003465	0.00518135	0.462154	0.454593	0.898175	0.00687548	0.16199	0.00614869	0.00690215	0.663609	0.608051	0.854438	0.731754	0.817778	0.837644	0.830334	0.119377	0.871622	0.607761	0.17898	0.488208	0.0030888	0.00310559	0.0118343	0.410788	0.00425039	0.798333	0.0369921	0.0038835	0.00133156	0.856089	0.00443459	0.00177226	0.00361011	0.361582	0.610932	0.4	0.917647	0.00085034	0.00367816	0.0031506	0	0.501353	0.00308642	0	0.00662252	0.00326584	0.00661084	0.00475813	0.29588	0.141328	0.00464499	0.423387	0.004662	0.0041632	0.0037037	0.00604432	0.0132275	0.00440529	0.00446429	0.00494438	0.0564972	0.00540541	0.00319489	0.00495049	0.00239808	0.0362205	0.485944	0.00936037	0.0089955	0.858462	0.00355872	0.0028777	0.00395257	0.00571429	0.00615006	0.00763359	0.848485	0.8	0.768473	0.00628931	0.0047356	0.810714	0.00544323	0.00390371	0.00913242	0.871972	0.84127	0.878049	0.00621547	0.0162907	0.00702679	0.0116086	0.854922	0.929032	0.671429	0.818182	0.928571	0.0136852	0.0058997	0.000798722	0.0069735	0.0230105	0.75188	0.87798	0.718447	0.675241	0.699464	0.858676	0.629032	0.851852	0.897222	0.894737	0.521472	0.0238628	0.0107728	0.504902	0.904762	0.612514	0.907317	0.57277	0.00777202	0.00353357	0.00478469	0.00193798	0.672289	0.0104239	0.00592885	0.473262	0.00869565	0.459926	0.813688	0.777778	0.00792507	0.00488281	0.9	0.00458716	0.00499168	0.00219539	0.985915	0.888179	0.00689655	0.00867948	0.00985222	0.107345	0.0601173	0.00970874	0.149539	0.00425532	0.0120482	0.181511	0.857895	0.881029	0.884058	0.00514706	0.137097	0.0138768	0.00655469	0.883671	0.320876	0.596	0.00625	0.0563584	0.723565	0.074542	0.0100629	0.0217054	0.0616034	0.0879121	0.00860479	0.00913242	0.00786838	0.00628931	0.00524659	0.00888889	0.027027	0.00960961	0.226619	0.108324	0.00452196	0.0031407	0.00702875	0.00201207	0.876308	0.870079	0.135501	0.0851888	0.00484131	0.00248756	0.00160256	0.599251	0.183946	0.0128676	0.179245	0.00272851	0.00375469	0.00389538	0.00729631	0.883117	0.84507	0.00629591	0.00465116	0.0851852	0.0592105	0.00504202	0.0132053	0.679775	0.0170721	0.658323	0.882729	0.0138992	0.0034904	0.00614544	0.00492051	0.00335008	0.0206795	0.0942408	0.00717703	0.932584	0.64455	0.00481541	0.23192	0.861685	0.281746	0	0.00172414	0.00672043	0.00362976	0.666667	0.16095	0.0140845	0.00913938	0.78043	0.934579	0.83964	0.813683	0.826568	0.39599	0.0204856	0.860656	0.0021164	0.00856444	0.00273544	0.00288184	0.0131926	0.89322	0.0119522	0.0188383	0.00746775	0.475548	0.0104956	0.0983816	0.554736	0.697428	0.180055	0.659574	0.0165344	0.00940291	0.61194	0.0172855	0.04671	0.00566572	0.00703934	0.567198	0.862917	0.0030722	0.850427	0.88764	0.638947	0.129204	0.644003	0.00257511	0.900312	0.00568541	0.0102564	0.00758397	0.478756	0.0904615	0.00714286	0.00490381	0.00347222	0.603401	0.0111257	0.0317634	0.0112782	0.00468384	0.00568182	0.0142518	0.00612089	0.0059988	0	0.643678	0.42432	0.645418	0.935644	0.75	0.0239583	0.0145278	0.396648	0.912088	0.00514801	0.901408	0.911111	0.844156	0.00502793	0.00675676	0	0.00665188	0.00334308	0.00589868	0.00240674	0.00477454	0.00215285	0.829596	0.00712589	0.911215	0.00519331	0.00969305	0.0066568	0.00434243	0.00547945	0	0.00453956	0.00776532	0.0071599	0.00512237	0.853403	0.374083	0.00218818	0.932796	0.00626087	0.00619408	0.883212	0.00433839	0.00602131	0.00903614	0.0338346	0.00681818	0.00631096	0.867017	0.650901	0.818913	0.07245	0.00711744	0.144854	0.838438	0.429091	0.00578035	0.00136612	0.780591	0.00729927	0.00169205	0.00357143	0.00628141	0.0101215	0.00542215	0.00462963	0.87218	0.0137457	0.00350467	0.00613497	0.00146735	0.864407	0.00361011	0.0116959	0.0214724	0.00779844	0.00429448	0.00669344	0.545122	0.693645	0.0191755	0.752874	0.828125	0.406934	0.876596	0.688406	0.0173805	0.00448431	0.00347625	0.00371287	0.713889	0.581169	0.00444198	0.809659	0.840805	0.427112	0.26142	0.860465	0.827119	0.00278358	0.00209424	0.00132979	0	0.00869565	0.258803	0.82321	0.0115385	0	0.00802139	0.915058	0.945205	0.670732	0.905963	0.803797	0.00409836	0.883249	0.0648889	0.00767018	0.14658	0.00171821	0.00276243	0.770492	0.656442	0.231527	0.912311	0.884106	0.92268	0.739663	0.762546	0.174332	0.904908	0.578947	0.415152	0.00146628	0.00433369	0.512941	0.59736	0.0582602	0.0403863	0.0263415	0.0135747	0.203416	0.10668	0.00854701	0.109072	0.0208333	0.87013	0.0268987	0.0621172	0.255814	0.123232	0.120482	0.190694	0.00822368	0.00522193	0.821833	0.534209	0.695652	0.815789	0.839416	0.805344	0.360489	0.474326	0.0142253	0.0100281	0.00495868	0.00342466	0.00229885	0.00504732	0.00821018	0.00455675	0.909677	0.019802	0.00339674	0.0280822	0.00633276	0.0154382	0.019337	0.0137875	0.305882	0.0165848	0.023766	0.645161	0.90566	0.892216	0.789916	0.00873362	0.00874126	0.00443319	0.00373832	0.00583658	0.026825	0.00361011	0.00445682	0.00486449	0.00215517	0.00609756	0.00512821	0.0133779	0.0273556	0.104895	0.107193	0.00255754	0.0873786	0.584337	0.695906	0.011658	0.0337423	0.00625869	0.00883652	0.00826446	0.0181269	0.00500357	0.0044501	0.0121212	0.00647249	0.00349379	0.00659341	0.00644567	0	0.814659	0.864529	0.853093	0.0261438	0.22549	0.0619006	0.00699301	0.00219539	0.00445293	0.000994036	0.00705882	0.00246103	0.919806	0.585227	0.475638	0.577922	0.0134818	0.0209854	0.0776923	0	0.622517	0.00282087	0.853774	0.00430663	0.0139969	0.00629921	0.0647897	0.0169014	0.0154525	0.004111	0.117816	0.0039968	0.00266667	0.0141509	0.838323	0.00382653	0	0.00478469	0.0718679	0.024069	0.00126904	0	0	0.0133897	0.690114	0.924893	0.0034398	0.00440917	0.00522088	0.00400641	0.0054407	0.00278293	0.0172414	0.0147874	0.644679	0.0328515	0.873563	0.025	0.0232558	0.757785	0.576531	0.00535861	0.0316302	0.872633	0.75523	0.00597015	0.0106645	0.0294957	0.0715789	0.00464846	0.00408163	0.0115425	0.803604	0.00409626	0.0127576	0.0029274	0.00815217	0.686833	0.564815	0.00431499	0.00650195	0.00428449	0.00356718	0.00291971	0.00540541	0.909639	0.0502577	0.18065	0.0534884	0.0106635	0.00399361	0.838057	0.0036036	0.840128	0.00138889	0.00473747	0.00541516	0.00361272	0.00632111	0.0509259	0.00468019	0.0180072	0.0782609	0.00594422	0.308623	0.300696	0.00241838	0.00707547	0.0089172	0.205841	0.0136986	0.17765	0.0390625	0.00969529	0.0985916	0.00304878	0.0186916	0.0365631	0.093421	0.0507246	0.00690449	0.012987	0.076779	0.00879765	0.0113208	0	0	0.0064257	0.629781	0.00514019	0.10283	0.0191471	0.114889	0.0248072	0.32721	0.0937611	0.502212	0.068933	0.118919	0.141141	0.010582	0.11509	0.121495	0.604651	0.00328228	0.118227	0.00376648	0.356784	0.0323661	0.0192308	0.0618026	0.00578512	0.0932203	0.00372902	0.0030426	0.00738916	0.00536193	0.00389442	0.00377834	0.762963	0.911765	0.959813	0.762821	0.14511	0.351261	0.00614754	0.164384	0.55603	0.621644	0.00496806	0.005	0.861088	0.916463	0.882092	0.876395	0.913979	0.915594	0.82973	0.0039968	0.00487013	0.0191388	0.880551	0.878151	0.915705	0.709188	0.869565	0.861071	0.677576	0.863845	0.762274	0.00497265	0.458797	0.0148662	0.00629591	0.558997	0.15735	0.82126	0.236722	0.558803	0.290036	0.337366	0.0234864	0.692308	0.627407	0.549038	0.849228	0.00407747	0	0.00721785	0.845231	0.769078	0.0663507	0.701299	0.268293	0.829146	0.880357	0.00301432	0.872941	0.00574346	0.0034398	0.00698995	0.089838	0.272589	0.806897	0.72103	0.328165	0.465	0.841772	0.0532276	0.163083	0.573478	0.637931	0.848361	0.00312779	0.00318471	0.00720721	0.00277393	0.00408831	0.00756144	0.0929054	0.518868	0.879668	0.899705	0.888889	0.909091	0.77185	0.8775	0.754163	0.0791367	0.628415	0.843305	0.82766	0.836013	0.0800745	0.218126	0.119709	0.0431626	0.00553506	0.876325	0.832655	0.377193	0.888206	0.558997	0.835443	0.906542	0.898585	0.0214797	0.171107	0.164157	0.863636	0.88664	0.414298	0.795014	0.880652	0.792197	0.933667	0.849832	0.917722	0.857868	0.941176	0.806035	0.836404	0.22761	0.00811124	0.00588235	0.87372	0.0135708	0.754902	0.874687	0.208191	0.758427	0.347051	0.971963	0.836032	0.00438596	0.00659755	0.613208	0.421053	0.539526	0.728507	0.320513	0.483537	0.739464	0.733333	0.647727	0.848101	0.255502	0.0885714	0.867016	0.513004	0.287375	0.010142	0.871053	0.00344828	0.00523013	0.00374298	0.762759	0.674419	0.768293	0.192446	0.00762777	0.439638	0.489486	0.010745	0.563504	0.916667	0.842105	0.610746	0.0212578	0.138439	0.00998573	0.420382	0.0680628	0.133899	0.221209	0.00566572	0.815642	0.54784	0.70062	0.00488656	0.725688	0.531469	0.0100186	0.365517	0.842508	0.00579897	0.826133	0.791469	0.00292113	0.738359	0.00636132	0.4	0.728571	0.41875	0.620253	0.00928962	0.0635404	0.579832	0.00604432	0.00696258	0.0240964	0.00622339	0.00686185	0.0173256	0.267465	0.00993172	0.609069	0.654167	0.00657895	0.00335345	0.19469	0	0.00341297	0.614035	0.00197628	0.864734	0.00804455	0.00310238	0.915152	0.264249	0.404181	0.00587741	0.00404494	0.00331126	0.946121	0.79771	0.0774908	0.471483	0.63328	0.0232132	0.792674	0.79249	0.901929	0.00928793	0.0575139	0.00559105	0.00510493	0.00828817	0.878947	0.00203459	0.0612245	0.00694444	0.873563	0.800643	0.882641	0.339623	0.00882724	0.00369004	0.00418006	0.0352152	0.0525657	0.00297442	0.00529381	0.00569801	0.0062592	0.790698	0.00495049	0.940937	0.00719748	0.00458716	0.00851064	0.00344037	0	0.00895037	0.00784314	0.72	0.510204	0.188406	0.914894	0.00763359	0.0156827	0.00583658	0.00838574	0	0.85098	0.53831	0.511182	0.0057971	0.00734394	0.00829673	0.00402068	0.00543478	0.00268817	0.83433	0.794429	0.851883	0.0101937	0.00440141	0.00533808	0.016129	0.00743494	0.00597907	0.858065	0.839904	0.132093	0.00533049	0.045045	0.0189711	0.00666667	0.142857	0.805714	0.0476627	0.00598802	0.00431732	0.817391	0.00414938	0.00628437	0.0047356	0.327731	0.00753012	0.117021	0.685742	0.00568182	0.00913242	0.0111888	0.00737463	0.00644468	0.00457666	0.00408163	0.0213793	0.798434	0.102273	0.00310752	0.00766479	0.0295858	0.0721154	0	0.00656168	0.717186	0.0279976	0.0076762	0.00716846	0.00696864	0.0178678	0.825758	0.00531658	0.681159	0.89404	0.80625	0.795745	0.788652	0.905097	0.808574	0.869128	0.817844	0.611702	0.00572183	0.00270514	0.807229	0.760892	0.0080429	0.00833333	0	0.00442478	0.00594648	0.181951	0.926829	0.877193	0.879433	0.00442478	0.00539915	0.0179558	0.00547945	0.00693802	0.00554529	0.00247934	0	0.480645	0.922556	0.883008	0.868421	0.0090525	0.00465387	0.00826446	0.0049435	0.00564972	0.041049	0.164179	0.00283889	0.00701262	0.0121457	0.899254	0.797468	0.0207006	0.00474799	0.00806761	0.00578991	0.881137	0.278351	0.71519	0.794286	0.437751	0.0116649	0.0156532	0.00611247	0.00488998	0.00423012	0.0058642	0.357576	0.177898	0.0232558	0.32874	0.187243	0.181443	0.865922	0.169399	0.00349345	0.550847	0.585859	0.927419	0.5	0.22043	0.720126	0.0025413	0.00381194	0.670455	0.868613	0.884211	0.290909	0.0273973	0.8	0.868852	0.926829	0.817647	0.864322	0.647541	0.838889	0.845614	0.162544	0.0128571	0.89071	0.849003	0.0212515	0.00994644	0.0151745	0.272988	0.570136	0.68	0.39834	0.384946	0	0.683099	0.0200376	0.0106952	0.00456323	0.0184697	0.00297915	0.449532	0.00826446	0.883333	0.816754	0.452555	0.722222	0.298913	0.946619	0.911315	0.272968	0.0100503	0.00587947	0.834783	0.759519	0.742754	0.772727	0.913526	0.873388	0.642229	0.860465	0.148867	0.853229	0.895146	0.816254	0.67109	0.909502	0.755906	0.852575	0.788945	0.854237	0.859281	0.917582	0.54717	0.867647	0.570946	0.911548	0.797297	0.940397	0.918033	0.872549	0.00481762	0.544041	0.879661	0.282723	0.884323	0.186131	0.344828	0.5	0.46371	0.353303	0.410334	0.434911	0.290106	0.85014	0.00704556	0.00298507	0.370861	0.210066	0.0966184	0.389105	0.76036	0.921466	0.919811	0.852941	0.570968	0.817143	0.209205	0.676435	0.589888	0.394286	0.719101	0.273288	0.33908	0.279813	0.0208877	0.299401	0.452785	0.0023068	0.554517	0.353617	0.797101	0.893048	0.769572	0.516355	0.6	0.844622	0.87013	0.846797	0.409439	0.397727	0.81982	0.172852	0.740741	0.725534	0.0589942	0.821168	0.557576	0.791907	0.864754	0.847118	0.846154	0.903597	0.90387	0.781145	0.804082	0.718518	0.8	0.892147	0.841694	0.889465	0.807823	0.846154	0.913907	0.910377	0.637761	0.806763	0.974895	0.832487	0.846429	0.852564	0.645185	0.86087	0.748899	0.130008	0.0142349	0.7	0.754464	0.861446	0.00497288	0.00966184	0.911661	0.00774443	0.00561122	0.00642398	0.783333	0.823213	0.891626	0.873541	0.882966	0.899181	0.718151	0.630265	0.785678	0.780095	0.835131	0.882429	0.879016	0.857292	0.815993	0.82	0.898276	0.841111	0.84	0.887387	0.778182	0.862782	0.653333	0.736842	0.870206	0.859784	0.675124	0.293478	0.763514	0.751037	0.0162338	0.659184	0.307828	0.62381	0.358849	0.78978	0.553127	0.73224	0.604418	0.143118	0.0612452	0.240678	0.513661	0.588138	0.154771	0.273256	0.496798	0.526762	0.452846	0.227867	0.545247	0.346917	0.431677	0.200855	0.126697	0.422103	0.24037	0.310861	0.24256	0.230999	0.127572	0.9	0.153418	0.33913	0.310127	0.814096	0.268166	0.327144	0.345815	0.307937	0.508197	0.501805	0.156522	0.127063	0.159091	0.230303	0.248175	0.383019	0.16129	0.0439331	0.64058	0.282025	0.435633	0.622517	0.248201	0.160665	0.780264	0.76699	0.617581	0.801354	0.728776	0.501992	0.67341	0.714085	0.806471	0.693333	0.850919	0.0520833	0.404026	0.680519	0.00518135	0.175635	0.285622	0.345536	0.258228	0.270327	0.287486	0.0283688	0.122705	0.708115	0.298618	0.153713	0.337544	0.433659	0.27345	0.588091	0.686391	0.70516	0.535377	0.458138	0.774557	0.58209	0.46241	0.22449	0.82111	0.832335	0.78012	0.00376117	0.622411	0.121515	0.633766	0.779661	0.689655	0.798771	0.907958	0.561205	0.732365	0.80625	0.00565536	0.848921	0.834207	0.632572	0.746733	0.707763	0.245482	0.152324	0.00884521	0.0292466	0.00287873	0.656623	0.0745683	0.0706402	0.0592375	0.160763	0.867704	0.493289	0.619701	0.792785	0.869159	0.00234009	0.897727	0.868742	0.694665	0.476096	0.861199	0.27193	0.789308	0.533392	0.825162	0.836066	0.557394	0.727477	0.62963	0.889868	0.303725	0.795544	0.844622	0.83414	0.783327	0.682614	0.142444	0.2678	0.418921	0.724266	0.718954	0.904348	0.733728	0.288921	0.302999	0.665072	0.766667	0.630728	0.580311	0.252003	0.048882	0.272978	0.0188893	0.00753851	0.242766	0.865426	0.827586	0.820144	0.875	0.729178	0.601702	0.804957	0.900616	0.880342	0.808717	0.849105	0.0145985	0.00671406	0.803906	0.792829	0.911585	0.627863	0.786885	0.005386	0.633136	0.813471	0.714157	0.768874	0.685504	0.710062	0.691393	0.641499	0.80358	0.862185	0.788348	0.797382	0.450355	0.617433	0.717289	0.746655	0.836145	0.640351	0.595823	0.88595	0.809084	0.826791	0.841103	0.835052	0.833771	0.858679	0.840134	0.838803	0.880915	0.852071	0.870325	0.871672	0.856478	0.886839	0.840959	0.853544	0.879559	0.858025	0.879374	0.873057	0.841511	0.872611	0.756335	0.869767	0.927215	0.906736	0.730911	0.405714	0.699136	0.768087	0.624712	0.197361	0.911009	0.816456	0.0221214	0.714937	0.792191	0.831303	0.820513	0.0502793	0.0183486	0.200221	0.928196	0.770193	0.860853	0.809601	0.850909	0.817204	0.777409	0.593333	0.37432	0.911817	0.704653	0.0137339	0.00588235	0.00410678	0.777358	0.00786473	0.00456621	0.806349	0.586837	0.873735	0.908805	0.867089	0.00448229	0.00686106	0.0975495	0.64981	0.874346	0.872539	0.755361	0.917927	0.9	0.852761	0.712329	0.0268456	0.830993	0.771084	0.892612	0.00845751	0.00431542	0.0984275	0.118211	0.0916076	0.0228261	0.452542	0.785844	0.00488889	0.113577	0.851211	0.639296	0.85906	0.865526	0.81362	0.78392	0.708034	0.765415	0.872038	0.81677	0.807956	0.827496	0.838893	0.83038	0.780691	0.809043	0.205202	0.294406	0.0796178	0.834028	0.78219	0.833818	0.846215	0.846641	0.946721	0.833237	0.841996	0.666499	0.824089	0.86406	0.00464396	0.130456	0.387427	0.0039801	0.748457	0.761702	0.79803	0.581761	0.664583	0.337017	0.0250685	0.274146	0.712121	0.894988	0.828025	0.824866	0.67461	0.888653	0.0332116	0.152161	0.602502	0.00892857	0.833775	0.751508	0.72433	0.771617	0.914827	0.043956	0.314678	0.757511	0.587991	0.815789	0.00806952	0.00331525	0.0151854	0.92913	0.940672	0.464141	0.00536193	0.00692042	0.762981	0.623188	0.108199	0.602703	0.708755	0.724457	0.442922	0.897561	0.924092	0.852555	0.82243	0.753022	0.761429	0.856061	0.447674	0.889606	0.747613	0.757171	0.003125	0.148649	0.0034904	0.945869	0.859873	0.837017	0.550943	0.669333	0.0154723	0.0180288	0.00416667	0.840097	0.285024	0.266807	0.0626781	0.179136	0	0.539984	0.884168	0.880632	0.930018	0.875532	0.929412	0.842986	0.665703	0.465461	0.879699	0.948148	0.86924	0.00701754	0.00338792	0.00590842	0.892187	0.71564	0.0118243	0.00438276	0.0075188	0.326053	0.310127	0.806084	0.772152	0.00415565	0.00408163	0.797481	0.463178	0.211735	0.105982	0.548441	0.410359	0.805389	0.00894454	0.575221	0.744108	0.00841751	0.789362	0.00374532	0.00597525	0.909856	0.683333	0.00141243	0.0114068	0.775142	0.489529	0.533157	0.841584	0.730397	0.721419	0.0056899	0	0.945946	0.803922	0.00287356	0.0131712	0.016711	0.735294	0.00522648	0.683544	0.00653595	0.541353	0.00420168	0.968254	0.00757576	0.839286	0.00666667	0.294444	0.0018797	0.00198807	0	0.903743	0.0017741	0.00364299	0.00415601	0.005	0.0015361	0.0743982	0.0247156	0.00709534	0.00404531	0.00654664	0.895868	0.00323415	0.00395859	0.00549451	0.00539374	0.00437724	0.356098	0.914764	0.666107	0.826568	0.826478	0.842697	0.837761	0.00516129	0.182648	0.62963	0.7911	0.503145	0.270642	0.935185	0.876879	0.00501002	0.00473934	0.00253485	0.892683	0.00867052	0.8027	0.80625	0.813031	0.871028	0.909203	0.866393	0.781857	0.898605	0.888889	0.899247	0.854786	0.96679	0.846637	0.00817996	0.00492881	0.858025	0.839623	0.00398406	0.851711	0.00753296	0.573913	0.947368	0.144749	0.178082	0.00976404	0.449301	0.538961	0.636641	0.00660975	0.840404	0.809365	0.79661	0.354839	0.00140647	0.820312	0.278402	0.12375	0.00425834	0.00731172	0.00427579	0.675875	0.0437828	0	0.730392	0.85865	0.00232693	0.00511073	0.00400267	0.012109	0.190693	0.0069646	0.00614334	0.00466684	0.00496586	0.00476016	0	0	0.419811	0.00548741	0.430155	0.00598151	0.00493653	0.573427	0.01875	0.948276	0.00714869	0.00973141	0.00870827	0.00305344	0.925355	0.250755	0.869364	0.797251	0.902655	0.775676	0.796954	0.831178	0.00645161	0.0019861	0.107962	0.6375	0.912941	0.947455	0.0128205	0.0898876	0.00564972	0.00362319	0.682081	0.678571	0.0143113	0.00553506	0.0065427	0.917135	0.779661	0.00412844	0	0.663701	0.732075	0.486618	0.281106	0.233607	0.624354	0.364465	0.593289	0.502591	0.418072	0.345101	0.288129	0.121901	0.259296	0.356716	0.336145	0.551724	0.290385	0.287958	0.304636	0.463131	0.00401405	0.0130597	0.380531	0.378378	0.350804	0.454392	0.214886	0.0282885	0.385027	0.210111	0.0453313	0.0836707	0.821622	0.813397	0.808824	0.110512	0.00648148	0.77887	0.00646353	0.0428016	0.919014	0.669643	0.624224	0.0295191	0.0236181	0.0133197	0.180916	0.0281822	0.416851	0.883721	0.595041	0.817315	0.344262	0.315107	0.212766	0.40233	0.00454718	0.0010917	0.285294	0.829787	0.00565885	0.00724638	0.0196078	0.553763	0.13006	0.0137143	0.0635226	0.441296	0.785171	0.492647	0.685315	0.517423	0.623853	0.670977	0.689227	0.423636	0.310757	0.811377	0.0427807	0.161137	0.019221	0.0110919	0.348921	0.336717	0.00852619	0.369043	0.575281	0.00774194	0.879357	0.881057	0.873551	0.834008	0.936652	0.951542	0.00182482	0.00299401	0.458294	0.0610909	0.0243379	0.0131332	0.0096231	0.114133	0.578337	0.00111483	0.00760043	0.00462428	0.0110619	0.00863931	0.838565	0.00262697	0.0033389	0.00536193	0.0322802	0.376471	0.0106187	0.00532978	0	0.0114236	0.00922266	0.229938	0.197717	0.808442	0.827853	0.580579	0.00474496	0.00620155	0.795556	0.707865	0.840499	0.0427598	0.00866051	0.00469885	0	0.00484262	0.0155039	0.90099	0.899155	0.873598	0.00406504	0.264901	0.038688	0.192308	0.00560586	0.011045	0.0396684	0.00863061	0.910596	0.00391389	0.00352113	0.0253165	0.0032538	0.00707547	0.00330969	0.00174216	0.00465116	0.00467654	0	0.0067352	0.354321	0.0066313	0.00467914	0.00425894	0.00386847	0.00713649	0.00330033	0.20681	0.0120042	0.205348	0.716511	0.78156	0.456044	0.00307062	0.00562324	0.00189573	0.837512	0.00789734	0.0210177	0.0410557	0.662983	0.611247	0.630102	0.0430403	0.00475059	0.00502513	0.0191036	0.0104167	0.00862069	0.670782	0.00578871	0.00676285	0.0171885	0.00647017	0.00519288	0.00769231	0.0166113	0.00381679	0.553812	0.00589275	0.0101721	0.00794439	0.00241838	0.0078534	0.00330579	0.0100211	0.00649551	0.0152034	0.144785	0.170916	0.136187	0.00573066	0.00825309	0	0.00375783	0.00234055	0.875556	0.0054757	0.0074813	0.0133333	0.793627	0.00421687	0.003367	0.00431779	0.00563204	0.721627	0.852507	0.00425306	0	0.00418848	0.139394	0.00314465	0.736842	0.658986	0.0123001	0.0258449	0.0108108	0.00526316	0.00728155	0.151899	0.0106952	0.354928	0.352037	0.328467	0.787587	0.890351	0.866514	0.846927	0.0167224	0.0105042	0.833333	0.00487805	0.0057971	0.00448431	0.909361	0.00380711	0	0.869919	0.853687	0.265786	0.162382	0.685813	0.774574	0.695946	0.695906	0.00736455	0.876396	0.0287456	0.0459427	0.0239521	0.0173913	0.00258398	0.0505857	0.0137852	0.00567537	0.0165165	0.70892	0.0060241	0.00707881	0.0145228	0.00544285	0.00345026	0.00285307	0.0113852	0.0283401	0.015674	0.0165031	0.195822	0.129477	0.0978495	0.168367	0.00438596	0.00791296	0.0115237	0.00577617	0.00642261	0	0.00819672	0.00165837	0.0180879	0.0158537	0.0134715	0.84555	0.00340599	0.00376117	0.0041543	0.00845411	0.00754243	0.00348779	0.856287	0.00178253	0.00509091	0.0279163	0.02249	0.0164609	0.0555556	0.0176471	0.857143	0.231293	0.851613	0.00389864	0.0042735	0.00380228	0.0129151	0.00614439	0.0083045	0.0532741	0.0182371	0.00677048	0.0144661	0.0228591	0.212828	0.0688304	0.260116	0.00555836	0.0446927	0.270977	0.558442	0.0221543	0.00888099	0.00975293	0.0117096	0.782528	0.0383142	0.00920387	0.00474934	0.00226757	0.00555942	0.377432	0.0103093	0	0.00334768	0.0015748	0.195205	0.307692	0.149378	0.00873362	0.00238854	0.629121	0.0567729	0.0136139	0.631737	0.00380517	0.00541167	0.250488	0.00497804	0.140157	0.290875	0.159091	0.00652742	0.0771513	0.122244	0.877329	0.472648	0.00920447	0.0128535	0.00606061	0.00374787	0.00555556	0.261667	0.0622896	0.324427	0.061886	0.0078534	0.0944444	0.00813008	0.00821918	0.00566974	0.0172414	0.0249878	0.458333	0.38806	0.91446	0.888231	0.284946	0.921151	0.891892	0.788158	0.148936	0.908257	0.187601	0.800971	0.550311	0.249413	0.541698	0.658462	0.768874	0.689781	0.210822	0.0111421	0.00498339	0.00695915	0.0169147	0.0872314	0.410606	0.00723764	0.0488599	0.0602837	0.0593607	0.0202703	0.00753296	0.00479846	0.00802139	0.0238806	0.0199362	0.0280843	0.00511811	0.022093	0.0163236	0.0256654	0.0162791	0.048583	0.0554156	0.00863931	0.00452928	0.00810612	0.0160974	0.0201613	0.243976	0.263993	0.397129	0.0222898	0.0477997	0.0506478	0.0422078	0.0249458	0.00705755	0.225092	0.611403	0.578778	0.304469	0.021883	0.00732473	0.212192	0.19399	0.0573356	0.209184	0.58349	0.656805	0.0882353	0.382622	0.0628072	0.451116	0.756098	0.00433622	0.823755	0.763243	0.599062	0.0579515	0.00265487	0.00620155	0.777344	0.645585	0.013913	0.31158	0.0943255	0.763767	0.880716	0.562067	0.445551	0.0230643	0.00632911	0.0162413	0.905237	0.527778	0.881356	0.52911	0.60824	0.812589	0.00557967	0.0527831	0.383333	0.454006	0.890566	0.905928	0.854769	0.904734	0.871979	0.00464396	0.00833333	0.220408	0.0132184	0.0294931	0.00734976	0.0299728	0.285156	0.903328	0.933759	0.0588235	0.224347	0.479598	0.0900474	0.654372	0.0431267	0.7875	0.328488	0.85124	0.755754	0.263118	0.2	0.764901	0.448	0.0231788	0.00584795	0.347607	0.877119	0.0075188	0.926625	0.847716	0.0042735	0.708134	0.884058	0.853659	0.908035	0.864499	0.908629	0.944984	0.932692	0.42963	0.525381	0.00622407	0.760238	0.515625	0.00212766	0	0.0371651	0.00273598	0.966077	0.94186	0.800699	0.766393	0.742105	0.00624152	0.004329	0.00343249	0.00649551	0.00333828	0.752443	0.219512	0.91537	0.867816	0.711409	0.00528169	0.815631	0.000810373	0.790291	0.522727	0.195035	0.251701	0.931319	0.0752014	0.0230608	0.28381	0.70639	0.733813	0.0847458	0.408149	0.90364	0.761834	0.921916	0.828283	0.840031	0.931593	0.702179	0.843813	0.770642	0.044648	0.0158151	0.704858	0.0151515	0.793175	0.856089	0.278037	0.894118	0.50189	0.805913	0.0163511	0.559252	0.827485	0.00621118	0.00436681	0.738903	0.448889	0.0216867	0.00636943	0.853107	0.56231	0.893967	0.0063857	0.885301	0.873786	0.818841	0.00492611	0.920635	0.776536	0.8	0.886957	0.742563	0.400731	0.378378	0.572935	0.761733	0.221662	0.0124224	0.318182	0.20743	0.427907	0.45098	0.711525	0.7872	0.756345	0.796491	0.289845	0.628696	0.702439	0.628261	0.86478	0.822641	0.506494	0.26699	0.619889	0.638889	0.647186	0.573561	0.355719	0.383871	0.412713	0.490539	0.400568	0.441489	0.308824	0.569161	0.181818	0.15404	0.730769	0.0253968	0.00578871	0	0.92792	0.808765	0.00699301	0.00729927	0.791476	0.751603	0.00395844	0.00216685	0.489185	0.767225	0.822785	0.750929	0.418093	0.768	0.761216	0.601504	0.00424028	0.784722	0.00298211	0.0119474	0.011434	0.00798872	0.781742	0.0296736	0.0185078	0.077135	0.66205	0.395455	0.0302158	0.00518135	0.665505	0.393305	0.754967	0.819209	0.753759	0.727891	0.715686	0.360743	0.443778	0.782319	0.833819	0.771505	0.617188	0.796774	0.240876	0.00502302	0.757143	0.825702	0.795918	0.855212	0.854114	0.897129	0.890855	0.833565	0.874172	0.856707	0.854664	0.822712	0.651163	0.731982	0.0715525	0.693467	0.457459	0.410256	0.738983	0.803448	0.874525	0.692308	0.561529	0.021256	0	0.802817	0.0171233	0.833078	0.755823	0.549966	0.469201	0.860192	0.931035	0.768707	0.740899	0.475983	0.0094162	0.704683	0.785655	0.849673	0.762295	0.746637	0.00706357	0.0108055	0.00484262	0.00573066	0.13613	0.433511	0.734127	0.00522648	0.85	0.577516	0.00693642	0.934579	0.0156446	0.735941	0.00537634	0.00428266	0.00486914	0.0215827	0.00285714	0.00243987	0	0.886183	0.905217	0.00790514	0.668675	0.00925212	0.0921205	0.809524	0.00413223	0.851175	0.00542355	0.0083682	0.0172166	0.868613	0.0128308	0.0106383	0.00728155	0.00566251	0.00629426	0.739187	0.0394525	0.234771	0.0852174	0.814433	0.516129	0.471478	0.652459	0.572626	0.568965	0.123752	0.320138	0.63913	0.12101	0.222951	0.754386	0.784053	0.804511	0.76815	0.629214	0.764423	0.0101744	0.028169	0.76808	0.684028	0.00513347	0.164706	0.00782473	0.0107969	0.00483092	0.00427716	0.601662	0.00769231	0.0267086	0.0120682	0.0135227	0.00516129	0.103539	0.123457	0.295539	0.89589	0.824121	0.881423	0.0114703	0.758242	0.658307	0.761221	0.00316706	0.639456	0.0440594	0.0849673	0.0213789	0.0365854	0.852025	0.709168	0.535339	0.604357	0.646421	0.596398	0.0608696	0.418919	0.0134429	0.397398	0.352365	0.269841	0.422713	0.16269	0.352882	0.466142	0.0110533	0.0150181	0.0232816	0.371002	0.265625	0.0752212	0.167611	0.309524	0.147712	0.285841	0.215139	0.101399	0.0788732	0.248141	0.203518	0.348837	0.317152	0.0376633	0.184073	0.0136175	0.00439453	0.693396	0.822594	0.851145	0.439528	0.18552	0.307937	0.271795	0.691131	0.860465	0.846154	0.905149	0.0128205	0.00830368	0.0209974	0.789199	0.918848	0.866426	0.00505689	0.00162866	0.893939	0.365469	0.790595	0.806084	0.410022	0.307563	0.00685518	0.840909	0.843373	0.00665927	0.76493	0.866197	0.724462	0.611208	0.0803571	0	0.00329218	0.819672	0.789474	0.743363	0.388528	0.760456	0.690608	0.525876	0.205503	0.508148	0.703474	0.59901	0.00658436	0.056338	0.00724638	0.00361446	0.834447	0.799213	0.586364	0.282828	0.834483	0.857143	0.565321	0.341113	0.538977	0.885135	0.630573	0.70067	0.449889	0.00451745	0.460076	0.00498546	0.0035461	0.816239	0.59931	0.524242	0.735537	0.621681	0.755504	0.767627	0.52579	0.474801	0.743384	0.264305	0.174263	0.0465976	0.0620314	0.798489	0.759677	0.847711	0.6324	0.781901	0.673852	0.730453	0.582545	0.385185	0.573276	0.608209	0.165493	0.483474	0.531425	0.49763	0.432836	0.0177054	0.00677507	0.0482234	0.0170132	0.181172	0.292135	0.488	0.538397	0.676564	0.66092	0.848214	0.614004	0.379085	0.207792	0.397868	0.430168	0.5	0.21256	0.407385	0.525	0.607407	0.249364	0.427522	0.524655	0.526005	0.405714	0.601918	0.429961	0.37276	0.844885	0.387147	0.559242	0.73549	0.0576858	0.00655881	0.00864198	0.00521042	0.0219907	0.914601	0.00262467	0.00437063	0.00549451	0.0038835	0.00326188	0.00377074	0.00862999	0.0129741	0.00533333	0.00691443	0.00512821	0.00508373	0.0487805	0.0240602	0.00756859	0.00712758	0.00460829	0.867876	0.00572519	0.00914077	0.0106383	0.22449	0.00389105	0.00745257	0.00323508	0.00232423	0.0744592	0.0115407	0.00275482	0.0214938	0.124283	0.0291262	0.111311	0.561715	0.00851789	0.0107287	0.396321	0.00858779	0.731278	0.564103	0.796345	0.769716	0.00659868	0.788104	0.737589	0.619792	0.550239	0.804481	0.90873	0.00429185	0.606518	0.760499	0.702211	0.055756	0.0432534	0.782313	0.314574	0.707143	0.824324	0.00434783	0.662692	0.494819	0.115522	0.267142	0.00764866	0.0603581	0.550111	0.372627	0.884615	0.00504732	0.00832799	0.00598802	0.0100304	0.00688976	0.61596	0.455197	0.00351906	0.842991	0.878307	0.774566	0.0028715	0.00813953	0.00590688	0.893531	0.752632	0.649547	0.798489	0.449949	0.613333	0.104499	0.00993378	0.00502176	0.00728155	0.0213233	0.00820707	0.00279218	0.00737463	0.00585938	0.670996	0.00609137	0.00225734	0.0735552	0.00746269	0.740741	0.614583	0.598291	0.0138889	0.0413793	0.00187617	0.00304183	0	0.869565	0.00228964	0.005	0.0076555	0.904	0.621142	0.00629723	0	0.00326442	0.00789663	0.00393529	0.218137	0.0547913	0.68652	0.00496032	0.00551471	0.00611247	0.00571102	0.00575013	0.094086	0.00454959	0.91358	0.890014	0.00731707	0.0160891	0.144012	0.887134	0.83038	0.884236	0.00564516	0.825188	0.00600601	0.00513779	0.00408998	0.0131247	0	0.617261	0.83045	0.901695	0.141141	0.720961	0.702341	0.790625	0.841499	0.00231481	0.594203	0.153046	0.00453234	0.0090955	0.0122081	0.0062182	0.0185185	0.82415	0.867314	0.85443	0.408247	0.584499	0.764168	0.793615	0.827822	0.795455	0.0081761	0.0069869	0.0250545	0.842495	0.703729	0.566781	0.64507	0.833178	0.0258216	0.00536193	0.00569801	0.742647	0.00725338	0.00725163	0.00402488	0.00522648	0.771136	0.275564	0.463751	0.426402	0.453745	0.0284464	0.86064	0.822115	0.147287	0.004329	0.554393	0.541505	0.866543	0.911877	0.918768	0.854777	0.895522	0.86641	0.874432	0.883845	0.907328	0.826466	0.857143	0.905405	0.457098	0.826316	0.702422	0.00381437	0.00390286	0.00554529	0.00381437	0.865147	0.665975	0.0276243	0.0035461	0.786503	0.727053	0.523605	0.525836	0.561094	0.443325	0.00592255	0.695122	0.00763359	0.582524	0.876967	0.732228	0.743848	0.721335	0.852459	0.787356	0.0130653	0.828947	0.765182	0.351327	0.00573498	0.818182	0.00537634	0.299875	0.85377	0.883268	0.720379	0.628396	0.491758	0.625532	0.605634	0.806452	0.863985	0.707088	0.609677	0.779805	0.914163	0.611263	0.655752	0.899168	0.888273	0.880597	0.222527	0.527687	0.184903	0.00537273	0.014954	0.725389	0.00211864	0.0115674	0.00634921	0.0075275	0.00477707	0.0078125	0.207447	0.00283768	0.00733855	0.927502	0.900326	0.359025	0.868708	0.870466	0.758621	0.00390625	0.898104	0.180055	0.00268097	0.836283	0.0819113	0.81761	0.158091	0.0656753	0.477366	0.89215	0.543689	0.152709	0.253788	0.827907	0.520891	0.680343	0.674847	0.527778	0.636364	0.122807	0.276657	0.00574459	0.944162	0.875354	0.823744	0.00472813	0.0350438	0.00501114	0.00182482	0.0097386	0.00884173	0.00248756	0.898734	0.916667	0.859043	0.56848	0.00523705	0.540258	0.00907323	0.824916	0.953157	0	0.853282	0.0186916	0.00557325	0.109655	0.00545852	0.00588235	0.00126422	0.00448431	0.00381679	0.0206897	0.00448613	0.00845666	0.0413098	0.0939824	0.846591	0.856672	0.83125	0.0441459	0.0119403	0.886364	0.00873362	0.00732693	0.00640114	0.223881	0.827993	0.784067	0.878531	0.745434	0.403614	0.00769231	0.00696379	0.00569106	0.00392817	0.00368664	0.00346021	0.00535475	0.016835	0.00715015	0.808378	0.00365705	0.479167	0.863946	0.880285	0.694076	0.00523218	0	0.00547945	0.00473934	0.00310078	0.606218	0.811532	0.0111111	0.00833965	0.00517866	0.00404204	0	0.00690521	0.00369914	0.0045106	0.00553846	0.377622	0.00335149	0.00470588	0.00357143	0.00394589	0.00465839	0.00882353	0.00660066	0.0470588	0.397541	0.220461	0.0558659	0.00568182	0.00501002	0.0041365	0.879177	0.00250209	0.172466	0.388235	0.116834	0.0268153	0.0526316	0.0137207	0.0381679	0.779113	0.790123	0.0043122	0.0145078	0.00518135	0.682079	0.00615069	0.00703125	0.00564972	0.00809717	0.00246204	0.00498575	0.00449438	0.00462535	0.00532765	0.00621504	0.00887574	0.327858	0.0702934	0.0107914	0.134409	0.0145577	0.00573066	0.00333333	0.00210822	0.00338066	0.00363757	0.0059657	0.00315706	0.945596	0.0136519	0.00872093	0.919583	0.968391	0.707447	0.89604	0.688525	0.0047619	0.00310078	0.70894	0.581395	0.00762301	0.691892	0.754237	0.76989	0.0103245	0.00428725	0.0116897	0.0611979	0.00908059	0.023968	0.0161776	0.269952	0.167832	0.0855513	0.00845666	0.73694	0.00380228	0.00810811	0.00673725	0.00445236	0.00263505	0.0101523	0.00823306	0.00496524	0.00661313	0.00963391	0.608272	0.851462	0.78	0.902003	0.825826	0.811276	0.730968	0.00131579	0	0.00655738	0.0191083	0.00303183	0.00452716	0	0.718543	0.0159744	0.773137	0.780293	0.144487	0.362434	0.642336	0.00534759	0.00322789	0.766562	0.0113402	0.0431034	0.72449	0.876307	0.574761	0.8667	0.881897	0.168239	0.872727	0.00620417	0.893162	0.0013089	0.679181	0.913043	0.0198238	0.256248	0.0427509	0.0268687	0.0154128	0.0100575	0.00755034	0.425614	0.619403	0.907143	0.00455927	0.698413	0.00750469	0.761905	0.146974	0.328402	0.553571	0.164179	0.0166359	0.623342	0.707729	0.882682	0.0615385	0.708835	0.926108	0.00595238	0.308703	0.726592	0.696552	0.00546117	0.802005	0.817881	0.788321	0.329412	0.353562	0.518657	0.372611	0.779923	0.678	0.331967	0.575227	0.883657	0.649825	0.708738	0.664273	0.797763	0.763957	0.797375	0.703713	0.564898	0.267323	0.142229	0.0890884	0.758848	0.871533	0.773231	0.734026	0.851429	0.773019	0.618406	0.530148	0.609496	0.517597	0.478082	0.342285	0.29666	0.422202	0.446942	0.473563	0.812308	0.384365	0.125	0.315495	0.390615	0.291536	0.571659	0.346563	0.309511	0.456932	0.355102	0.0188356	0.764033	0.840093	0.382022	0.182609	0.794737	0.0194518	0.0139427	0.62593	0.00876232	0.794926	0.785953	0.455172	0.834847	0.856338	0.0227106	0.547414	0.294643	0.10724	0.0677083	0.0103042	0.0141557	0.0330189	0.0444243	0.829126	0.855531	0.00443131	0.925743	0.874346	0.00367647	0.00609756	0.00893744	0.00581395	0.865207	0.914894	0.911067	0.0297398	0.0318797	0.011785	0.00728863	0.00656814	0.10396	0.603431	0.918079	0.863309	0.269886	0.898693	0.0110159	0.703319	0.775401	0.00417711	0.884	0.893736	0.0077821	0.00509684	0.00371058	0.00567537	0.00151976	0.00522648	0.930525	0.908416	0.774952	0.0171779	0	0.0018622	0.310811	0.894942	0.928571	0.870897	0	0.805556	0.018018	0.92119	0.839683	0.918478	0.00354925	0.0241741	0.00384911	0.0233362	0.906801	0.893869	0.00873362	0.436364	0.826087	0.871585	0.846847	0.645537	0.819277	0.00713719	0.356383	0.00232829	0	0.813117	0.87563	0.907003	0.857402	0.946375	0.00209205	0.883402	0.231369	0.118841	0.856305	0.691176	0.660714	0.530778	0.774194	0.835979	0.791346	0.0179283	0.606897	0.0369128	0.31441	0.00204918	0.670476	0.0762332	0.816704	0	0.0711921	0.765403	0.518367	0.0632239	0.797235	0.844037	0.809287	0.813102	0.00350877	0.00296736	0.903226	0.792637	0.702381	0.719212	0.00592154	0.277363	0.403077	0.37395	0.827703	0.0117096	0.817844	0.00652742	0.00608273	0.508671	0.00313234	0.539123	0.903226	0.00732064	0.00686499	0.00925926	0.931035	0.676	0.573529	0.422743	0.0056338	0.746988	0.123799	0.316161	0.336207	0.863415	0.0290541	0.0231092	0.00924214	0.126205	0.0417876	0.0408163	0.116379	0.452991	0	0.216216	0.848168	0.102593	0.0636152	0.109462	0.0281818	0.057971	0.0356013	0.419355	0.496403	0.537975	0.426471	0.362484	0.00266904	0.173436	0.147583	0.00928454	0.00777076	0.0247806	0.0229008	0.0943396	0.3625	0.00468019	0.787409	0.781312	0.8125	0.358447	0.0122022	0.0155356	0.402036	0.391608	0.304397	0.259259	0.496599	0.222222	0.885246	0.90566	0.563333	0.477707	0.905714	0.00788177	0.00273598	0.00199203	0.941113	0.0217391	0.0696721	0.800443	0.742222	0.766968	0.864119	0.00645161	0.44692	0.00634058	0.715736	0.2249	0.396226	0.617769	0.725941	0.00345622	0.00530035	0.0042735	0.097561	0.15	0.00910747	0.00708763	0.0103986	0.00830368	0.670996	0.002079	0.0079858	0.00294118	0.0258269	0.0627195	0.00291121	0.781818	0.767661	0.623978	0.871698	0.00524384	0.00842697	0.00201207	0.00672646	0.0102857	0.388889	0.203598	0.00189155	0.00460829	0	0.818182	0.00102775	0.00398089	0.00522193	0.00413223	0.0049597	0.003276	0.00988468	0	0.89	0.00408719	0.00235479	0.94086	0.117073	0.00536481	0.0229555	0.00468468	0.0101553	0.0040568	0.00616333	0.00589102	0.00468604	0.503431	0.467577	0.421053	0.0733591	0.00987925	0.885151	0.898305	0.889251	0.905263	0.925799	0.887043	0.789157	0.0210396	0	0.0137328	0.0111326	0.016	0.848837	0.912791	0.895105	0.0153061	0.00462963	0.138462	0.0262935	0.0158371	0.0195402	0.0217566	0.0165746	0.0675944	0.949749	0.895604	0.653061	0.823245	0.00453172	0.892265	0.386473	0.00716332	0.00221729	0.004158	0.00314465	0	0.906215	0.890547	0.842491	0.64	0.312329	0.933333	0.856115	0.805031	0.00981997	0.00886918	0.430982	0.650338	0.00917431	0.90228	0.821206	0.849501	0.764869	0.565574	0.831421	0.818887	0.893333	0.87372	0.554593	0.245791	0.615012	0.485915	0.572464	0.439252	0.330275	0.360107	0.573206	0.384615	0.00287081	0.83908	0.309702	0.539432	0.887931	0.908775	0.813131	0.72326	0.606811	0.465196	0.400331	0.506622	0.462777	0.435516	0.266667	0.069453	0.756098	0.55914	0.464226	0.616438	0.507772	0.509383	0.934066	0.127143	0.305466	0.517241	0.400612	0.31805	0.368966	0.377533	0.490354	0.378061	0.392296	0.424122	0.185841	0.228898	0.452412	0.307368	0.454924	0.413693	0.380403	0.685103	0.557143	0.56917	0.7458	0.717875	0.563271	0.612245	0.628754	0.724064	0.577745	0.264175	0.282993	0.31039	0.376173	0.380769	0.563688	0.2259	0.400769	0.380952	0.127971	0.318367	0.259574	0.465517	0.510127	0.307536	0.344227	0.373638	0.319512	0.135021	0.44287	0.267313	0.292356	0.565341	0.691781	0.457143	0.236051	0.511296	0.481163	0.477419	0.29971	0.383212	0.496403	0.42986	0.608081	0.228426	0.324752	0.324038	0.379511	0.412551	0.272512	0.866667	0.00780031	0.017301	0.060449	0.355164	0.308585	0.391335	0.321905	0.505495	0.285138	0.496156	0.302603	0.27231	0.258343	0.419506	0.367246	0.280742	0.276718	0.207237	0.264463	0.125628	0.020979	0	0.427798	0.411376	0.304598	0.358696	0.466234	0.521368	0.0451183	0.510467	0.413542	0.326409	0.688642	0.793651	0.784483	0.631741	0.9375	0.239609	0.87037	0.830364	0.75502	0.884892	0.781065	0.891236	0.796875	0.873846	0.360531	0.0890411	0.891051	0.880282	0.804636	0.236776	0.649573	0.342857	0.29	0.648099	0.686567	0.19171	0.495283	0.229041	0.285714	0.510526	0.365854	0.242894	0.488525	0.21981	0.310982	0.477876	0.15625	0.489106	0.0935738	0.49505	0.613169	0.731959	0.797348	0.877005	0.0315789	0.590909	0.0114943	0.838323	0.350769	0.89604	0.357143	0.363636	0.457399	0.828431	0.505509	0.732	0.798742	0.43871	0.663158	0.552511	0.857143	0.372414	0.689655	0.686134	0.664273	0.539683	0.622574	0.500982	0.0327273	0.637771	0.741445	0.944915	0.146259	0.831897	0.848714	0.782086	0.865031	0.908142	0.388889	0.848951	0.860577	0.152381	0.888889	0.805085	0.613514	0.928899	0.706667	0.739974	0.778646	0.642127	0.674853	0.180251	0.893519	0.661049	0.866071	0.0167079	0.00875274	0.753538	0.88412	0.0042735	0.827141	0.409605	0.902439	0.920188	0.00680272	0.835616	0.00662252	0.00582011	0.008	0.0945455	0.952055	0.901316	0.475129	0.628571	0.0359147	0.00429855	0.00576241	0.855263	0.120235	0.298611	0.849558	0.00968421	0.791045	0.624558	0.711111	0.883459	0.699634	0.87423	0.0190114	0.00533096	0.00772627	0.855974	0.708035	0.229167	0.809524	0.746512	0.805618	0.0269623	0.74578	0.820932	0.380357	0.795207	0.806522	0.755787	0.629291	0.54386	0.627329	0.814433	0.854305	0.826625	0.491379	0.0777516	0.0907781	0.709524	0.562874	0.0321396	0.439252	0.92126	0.913534	0.0233463	0.0560911	0.0325135	0.39011	0.906409	0.893204	0.718391	0.768293	0.890756	0.826291	0.873926	0.495536	0.620309	0.795918	0.486842	0.0152672	0.20202	0.240506	0.0141004	0.00337126	0	0.00615595	0.706917	0.0187562	0.0089153	0.00744602	0.419214	0.314394	0.509259	0.00520833	0.00203459	0.034965	0.0350877	0.265905	0.226131	0.707447	0.660481	0.612581	0.00498575	0.00497512	0.00552995	0.00313152	0.00247934	0.856512	0.00655738	0.00541516	0.0626902	0.00398406	0.00936968	0.812808	0.425806	0.42403	0.971154	0	0.639381	0.0233281	0.00352941	0.0156018	0.0464304	0.665823	0.704846	0.910448	0.810596	0.909326	0.90493	0.871385	0.784431	0.793722	0.803249	0.778802	0.867925	0.71167	0.639456	0.831822	0.728833	0.61958	0.00582147	0.00487805	0.0035461	0.838889	0.0282486	0.00645161	0.0881273	0.00320171	0.896465	0.861432	0.920765	0.908537	0.311234	0.844346	0.114286	0.00673854	0.0252454	0.792976	0.883636	0.815603	0.657407	0.67033	0.0177112	0.930348	0.0232558	0.0065666	0.00311526	0.00372439	0.0728477	0.0051847	0.00676895	0	0.154394	0.00751137	0.00447284	0.0036036	0.0063358	0.0020284	0.861076	0.866071	0.0662921	0.174002	0.0229983	0.0342298	0.915845	0.0366197	0.924113	0.00519169	0.00628931	0.0299824	0.797203	0.345515	0.836735	0.00573477	0.00341038	0.00688231	0.0125786	0.831274	0.705021	0.0361882	0.00292642	0.685083	0.00280584	0.00883002	0.00623701	0.870588	0.01	0.547535	0.0278317	0.106494	0.011022	0.00573888	0.00508351	0.00489106	0.0046344	0.00634058	0.915385	0.785835	0.00353607	0.00742857	0.0045819	0	0.558296	0.00480077	0.00977654	0.0042735	0.00208333	0.00679502	0.00410509	0.00945626	0.770492	0.00806452	0.00756694	0.00577756	0.747826	0.090535	0.0424469	0.0015015	0.00627413	0.958716	0.0110497	0.00215285	0.144086	0.00938478	0.815514	0.0519031	0.0110935	0.133188	0.00846561	0.00562984	0.245047	0.00528053	0.00429185	0.00440723	0.038674	0.00394867	0.0051474	0.00723473	0.792453	0.781609	0.949367	0.759804	0.848039	0.00126263	0.869492	0.00540541	0.00592593	0.00435414	0.00590717	0.00549451	0.00280899	0.00716846	0.00587659	0.00613027	0.908762	0.91	0.00686913	0.00928454	0.00743975	0.0106007	0.00752634	0.00417014	0.00235756	0.00767965	0.0083682	0.00404995	0.00480769	0.00484555	0.148283	0.00736648	0.00446791	0.636364	0.00553877	0.00391773	0.587031	0.702703	0.0300088	0.00608211	0.055048	0.0205362	0.921191	0.0113636	0	0.00734803	0.00372093	0.0143369	0.00443319	0.00499093	0.00761421	0.284663	0.878274	0.0126582	0.948229	0.669725	0.00554135	0.38961	0.688453	0.212526	0.00655308	0.535101	0.0322165	0.0455202	0.00831025	0.00595998	0.909535	0.847826	0.0116959	0.00732824	0.00384347	0.961373	0.394059	0.876106	0.00260417	0.00744417	0.00410678	0.00638193	0.00414365	0.638889	0	0	0.819672	0.915989	0.00265487	0	0.67234	0.10828	0.0263053	0.0265781	0.375587	0.00511509	0.00439367	0.0347395	0.372401	0.00607441	0.125506	0.0155642	0.0497238	0.0115927	0.00867508	0.0265105	0.00455063	0.00777454	0.00432152	0.00272232	0.00156986	0.666667	0.00812458	0	0.00806452	0.00123993	0.841463	0.00481928	0.154583	0.00649351	0.366906	0.0439684	0.144068	0.00641026	0.901408	0.00493653	0.00537153	0.0260059	0.0598205	0.00510856	0.00564516	0	0.825806	0.00426945	0.00662252	0.651528	0.0119474	0.955307	0.00528169	0.00682382	0.00839631	0.00446828	0.00635593	0.0184332	0.011213	0.00980392	0.0621827	0.31044	0.455234	0.548387	0.0731707	0.52149	0.0064071	0.00386698	0.00487805	0.0357143	0.898483	0.0145149	0.875639	0.887755	0.439394	0.0243013	0.00936768	0.00529902	0.0221402	0.0524476	0.00746269	0.00348606	0.00692042	0.00771208	0.244597	0.106383	0.0470361	0.259861	0.00631579	0.0044586	0.120438	0.271523	0.580808	0.497084	0.574574	0.012959	0.00562169	0.0140187	0.00986842	0.00435835	0.608392	0.00597015	0.00514403	0	0.58164	0.415571	0.841121	0	0.781548	0.00809717	0.557789	0.00758534	0.00917431	0.387812	0.392432	0.757042	0.884615	0.00673401	0.70362	0.874157	0.0102775	0.429844	0.25	0.00561798	0	0.875537	0.0045755	0.0142857	0.00361011	0.740933	0.0329506	0.0189355	0.0347574	0.156706	0.0389049	0.0188053	0.884111	0.889814	0.760491	0.841346	0.00301659	0.00681302	0.00666984	0.00716846	0.00735294	0.00695518	0	0.261364	0.00761421	0.0118644	0.011779	0.00650344	0.163121	0.0423841	0.1251	0.0109682	0.0321269	0.0781538	0.00441176	0.00763359	0.572744	0.0105033	0.0100893	0.0326556	0.0229111	0.0154639	0.00566251	0.260116	0.41	0.859519	0.822064	0.218954	0.00361533	0.00355872	0.00560224	0.00628931	0.00571429	0.0056684	0.00837989	0.00395257	0.00598802	0.00565885	0.188679	0.131319	0.0628272	0.149733	0.0170562	0.0141988	0.0358814	0.0667915	0.0263605	0.011041	0	0.00559862	0.915385	0.00537634	0	0.00561798	0.00632911	0.00357782	0.00884956	0.698276	0.220513	0.923345	0.13481	0.0100231	0.15445	0.848	0.802048	0.135052	0.0117396	0.47929	0.363636	0.840909	0.905	0.765957	0.321495	0.752577	0.637255	0.795181	0.891071	0.872982	0.0129955	0.209979	0.661654	0.849765	0.94436	0.925	0.847619	0.00538358	0.820276	0.86688	0.0025641	0.0104712	0.828643	0.905028	0.861582	0.837838	0.00357398	0.005	0.136095	0.0144144	0.476098	0.0671937	0.0103734	0.0147727	0.509881	0.519251	0.540146	0.447786	0.592629	0.598837	0.225864	0.00442478	0.930004	0.947626	0.886115	0.0481283	0.00520156	0.00755668	0.0373134	0.667171	0.00413394	0.0056338	0.00337553	0.0229885	0.00330579	0.014627	0.00749766	0.927083	0.536723	0	0.00420032	0.0058651	0.513333	0.0127893	0.00342759	0.162219	0.0349162	0.14455	0.00609225	0.0075662	0.00652174	0.00530504	0.0144231	0.141732	0.262607	0.241611	0	0.00499168	0.0244633	0.0241546	0.156745	0.0474453	0.01002	0.0027933	0.00370142	0.00395592	0.00389864	0.0101095	0.0168658	0.793333	0.798413	0.00436364	0.0923567	0.00872818	0.00568182	0.00557103	0.853249	0.0102371	0.00263852	0	0.0275527	0.121466	0.00166945	0.00423729	0.00530973	0.00373134	0	0.00584795	0.931035	0.00309837	0.051511	0.824176	0.539615	0.00471032	0.0069808	0.00133869	0.556	0.00235849	0.0669456	0.00813008	0.00425532	0.0267275	0.139194	0.00875	0.00738007	0.135443	0.214938	0.591961	0.152263	0.0122466	0.75866	0.0625	0.00646353	0.00222965	0	0.00169492	0.00347464	0.010772	0.00680272	0.011194	0.00562771	0.00879765	0.917898	0.00492611	0.00324675	0	0.0178571	0.00985222	0.00393873	0.010989	0.878136	0.00375134	0.00610998	0.00270636	0.655512	0.447312	0.00496614	0.240779	0.0719041	0.440401	0.716102	0.00647668	0.797242	0.684615	0.438756	0.114754	0.103365	0.566416	0.00807584	0.00592593	0.0526316	0.0149393	0.00637394	0.646985	0.00474255	0.186047	0.629371	0.0322741	0.00421348	0.00338491	0.00782473	0.100484	0.656126	0.00689655	0.00259291	0.00457875	0.760309	0.00545951	0.0105263	0.740233	0.665176	0.401028	0.382979	0.0111288	0.100529	0.00743889	0.767918	0.00218978	0.0108225	0.929825	0.733675	0.652174	0.721071	0.737179	0.361446	0.472973	0.0283437	0.647555	0.529906	0.363924	0.457317	0.0855263	0.64751	0.71	0.439364	0.404762	0.498599	0.650177	0.43949	0.654835	0.589362	0.465839	0.712838	0.636782	0.614754	0.598592	0.763514	0.884536	0.8659	0.85906	0.401038	0.491525	0.72449	0.31323	0.564103	0.87234	0.775424	0.548148	0.860941	0.885389	0.805349	0.826087	0.88006	0.753541	0.895797	0.733235	0.859813	0.8403	0.823045	0.0179775	0.00520833	0.306273	0.492188	0.625704	0.519256	0.321951	0.626168	0.493506	0.497175	0.8	0.475983	0.580625	0.647535	0.68275	0.342857	0.704883	0.639669	0.451046	0.407767	0.657635	0.563299	0.576974	0.52349	0.505747	0.559687	0.566781	0.814961	0.0156672	0.00454545	0.0293542	0.915094	0.929961	0.378698	0.909091	0.846154	0.878613	0.858696	0.154639	0.646586	0.245524	0.941243	0.749444	0.0896309	0.931035	0.837607	0.677043	0.55	0.028877	0.00117096	0.824879	0.763441	0.865385	0.988235	0.601695	0.335244	0.527881	0.846361	0.885593	0.906977	0.808314	0.879793	0.9168	0.91062	0.908621	0.859375	0.601695	0.902857	0.0021645	0.804487	0.804878	0.347826	0.00501882	0.00580552	0.921788	0.00708215	0.00335852	0.00410557	0.0023175	0.00498339	0.844371	0.966942	0.209169	0.00696864	0.28125	0.193182	0.755196	0.00952381	0.796992	0.645907	0.875248	0.862613	0.948276	0.931129	0.00725076	0.834532	0.868	0.863636	0.85098	0.848101	0.895522	0.00614305	0.00665188	0.00404858	0	0.00626468	0.00266667	0.0110063	0.00420168	0.502488	0.465447	0.664953	0.403114	0.811321	0.860305	0.878924	0.896924	0.521311	0.0117647	0.00450045	0	0.529126	0.652542	0.658989	0.687845	0.621239	0.83499	0.114035	0.375	0.90454	0.904046	0.00492611	0.0131723	0.79085	0.868056	0.923404	0.922401	0.910638	0.8875	0.0873362	0.00566038	0	0.00221239	0.00663717	0.233333	0.00595998	0.00593472	0	0	0.00584112	0.118872	0.00967352	0.438735	0	0.0026455	0.00409836	0.00636943	0.00873362	0.408964	0.895349	0.910112	0.917391	0.00551876	0.467662	0.738056	0.757576	0.22619	0.923792	0.907781	0.927644	0.785714	0.525641	0.177844	0.00253678	0.0109127	0.216895	0.875	0.892936	0.565449	0.00638978	0.004158	0.824373	0.721676	0.714286	0.852535	0.0171674	0.819672	0.796256	0.781716	0.801255	0.610629	0.670732	0.754875	0.360134	0.271272	0.786325	0.0759494	0.807263	0.0993619	0.830357	0.567335	0.694268	0.873995	0.874652	0.202312	0.81802	0.642023	0.676995	0.889105	0.00680934	0.898089	0.932515	0.826339	0.808533	0.614931	0.763636	0.00535433	0.00547152	0.801196	0.724818	0.0334129	0.898551	0.89036	0.934645	0.892676	0.00561798	0.0698413	0.0342262	0.0241047	0.60443	0.00729335	0.593272	0.434783	0.844298	0.874003	0.921804	0.87946	0.88178	0.86	0.254104	0.197674	0.935484	0.912587	0.679348	0.816092	0.888158	0.0496829	0.888795	0.5	0.12012	0.476839	0.762575	0.884615	0.88443	0.871053	0.9	0.878597	0.529915	0.330739	0.934579	0.507075	0.429688	0.0191752	0.859079	0.876054	0.349754	0.841584	0.616858	0.702362	0.00142045	0.00564573	0.833333	0.18251	0.00319489	0.005996	0.00981194	0.814985	0.469091	0.838164	0.760252	0.269353	0.729282	0.869362	0.770642	0.477941	0.00495049	0.0162602	0.909639	0.00678426	0.0056391	0.00424328	0.0551643	0.0378378	0.411202	0.017094	0.28972	0.368659	0.392086	0.941504	0.0816327	0.0438596	0.630769	0.00592217	0.00596421	0.00295858	0.00759878	0.0617284	0.0689655	0.00609756	0.00315956	0.00524109	0.0062422	0	0.885572	0.00552486	0.581699	0.810345	0.916739	0.937153	0.00401606	0.005386	0.00719424	0.514286	0.793169	0.819923	0.821871	0.926488	0.009839	0.00248447	0.00495049	0.955782	0.00156495	0.00652073	0.00243546	0.156794	0.130662	0.00852273	0.0043692	0.206849	0.875	0.00731113	0.012848	0.864407	0.481771	0.745152	0.00597015	0.209115	0.823964	0.614312	0.735811	0.701893	0.824701	0.00518135	0.0162214	0.248571	0.196262	0.00925926	0.00595238	0.00140056	0.00319829	0.492224	0.663603	0.0025974	0.014218	0.00511509	0.742382	0.912281	0.00444939	0.00273224	0.955882	0.0912079	0.142494	0.66199	0.867322	0.820823	0.928571	0.00553797	0.00333056	0.0119048	0.0389049	0.0877551	0.00976205	0.00179051	0.00740741	0.00316456	0.00816326	0.912134	0.855263	0.94043	0.888889	0.851923	0.00285171	0.00705467	0.664452	0.804554	0.00682382	0.823439	0.8525	0.837567	0.77551	0.882353	0.813158	0.872316	0.824324	0.00417163	0.00143885	0.00408998	0.00190114	0.785714	0.00225225	0.00427807	0.018315	0.183206	0.519481	0.603604	0.768953	0.883127	0.889101	0.764977	0.384314	0.671642	0.0114566	0.870057	0.885273	0.84161	0.00959233	0.630268	0.9	0.866551	0.868479	0.88225	0.862881	0.0227001	0.742466	0.925408	0.708029	0.911972	0.601124	0.0155306	0.188976	0.777778	0.983333	0.36478	0.695876	0.420601	0.875	0.0122324	0.131929	0.0105263	0.908284	0.822674	0.405063	0.164394	0.0437567	0.00863724	0.0182126	0.17093	0.836288	0.959677	0.822034	0.857143	0.253713	0.918239	0.903614	0.655714	0.480226	0.445129	0.615079	0.331707	0.66879	0.560399	0.168675	0.540273	0.50625	0.47093	0.266667	0.479798	0.667118	0.451158	0.694038	0.613171	0.509615	0.382006	0.425945	0.221027	0.460123	0.487805	0.675	0.726171	0.725941	0.00581734	0.392857	0.725159	0.266667	0.580723	0.742857	0.692595	0.841756	0.793668	0.767848	0.869066	0.736501	0.00401606	0.870748	0.875103	0.123842	0.588303	0.254049	0.857143	0.899371	0.496154	0.609467	0.141221	0.757576	0.515738	0.690196	0.800659	0.783905	0.769841	0.687131	0.59375	0.557432	0.0442478	0.725333	0.742012	0.0243742	0.323843	0.0391121	0.64684	0.668639	0.563406	0.00537924	0.00952986	0.184397	0.0176056	0.794993	0.696246	0.549002	0.555015	0.745829	0.709259	0.814815	0.100264	0.169312	0.368897	0.68144	0.690141	0.433263	0.633663	0.762376	0.359148	0.399487	0.482047	0.488739	0.331962	0.0087073	0.0833333	0.298692	0.342132	0.389466	0.520833	0.327138	0.736111	0.712446	0.824427	0.465517	0.734513	0.546894	0.787135	0.651229	0.321622	0.183258	0.450549	0.666667	0.0322061	0.662848	0.0117647	0.787535	0.884328	0.832117	0.668555	0.233871	0.86014	0.911392	0.871795	0.837482	0.571561	0.462312	0.393617	0.781609	0.0388489	0.623529	0.486111	0.486373	0.496212	0.342776	0.455097	0.194993	0.647145	0.623853	0.617647	0.621746	0.43578	0.455752	0.354885	0.509868	0.804167	0.556701	0.394322	0.695652	0.527835	0.645226	0.707944	0.611111	0.740864	0.721739	0.686567	0.00286533	0.852399	0.822275	0.00561798	0.320225	0.0506864	0.700787	0.239274	0.36107	0.445596	0.0199005	0.029526	0.263085	0.04625	0.568627	0.00651769	0.862423	0.0319905	0.00137363	0.00757576	0.00797607	0.00839161	0.0220264	0.00120627	0.00765957	0.185345	0.407855	0.296296	0.852632	0.805158	0.84086	0.547718	0.00841751	0.902597	0.498258	0.81	0.0140845	0.863271	0.804989	0.792969	0.781022	0.657303	0.656904	0.827493	0.693252	0.166987	0.88601	0.843687	0.208791	0.869792	0.0325965	0.013789	0.00401606	0.40407	0.895735	0.832258	0.504035	0.00186654	0.00191816	0.597403	0.769231	0.901664	0.873913	0.318182	0.82199	0.000930233	0.891129	0.80609	0.857585	0.813051	0.830882	0.0078125	0.509091	0.647727	0.840376	0.561437	0.878657	0.784849	0.780105	0.00400891	0.00617708	0.692568	0.00638858	0.0156986	0.0532407	0.836257	0.849958	0.84537	0.00394737	0.882129	0.361884	0.844737	0.736842	0.488121	0.00423012	0.880342	0.5	0.537037	0.00422535	0.661891	0.012987	0.00913242	0.00598802	0.0287462	0.130612	0.867769	0	0.0932643	0.804054	0.862661	0.78071	0.00706714	0.035409	0.263158	0.533981	0.922535	0.832041	0.352157	0.862335	0.826923	0.814196	0.841629	0.671164	0.881356	0.90625	0.867347	0.00892857	0	0.00306748	0.00460829	0.00617284	0.00643651	0	0.646617	0	0.741294	0.0451527	0.0209059	0.00509554	0.00328947	0.00470367	0.00416956	0.791322	0.00313808	0.019802	0.324201	0.0140845	0.00580672	0.0155172	0.0197802	0.028	0.857355	0.135881	0.2165	0.210962	0.00833333	0.420677	0.603595	0.0386399	0.00342075	0.00630517	0.00433839	0.00478469	0.161167	0.819635	0.932051	0.830986	0.00435053	0.00124844	0.824675	0.00465116	0.00995733	0.00551724	0.0135952	0.0861619	0.498442	0.00903405	0.0063593	0.0182134	0.172554	0.0199203	0.00721649	0.025	0.0389364	0.103842	0.00107181	0.00378215	0.695291	0.00519931	0.00742574	0.089942	0.886459	0.811475	0.734266	0.00496963	0.563025	0.767857	0.00173611	0.00499584	0.00199203	0.924419	0.901473	0.876087	0.851163	0.890909	0.202778	0.747253	0.881279	0.901274	0.00946372	0.00428954	0.143333	0.282197	0.872449	0.588358	0.00227531	0.00294638	0.764831	0.019958	0.339483	0.820084	0.924303	0.0387059	0.00761697	0.00574713	0.892193	0.560976	0.926829	0.00196207	0.0115274	0.00353565	0.00172216	0.0706085	0.551102	0.0496644	0.00278552	0.856725	0.773697	0.902113	0.00169205	0.221477	0.00557103	0.00370675	0.00460299	0.00761421	0	0.00507936	0	0.863354	0.861386	0.0487288	0.887356	0.901169	0.19152	0.00407332	0.084392	0.591892	0.0046875	0.707641	0.025641	0.00700935	0.0486577	0.00995475	0.0265781	0.0276484	0.584488	0.804598	0.885965	0.891566	0.83378	0.850559	0.867647	0.924471	0.581236	0.875	0.824228	0.897683	0.739514	0.761628	0.728972	0.672535	0.792982	0.00680693	0.00543478	0.00325733	0.0237389	0.160377	0.147482	0.258563	0.0362319	0.00837989	0.00856898	0.00372208	0.00364964	0.0118421	0.841823	0.595908	0.00488865	0.00308642	0.501818	0.00912647	0	0.0337328	0.0364842	0.00371058	0.00883652	0.859375	0.882576	0	0.00597015	0.834711	0.734328	0.857924	0.790441	0.87108	0.884615	0.887097	0.0205882	0.6337	0.258028	0.00785634	0.0104408	0.00333333	0.00639659	0	0.0101483	0.867435	0.745734	0.00675024	0.00874317	0.0176768	0.714286	0.307012	0.00729927	0.00604027	0.252595	0.629393	0.347826	0.629214	0.05	0.0220588	0.835821	0.00511247	0.00776197	0.0243902	0.0046729	0.00561798	0.0126984	0	0.00469012	0.00865998	0.00402685	0.0047619	0.0125523	0.00660793	0.00823723	0.0019305	0	0.786207	0.802198	0.00278293	0.0611511	0.00530786	0.00134048	0.00238379	0.00313972	0.00628931	0.00917431	0.0705357	0.00797057	0.00272727	0.47099	0.00446429	0.00393701	0.264151	0.956522	0.873737	0.842857	0.00817661	0.010333	0.661376	0.110701	0.00479042	0.0210526	0.0162272	0.0202752	0.0044603	0.00842105	0.00429492	0.82548	0.708831	0.847436	0.876126	0.819767	0.691649	0.0114566	0.00451581	0.734317	0.812689	0.580247	0.0763187	0.334677	0.00717949	0.534653	0.658199	0.00291545	0.00226501	0.0077821	0.00297619	0.909091	0.916497	0.0060241	0	0.809587	0.878808	0.102662	0.719178	0.499493	0.618193	0.874016	0.801802	0.527426	0.915267	0.753912	0.553691	0.817544	0.808458	0.678055	0.847348	0.878935	0.930481	0.942197	0.781746	0.774713	0.660634	0.773196	0.00210084	0.00404313	0.380952	0.860324	0.879326	0.803468	0.859933	0.873171	0.00719424	0.0064433	0.304054	0.902098	0.857788	0.00250627	0.00601116	0.00159744	0.00522042	0.186207	0.211382	0.111301	0.595349	0.229885	0.406452	0.922652	0.881773	0.833333	0.918803	0.815534	0.83532	0.90458	0.839329	0.261111	0.907563	0.900901	0.220482	0.903323	0.785214	0.924883	0.889667	0.764142	0.00598802	0	0.0122532	0.836601	0.788961	0.0078534	0.00510204	0.818482	0.00426743	0.0553459	0.283563	0.694156	0.311533	0.50429	0.940082	0.115842	0.0911809	0.232616	0.146989	0.0162842	0.0144928	0.00968523	0.73545	0.797153	0.00333333	0.00663803	0.00544959	0.00839506	0.00488998	0.00374065	0.00832948	0.901515	0.935115	0.00422386	0.928899	0.152141	0.0352975	0.0275387	0.952381	0.495601	0.0895522	0.012605	0.00476758	0.00867888	0.00909091	0.00163666	0.00464576	0.00986547	0.0397727	0.724902	0.00323625	0.00424628	0.00205973	0.00428266	0.00696643	0.00374532	0.00517464	0.0195209	0.0180392	0.00755124	0.00635786	0.00912647	0.0133971	0.00532765	0.120332	0.289617	0.427527	0.865995	0.833333	0.00664653	0.00398406	0.0055905	0.00573301	0.00555042	0.004828	0.00197628	0.88125	0.278539	0.77972	0.846457	0.0337443	0.239748	0.844712	0.0060698	0.002457	0.00603908	0	0.877647	0.11324	0.012109	0.115646	0.00190476	0.00620732	0.00593472	0.00831601	0.00257732	0.0110254	0.856269	0.735586	0.798095	0.917859	0.458824	0.936306	0.854037	0.886167	0.181568	0.178571	0.407186	0.687161	0.79085	0.428846	0.838527	0.00805639	0.779174	0.758673	0.845888	0.120089	0.361724	0.568182	0.016129	0.194204	0.893004	0.756003	0.871863	0.00488202	0.013278	0.917905	0.00205761	0.894942	0.939086	0.8275	0.0177946	0.0159062	0.0766002	0.0422961	0.528327	0.609023	0.0146727	0.00764818	0.0606936	0.595833	0.424056	0.59646	0.0160772	0.293578	0.0116838	0.00455927	0.017599	0.0280289	0.00336247	0.00859375	0.352	0.0115942	0.0843621	0.823529	0.929825	0.00731159	0.00654397	0.00361446	0	0.00869565	0.00161031	0.00246914	0.00330033	0.00917431	0.00272109	0.00752284	0.0525452	0.00515759	0.00404391	0.0106464	0.0103397	0.280154	0.110798	0.926156	0.827869	0.413943	0.826291	0.0807175	0.652174	0.151079	0.831429	0.836449	0.66167	0.753142	0.808425	0.0119102	0.849091	0.866275	0.0722625	0.0353721	0.859877	0.735702	0.847059	0.775056	0.841675	0.863854	0.884672	0.85098	0.902098	0.0114583	0.628186	0.815508	0.909669	0.0837989	0.886406	0.872093	0.85098	0.00801282	0.917881	0.868766	0.889241	0.918782	0.154239	0.154989	0.861759	0.895474	0.896282	0.903795	0.00224719	0.835616	0.767747	0.878788	0.888608	0.889888	0.876377	0.905738	0.846002	0.00519931	0.822651	0.732955	0.817314	0.855382	0.880026	0.911019	0.228216	0.876543	0.163723	0.104587	0.101508	0.0639175	0.859375	0.760152	0.690647	0.850282	0.204918	0.925926	0.842975	0.148855	0.5	0.255682	0.129979	0.509235	0.690406	0.0863309	0.901449	0.814655	0.219748	0.255814	0.666171	0.737954	0.815217	0.766897	0.562905	0.793961	0.330855	0.762943	0.5725	0.550162	0.541787	0.0447154	0.867763	0.93	0.878205	0.094046	0.240283	0.0214095	0.827451	0.873646	0.835735	0.901478	0.946309	0.748428	0.427989	0.980519	0.769231	0.87482	0.92449	0.864048	0.873211	0.00350263	0.13285	0.852846	0.904605	0.935154	0.857482	0.899782	0.873239	0.593023	0.00668151	0.0084666	0.00689655	0.77193	0.537802	0.926606	0.00472973	0.0699029	0.444288	0.00702247	0.916201	0.0176678	0.85514	0.00559963	0.377611	0.78132	0.80418	0.0121396	0.0228571	0.194118	0.849189	0.826797	0.0319527	0.695327	0.855152	0.836149	0.845679	0.897216	0.889447	0.895556	0.874074	0.4	0.833333	0.769231	0.822404	0.00874486	0.758621	0.834356	0.916	0.731265	0.802395	0.715686	0.00418936	0.00698324	0.369327	0.827957	0.00350877	0.00484995	0.00233918	0.886076	0.828652	0.794486	0.862534	0.896241	0.861878	0.711501	0.011134	0.685824	0.53125	0.558403	0.521536	0.00601052	0.612344	0.610718	0.552673	0.00883534	0.640333	0.825996	0.240909	0.00912281	0.0060274	0.00546249	0.00481996	0.00457143	0.00523195	0.00405954	0.00530504	0.00169779	0.00613497	0.0051306	0.652174	0.834842	0.849372	0.0166147	0.836158	0	0.0804598	0.652997	0.00401146	0.00599201	0.87069	0.842562	0.91067	0.940741	0.911885	0.743083	0.0248691	0.00651466	0.0144404	0.0111821	0.0192947	0.0718816	0.126957	0.858333	0.763848	0.469027	0.838074	0.117057	0.0428016	0.763375	0.00264201	0.302439	0.772348	0.585938	0.00512821	0.77809	0.00796813	0.224537	0.94386	0.012994	0.125	0.581121	0.839533	0.698276	0.866667	0.690647	0.348243	0.0168142	0.0171607	0.0186074	0.0231343	0.0104393	0.00547445	0.684492	0.00673077	0.111552	0.757437	0.717514	0.0255896	0.00996016	0.142012	0.774096	0.771127	0.816406	0.771429	0.0451727	0.764706	0.770308	0.00291121	0.00873908	0.860627	0.00329489	0.00487171	0.00780031	0.654668	0.00468541	0.0126162	0.00880705	0.189441	0.00280112	0.576271	0.641026	0.591731	0.749574	0.771331	0.948478	0.00210526	0.905556	0.00437445	0.824818	0.850877	0.85447	0.793916	0.910053	0.00943396	0.356932	0.123867	0.00523952	0.00742741	0.823899	0.7875	0.00528169	0.00150376	0.172222	0.00738689	0.0083682	0	0.00292826	0.00406504	0.459799	0.54614	0.490698	0.535285	0.708154	0.724138	0.0859375	0.592593	0.0162791	0.00446429	0.0192308	0.843972	0.671717	0.74833	0.834742	0.00716561	0.00815956	0.0105932	0.00545635	0.00601052	0.00502513	0.84938	0.802829	0.888989	0.890863	0.0582404	0.657909	0.0214592	0	0.00540541	0.0113101	0.00179211	0.00246103	0.00129366	0.00239425	0.00510949	0.0134318	0.0990099	0.00604839	0.568282	0.00759013	0.00430416	0.00392157	0.723364	0.835227	0.882143	0.909953	0.877081	0.0744501	0.00323475	0.00611829	0.0288282	0.0521921	0.759176	0.397802	0.387863	0.004662	0.828	0.597403	0.0178138	0.014333	0.0227894	0.013624	0.0225352	0.795455	0.00208551	0.151483	0.00161031	0.00416667	0.00367647	0.00269906	0.0043592	0.0294599	0.832627	0.791059	0.749288	0.0579539	0.0162492	0.165854	0.010101	0.0025974	0.00756144	0.00668896	0.35	0.0562284	0.0262664	0.0189394	0.0357143	0.0199147	0.0214592	0.0127119	0.00456621	0.92562	0.642857	0.929268	0.918367	0.922902	0.00205339	0.00614754	0.865169	0.134831	0.670968	0.193103	0.312821	0.204545	0.946714	0.55122	0.00123305	0.00460299	0.00371058	0.417582	0.377953	0.01875	0.912	0.0108108	0.00866337	0.0111524	0.256906	0.00362976	0.00469169	0.00198216	0.770045	0.952381	0.860215	0.575071	0.262097	0.8375	0.889535	0.885714	0.909091	0.763636	0.1	0.864078	0.00520587	0.0221963	0.00632111	0.0104348	0.941748	0.947761	0	0.0301954	0.537037	0.012	0.537864	0.910138	0.924528	0.912	0.939394	0.00771208	0.0733453	0.0122378	0.915069	0.0648148	0.15486	0.0551905	0.0304288	0.0259235	0.04	0.222373	0.152886	0.23088	0.716667	0.772436	0.850649	0.672269	0.353933	0.006	0.00299401	0.00912409	0.00273224	0.770642	0.757764	0.0517241	0.00622407	0.00364773	0.00902708	0.00755668	0.682513	0.0192644	0.875472	0.896861	0.00580973	0.75	0.0151188	0.00383142	0	0.0043956	0.00403429	0	0.0658363	0.00471976	0.0052356	0.0150943	0.861314	0.00509338	0.862772	0.132353	0.096831	0.00794439	0.00811688	0.0577089	0.616022	0.474713	0.390194	0.442815	0.00660066	0.00888889	0.010101	0.0827338	0.882404	0.30625	0.152104	0.0380389	0.00436681	0.864407	0.961039	0.78125	0.932203	0.797814	0.827586	0.781609	0.877358	0.895522	0.815603	0.00369004	0.728324	0.00857449	0.00686642	0	0.0106007	0.855556	0.574194	0.00595238	0.00273973	0.0129032	0.575188	0.039604	0.725714	0.764398	0.578261	0.760563	0.796569	0.415473	0.787411	0.863636	0.908397	0.850475	0.847893	0	0.00564061	0.00505051	0.909677	0.896907	0.898246	0.0130597	0.00217391	0.0105263	0.820895	0.804303	0.869506	0.873318	0.858268	0.00108578	0.0019861	0.792208	0.00382166	0.005997	0.00882515	0.00327749	0.00742942	0.568359	0.45625	0.792857	0.862471	0.00333056	0.766667	0.00183486	0.298361	0.0103286	0.0520147	0.193096	0.915254	0.754743	0.736729	0.00601504	0.00509832	0.00854701	0.581673	0.82069	0.854167	0.687898	0.573333	0.812749	0.00409836	0.770961	0.843103	0.89604	0.946629	0.00714286	0.0040858	0.00922722	0.00622877	0.00671463	0.00668896	0.00643777	0.849515	0	0.807516	0.00969697	0.00747065	0.177215	0.00165153	0.154006	0.657895	0.74677	0.0122399	0.0169082	0.00628601	0.00656455	0.00387168	0.00636672	0.0193906	0.893401	0.0128411	0.00689061	0.295981	0.00421941	0	0.00282486	0.714608	0.922619	0.563218	0.00242718	0.688144	0.669421	0.22069	0.0125362	0.0106383	0.505155	0.00218341	0.00512821	0.0102459	0.00504484	0.0168697	0.615951	0.811705	0.714286	0.75	0.0453869	0.0347958	0.0191571	0.00498008	0.00813008	0.00596421	0.516179	0.00500626	0.00980392	0.790021	0.901554	0.382131	0.794383	0.828829	0.00927487	0.0862069	0.00704225	0.571795	0.12529	0.00657109	0.00453515	0.00735294	0.00571662	0.154923	0.762213	0.00803674	0.00930233	0.610032	0.0194672	0.260989	0.645161	0.4	0.15873	0.632911	0.892992	0.146988	0.872131	0.739823	0.0185644	0.706422	0.013663	0.00709812	0.0285714	0.0038835	0.866171	0.0076864	0.00713267	0.00367069	0.00620018	0.19883	0.00570033	0.0041919	0.705263	0.846519	0.00440529	0.00734095	0.0137255	0.00557103	0.627329	0.00699301	0.00512558	0.00377893	0.0247831	0.0931034	0.00559862	0.00896861	0.00679758	0.0312236	0.775956	0.857143	0.0792164	0	0.00787402	0.273312	0.851562	0.75122	0.803571	0.00395883	0.00740741	0.0113507	0.0231608	0.269414	0.00673725	0.0231892	0.293989	0.121783	0.0174594	0.0402124	0.00430108	0.00558659	0.0043573	0.704595	0.00166251	0.88961	0.00512013	0.00835073	0.781377	0.884746	0.954023	0.0181818	0	0.442478	0.671795	0.00567779	0.00388601	0.831461	0.0393443	0.756039	0.940439	0	0.00304414	0.00736067	0.933333	0.00161812	0.00722022	0.00568182	0.00424628	0.827692	0.504762	0.813084	0.678112	0.772358	0.00312826	0.00308642	0	0.00499376	0.832402	0.885714	0.933824	0.832772	0.808939	0.847599	0.69746	0.00794552	0.00853242	0.696203	0.84689	0.00414938	0.0066357	0.0102623	0.00965018	0.00419874	0	0.104681	0.847458	0.751269	0.845829	0.854545	0.0156006	0.862454	0.756667	0.277778	0.0151286	0.0395833	0.866029	0.0350109	0.129032	0.857988	0.865854	0.855072	0.884393	0.893764	0.894231	0.815126	0.87013	0.00582411	0.0776119	0.00165563	0.782609	0.564453	0.890511	0.942857	0.8	0.00741163	0.109756	0.687023	0.214286	0.204787	0.379618	0.759036	0.0127479	0.946102	0.723757	0.908333	0.0271226	0.00716332	0.00376344	0.00365297	0.00447427	0.931035	0.909091	0.938356	0.933333	0.241245	0.920398	0.785714	0.191265	0.767068	0.855503	0.880309	0.828316	0.858086	0.0498652	0.864516	0.0114286	0.663968	0.891304	0.865937	0.864198	0.00259067	0.00461894	0.00322061	0.000910747	0.0138889	0.201018	0.75583	0.0292177	0.00456621	0.0108696	0.0991736	0.0554529	0.0111111	0.00558659	0.82516	0.00474834	0.0547945	0.877805	0.911007	0.854043	0.00286944	0.00200401	0.309541	0.00376749	0.00582524	0.00792079	0.00787402	0.0634921	0.809038	0.774319	0.00595632	0.00166389	0.590385	0.856287	0.312618	0.00862069	0.918831	0.874074	0.788089	0.0106762	0.882927	0.644097	0.181818	0.452991	0.721311	0.734756	0.52381	0.664093	0.00518135	0.0556745	0.00471698	0.00370566	0.00295683	0	0.00746269	0.815603	0.00480192	0.96875	0.657895	0.00959596	0.0132212	0.762646	0.856317	0.897881	0.0214797	0.0509031	0.302398	0.738889	0.00309837	0.00428878	0.00615595	0.00724388	0.00455373	0.00748363	0.00618557	0.0146471	0.575454	0.783482	0.0246914	0.0123839	0.67364	0.003663	0.00239617	0.0151844	0.002731	0.895735	0.922481	0.00572738	0.136646	0.776786	0.849315	0.892377	0.00483811	0.005	0.814465	0.874687	0.777283	0.769953	0.776224	0.511111	0.0135659	0.33758	0.00851064	0.822967	0.92	0.219014	0.00963391	0.161742	0.00495194	0.762533	0.879217	0.84739	0.0116279	0.0334029	0.782609	0.00638978	0.0023175	0.003663	0.0255009	0.0396476	0.00848564	0.950276	0.76378	0.828025	0.609756	0.481481	0.888889	0.611111	0.736994	0.737374	0.777904	0.834711	0.782609	0.00498504	0.0377541	0.0502793	0.287719	0.832551	0.875	0.949219	0.00546448	0.00540541	0.866397	0.0147895	0.00647948	0.918894	0.00793021	0.763158	0.0375405	0.251429	0	0.0864198	0.00432069	0.186644	0.392771	0.0171891	0.760462	0.79257	0.363418	0.818308	0.800253	0.719902	0.00648148	0.003003	0.0351759	0.820312	0.851986	0.867704	0.813492	0.704727	0.819876	0.673469	0.00193798	0.00456621	0.0113754	0.857734	0.657297	0.00774765	0.00685786	0.00390625	0.0141844	0.839506	0.0106264	0.120915	0.00591716	0.00395257	0.447236	0.0030349	0.830123	0.818802	0.669903	0.860987	0.00205339	0.00391389	0.909091	0.824742	0.910976	0.00724638	0.00574713	0.0105634	0.85514	0.867943	0.857609	0.775551	0	0	0.00848896	0	0.00767754	0	0.028436	0.865687	0.758621	0.806349	0.00275735	0.00772472	0.00780488	0.0130293	0.0276243	0.00337079	0.863727	0.813559	0.8627	0.752577	0.738636	0.0405405	0.918919	0.133748	0.0429185	0.00553427	0.410714	0.306466	0.704082	0.00648508	0.00621118	0.00204082	0.537975	0.0357143	0.526221	0.482171	0.495327	0.323741	0.398077	0.541667	0.465347	0.0984067	0.0367505	0.132353	0.0203252	0.0876791	0.217213	0.806452	0.206573	0.0560821	0.6	0.682229	0.313559	0.043771	0.828383	0.875648	0.898182	0.91018	0.298343	0.00769823	0.01059	0.891013	0.850054	0.00636042	0.00648415	0.875549	0.819372	0.0131148	0.706294	0.857616	0.305466	0.00292826	0.00682128	0.00314795	0.192105	0.777159	0.742857	0.885496	0.923288	0.0490706	0.00725953	0.827586	0	0.868289	0.87574	0.866412	0.813924	0.895161	0.0157155	0.56015	0.00773395	0.00687285	0.714447	0.00337838	0.00486855	0.000681663	0.00756757	0.695431	0.0144928	0.167598	0.55994	0.175991	0.0455946	0.894482	0.0109375	0.00699301	0.0023753	0	0.0906921	0.00362319	0.390977	0.793761	0.850921	0.751592	0.00402068	0.00189394	0.00544016	0.00331345	0.00365631	0.0049554	0.00627178	0.00407451	0.0075188	0.732441	0.404412	0.0102421	0.00144718	0.132916	0.00862344	0.0318206	0.0485502	0.0311671	0.81457	0.00100604	0.873333	0.902439	0.00850547	0.790463	0.663286	0.00668151	0.0577367	0.271523	0.00637755	0.0338983	0.82919	0.788961	0.836568	0.711974	0.00394089	0.00134953	0.00502513	0.00155521	0.858621	0.0121858	0.0117241	0.10199	0.00484457	0.89644	0.0576184	0.629534	0.804921	0.00651997	0.00754432	0.00392734	0.00190235	0.00545171	0.00482703	0.750355	0.791489	0.00899032	0.00619195	0.693333	0.862205	0.0495979	0.108527	0.702422	0.774194	0.784753	0.841525	0.742424	0.726447	0.868852	0.896373	0.551802	0.426075	0.725	0.0758145	0.00961538	0.00464253	0.00142653	0	0.00310174	0.00541516	0.00578643	0.390152	0.0324427	0.824468	0.054717	0.807953	0.834684	0.730684	0.778351	0.00821693	0.0505618	0.029148	0.473333	0.2723	0.0163599	0.00340136	0.00813008	0	0.0105541	0.00719424	0.0203046	0.00653595	0.0184361	0.811321	0.00362319	0.0044484	0.00436872	0.00620843	0.00694444	0.00421941	0.00543901	0.0245098	0.0490798	0.0115031	0.855705	0.714008	0.104742	0.35989	0.510022	0	0.00642148	0.00909091	0.790393	0.00370599	0.00319489	0.0236686	0.902256	0.845714	0.00674685	0.0314136	0	0.654545	0.00307929	0.00688073	0.00332963	0.734082	0.0253061	0.047486	0.0898438	0.665934	0.693277	0.875	0.00447094	0.00282486	0	0.00540176	0.839506	0.727366	0.0124316	0.0251843	0.0822857	0.0797342	0.0605469	0.764887	0.864329	0.347619	0.00776398	0.84507	0.865079	0.0776439	0.03125	0.018705	0.231598	0.45283	0.84048	0.155172	0.0583717	0.034098	0.0786802	0.00483092	0.824309	0.824903	0.517949	0.861272	0.164634	0.83727	0.794045	0.622472	0.707447	0.884422	0.906832	0.924658	0.835616	0.752988	0.752012	0.84104	0.364486	0.00496689	0.00291545	0.768421	0.00248139	0.859684	0.824601	0.950495	0.783784	0.00507614	0.00260191	0.240741	0.0058318	0.00657501	0.252011	0.758621	0.779956	0.858108	0.916	0.770115	0.0129683	0.00477327	0.825263	0.00514139	0.00679206	0.00425532	0.00564617	0.00518732	0.13894	0.00383877	0.627273	0.732759	0.00375469	0.763158	0.069001	0.00277971	0.00449775	0.00411946	0.00389484	0.841713	0.489362	0.0107399	0.00621504	0.482759	0.38268	0.366959	0.583333	0.0718232	0.00733138	0.00533689	0.521368	0.567416	0.778689	0.892617	0.9	0.00669856	0.00406918	0.0193843	0.005923	0.00548647	0.00485909	0.00302572	0.0475138	0.0100756	0.0525452	0.00274977	0.726804	0.700637	0.00626959	0.84507	0.730978	0.839378	0.216629	0.00193986	0.815368	0.854786	0.910448	0.00376294	0.87715	0.410056	0.621595	0.33171	0.226593	0.0343321	0.0103093	0.0120818	0.0256809	0.0913793	0.0228188	0.818667	0.00966962	0.00511771	0.00438383	0.00478927	0.00441501	0.00465658	0.12756	0.873539	0.914444	0.88169	0.8	0.893805	0.0042605	0.833935	0.91453	0.747556	0.0330948	0.0011236	0.798913	0.00986193	0.806191	0.72973	0.00512821	0.00854701	0.00863558	0.00861196	0.552023	0.00137174	0.00556586	0.869159	0.406593	0.608624	0.117647	0.423841	0.769821	0.728135	0.914141	0.00990099	0.818898	0.915152	0.0864706	0.014993	0.0128205	0.00877193	0.00954198	0.902613	0.837719	0.91875	0.00352113	0.0197775	0.0066586	0.0714286	0.666667	0.921944	0.502586	0.0120968	0.857143	0.82	0.919753	0.710145	0.69708	0.68693	0.412774	0.441156	0.502559	0.28777	0.662194	0.779006	0.840994	0.949153	0.650685	0.810606	0.0187305	0.00235849	0.323232	0.873846	0.184874	0.777778	0.513954	0.189055	0.00894454	0.00487805	0.669955	0.716912	0.84121	0.0298851	0.142248	0.894938	0.875526	0.862385	0.00606343	0.0311111	0.0316279	0.00784827	0.0101476	0.821869	0.846875	0.00388601	0.00230415	0.938776	0.00172265	0.715673	0.8875	0.665049	0.932288	0.00505561	0.00616247	0.00534759	0.726651	0.567931	0.374837	0.0526316	0.0273038	0.00185357	0.00161551	0.939326	0.88125	0.00867824	0.0584071	0.964286	0.00523013	0.00796813	0.944979	0.949527	0.840764	0.091653	0.0784314	0.918129	0.0190217	0.863399	0.0480349	0.853659	0.811475	0.872642	0.817757	0.820961	0.472472	0.501565	0.367647	0.0673077	0.828358	0.397032	0.013587	0.0468004	0.0105263	0.075	0.0342466	0.00546075	0.807547	0.76824	0.225108	0.00917431	0.814075	0.788651	0.791667	0.277162	0.659383	0.203774	0.324653	0	0.00264901	0.772277	0.0282369	0.000794913	0.587719	0.725044	0.846154	0.00599315	0.00474684	0.897638	0.00260417	0.640977	0.88024	0.826291	0.011236	0.892308	0.00479781	0.146667	0.774194	0.9	0.866242	0.696	0.0117994	0.91954	0.970732	0.941667	0.00187617	0.481651	0.846743	0.568681	0.00439239	0.00464396	0.80303	0.5	0.00890869	0.0799419	0.860294	0.00520833	0.251429	0.701373	0.846059	0.915009	0.896341	0.812903	0.636364	0.902576	0.00290698	0.003367	0.893281	0.954545	0.849148	0.814947	0.142598	0.00513406	0.699149	0.475452	0.00950252	0.00600739	0.168367	0.935792	0.00394589	0.00545852	0.00527705	0.871951	0.886905	0.00240192	0.350391	0.339947	0.80663	0.816216	0.083958	0.864551	0.0493373	0.930233	0.737643	0.555556	0.909408	0.671756	0.809766	0.749077	0.836207	0.779661	0.839793	0.889163	0.923267	0.876204	0.900538	0.840194	0.7023	0.528517	0.903226	0.81153	0.892038	0.601439	0.908613	0.78329	0.800412	0.827586	0.861842	0.833333	0.899281	0.904959	0.891566	0.84507	0.905109	0.90297	0.931319	0.034188	0.00825959	0.636364	0.909091	0.513761	0.920635	0.0492611	0.00691916	0.00959533	0.164105	0.0487805	0.122549	0.547414	0.844771	0.878425	0.00550206	0.832158	0.868421	0.74375	0.706557	0.176623	0.707466	0.686667	0.744053	0.760444	0.661186	0.00465839	0.00323858	0.0108527	0.0456621	0.844156	0.522968	0.79085	0.0041958	0.250936	0.80625	0.848291	0.00289855	0.00574053	0.00413223	0.773771	0.816438	0.813889	0.530928	0.761364	0.565385	0.2019	0.936364	0.00670732	0.712698	0.00587372	0.874372	0.352098	0.684825	0.00233827	0.00528402	0.156469	0.633065	0.854839	0.88006	0.0393487	0.0239938	0.00409277	0.724138	0.849959	0.801945	0.473684	0.00625711	0.700777	0.00511073	0.00807754	0.0574713	0.00410678	0.739756	0.612554	0.887189	0.012987	0.00505817	0.738318	0.14	0.888889	0.822917	0.881356	0.633065	0.544304	0.0422535	0.0427632	0.719388	0.742331	0.670085	0.124756	0.756757	0.00901639	0.834331	0.559573	0.519537	0.00270856	0.00125786	0.018254	0.821241	0.844398	0.516393	0.688645	0.913386	0.122137	0.0355191	0.0820734	0.178241	0.864307	0.842105	0.820513	0.0301568	0.00436491	0.837312	0.696803	0.922785	0.821553	0.835407	0.883585	0.791619	0.657277	0.696875	0.675569	0.853503	0.827027	0.821053	0.763369	0.00922045	0.0100125	0.853218	0.867684	0.910433	0.40458	0.91358	0.830769	0.881356	0.753604	0.70936	0.77709	0.684127	0.755258	0.712665	0.105422	0.795918	0.580645	0.685484	0.678451	0.779706	0.834144	0.866438	0.847312	0.00843882	0.00618011	0.590513	0.430023	0.602128	0.832461	0.0172239	0.0490196	0.628906	0.465347	0.315985	0.0428571	0.363871	0.910835	0.898917	0.652591	0.47003	0.679487	0.0689655	0.738318	0.732057	0.820331	0.745656	0.00588235	0	0	0.85754	0.421463	0.917683	0.00451322	0.769	0.905956	0.356953	0.783383	0.00571895	0.678138	0.810357	0.734982	0.414226	0.436383	0.453431	0.858586	0.0469974	0.838462	0.809322	0.258065	0.147357	0.167293	0	0.0248918	0.790323	0.632184	0.905085	0.0060423	0.0193115	0.00573066	0.00481232	0.00485437	0.872955	0.284365	0.872868	0.800258	0.664583	0.903493	0.582888	0.863145	0.872572	0.696872	0.435135	0.11718	0.588889	0.0353846	0.0867446	0.664935	0.839416	0.921397	0.734421	0.828877	0.749622	0.303462	0.398907	0.805263	0.861461	0.00292612	0.00995025	0.826531	0.898204	0.848508	0.03663	0.64624	0.317935	0.748428	0.824524	0.858661	0.870065	0.911523	0.899648	0.913687	0.830952	0.782506	0.885562	0.800535	0.819444	0.862559	0.766065	0.83959	0.723926	0.00987167	0.00605536	0.814592	0.0219072	0.387181	0.554289	0.320958	0.510269	0.0155039	0.0165631	0.0155602	0.0120212	0.0450387	0.0146098	0.0188679	0.880952	0.0233196	0.832124	0.35119	0.00995025	0.378049	0.387886	0.00366703	0.862069	0.659574	0.839662	0.813953	0	0.869141	0.206093	0.149618	0.11245	0.0291005	0.321224	0.237986	0.610948	0.00677507	0.234398	0.772358	0.566265	0.00123457	0.790524	0.819649	0.735457	0.782251	0.392614	0.259434	0.305648	0.893908	0.91369	0.896907	0.811808	0.886412	0.798094	0.777116	0.732342	0.0716349	0.720551	0.0104275	0.773707	0	0.773684	0.00712928	0.456647	0.865815	0.763343	0.842661	0.822222	0.450047	0.790997	0.633401	0.339623	0.780411	0.762667	0.527273	0.00295858	0.00519849	0.237064	0.00635209	0.010929	0.00537996	0.812303	0.00826446	0.00335852	0.0649123	0.00806452	0.151575	0.585459	0	0.81016	0.87558	0.826087	0.751856	0.476548	0.619581	0.238872	0.0823171	0.0407376	0.837548	0.855681	0.679348	0.748668	0.424286	0.0305825	0.0615385	0.297966	0.330435	0.390695	0.212665	0.291183	0.309041	0.200696	0.559581	0.735931	0.910913	0.89418	0.00894855	0.0152105	0.832323	0.889561	0.0220152	0.889463	0.0310357	0.822761	0.749147	0.445129	0.710259	0.77292	0.890625	0.773224	0.444563	0.607167	0.721057	0.543165	0.672054	0.663073	0.624271	0.00546448	0.908696	0.872093	0.675	0.663395	0.879599	0.538535	0.382325	0.679842	0.773098	0.846543	0.376512	0.659591	0.854949	0.7022	0.819983	0.360934	0.845216	0.011486	0.29036	0.819473	0.655945	0.00484848	0.0740242	0.695623	0.736762	0.863269	0.77892	0.895296	0.808738	0.786276	0.00440252	0.747004	0.853114	0.840032	0.846006	0.885312	0.438938	0.871003	0.761166	0.00269542	0.551481	0.480106	0.05	0.0405405	0.00959097	0.0843465	0.232479	0.165644	0.857143	0.890747	0.884361	0.684055	0.739777	0.678478	0.720635	0.814103	0.00497773	0.901068	0.0063857	0.776529	0.822751	0.809104	0.403397	0.251802	0.614102	0.621693	0.816901	0.636248	0.667695	0.00526778	0.0114286	0.118863	0.863704	0.531969	0.76683	0.734082	0.592593	0.00362319	0.8375	0.77069	0.470874	0.0250929	0.0133531	0.0107116	0.0441826	0.0772358	0.549708	0.502183	0	0.0037843	0.942857	0.841871	0.00355114	0.00573614	0.00568828	0.00404313	0.00188324	0.854167	0.869565	0.0113208	0.00772201	0.501736	0.0354898	0	0.231806	0.813688	0.809816	0.0827506	0.00693642	0.00381316	0	0.243613	0.235849	0.705056	0.842308	0.775618	0.923913	0.935556	0.815789	0.927632	0.269557	0.876623	0.0129422	0.00789177	0.00724638	0.00275103	0.892361	0.00297177	0.00985222	0.868613	0.0519084	0.00533808	0.0043057	0.962733	0.00367377	0.0131579	0.003108	0.00403226	0.00126263	0.00680272	0.00463679	0.00167785	0.003	0.00294551	0.0025641	0.860803	0.912752	0.00883392	0.0153846	0.00636042	0.015873	0.92163	0.894737	0.622047	0.89313	0.910959	0.840525	0.958333	0.917355	0.873518	0.97619	0.824779	0.873288	0.866375	0.897833	0.900101	0	0.00505902	0.00726518	0.245223	0.00176678	0.0110497	0.827004	0.904619	0.852	0.0216535	0.900901	0.89172	0.883234	0.892779	0.77	0.88296	0.834306	0.266955	0.414062	0.0571992	0.766968	0.00824742	0.713592	0.004	0.00604839	0	0.00378788	0.00290276	0.00372208	0.584746	0.787149	0.00877893	0.0455182	0.855821	0.0115163	0.00614439	0.00275482	0.834606	0.780992	0.887574	0.865385	0.00679612	0.00802855	0.0338983	0.00290698	0.348387	0.112272	0.0115846	0.17069	0.721311	0.264326	0.283019	0.107616	0.00727273	0.828447	0.00271003	0.00674916	0.00253485	0.00262812	0.748201	0.00189394	0.00513259	0.0152778	0.769912	0.00460993	0.4175	0.512521	0.00659522	0.00145349	0.00420168	0.893004	0.909938	0.000957854	0.00438596	0.00590551	0.00642202	0.0055325	0.670968	0.406475	0.00542215	0.955556	0.811765	0.143389	0.809524	0.72	0	0.890187	0.857143	0.88664	0.00595238	0.00938967	0.00669145	0.367089	0.473077	0.00746269	0.0299296	0.875622	0.0108514	0.0111845	0.0175953	0.0019861	0.0196078	0.0248834	0.69788	0.03849	0.826568	0.00535332	0.00738007	0	0.00527983	0	0.00576606	0	0.775414	0.791045	0.788758	0.593561	0.788586	0.00583942	0.00645161	0.00675676	0.934911	0.628019	0.00671141	0.541667	0.655738	0.0117647	0.0390505	0.00313152	0.793478	0.823529	0.612648	0.891566	0.171521	0.00515759	0.00273224	0.011399	0.801587	0.252747	0.0145455	0.00288184	0.861446	0.843455	0.00180941	0	0.0434783	0.0088968	0.0108696	0.857558	0.79125	0.0214477	0.0138203	0.00930851	0.0459184	0.199203	0.00632111	0.886792	0.897959	0.031746	0.0985916	0.0393258	0.525773	0.805369	0.842105	0.704225	0.0589185	0.014985	0.00622665	0.631579	0.357477	0.00473934	0	0	0.898462	0.223618	0.00383142	0.722689	0.00922509	0.00681199	0.00598802	0.0108173	0.00536673	0.0054615	0	0.00407609	0.00822264	0.00303951	0.00953592	0.0160428	0.90625	0.0155885	0.0306793	0.00127714	0.029654	0.0262152	0.0304878	0.0049597	0.00136799	0.9	0.00493016	0.0414201	0.00136612	0.0033389	0.864407	0.00877193	0.00306044	0.00564972	0.00117096	0.00911392	0.784615	0.86036	0.746032	0.382812	0.71	0.807629	0.00724638	0.0264317	0.778947	0.00931677	0.83296	0.831424	0.902222	0.696517	0.573123	0.656934	0.940298	0.283019	0.880734	0.644578	0.521739	0.697115	0.0255633	0.0476035	0.0662438	0.764228	0.852941	0.611253	0.84739	0.00214247	0.00737619	0.0696203	0.0103806	0.00969305	0.100985	0.760563	0.00877193	0.589212	0.0599613	0.00383509	0.0078125	0.00269784	0.304891	0.0435644	0.144269	0.415984	0.844828	0.659091	0.900826	0.767025	0.915663	0.424107	0.0360082	0	0.505479	0.00853971	0.00304878	0.511278	0.00472441	0	0.407547	0.929825	0.710801	0.0114943	0.0042735	0.80292	0.727957	0.619048	0.89899	0.0758483	0.817156	0.772277	0.837696	0.0379888	0.0394278	0.0166873	0.0392562	0.041041	0.0867133	0.868043	0.813397	0.784211	0.765182	0.804734	0.898693	0.929825	0.00665557	0.00564334	0.00664452	0.00595238	0.00379747	0.0116009	0.727273	0.811236	0.0070922	0.00417661	0.822002	0.713983	0.911846	0.334694	0.683274	0.797386	0.843227	0.719424	0.0271226	0.828691	0.827586	0.665037	0.891395	0.919094	0.491028	0.899471	0.5	0.886792	0.903108	0.0351317	0.896552	0.746795	0.480472	0.866667	0.913473	0.869159	0.572816	0.875445	0.871622	0.903955	0.0747253	0.13253	0.0737255	0.425261	0.303901	0.695035	0.0188366	0.0107034	0.132159	0.108371	0.082243	0.00888889	0.0331429	0.563536	0.912929	0.0268398	0.2	0.901841	0.771429	0.761538	0.791391	0.628947	0.538095	0.65534	0.433875	0.436658	0.759434	0.874251	0.829268	0.507979	0.894737	0.0128913	0.0457746	0.0485893	0.122137	0.0318471	0.663239	0.491525	0.785942	0.350318	0.417526	0.699468	0.631027	0.554033	0.461538	0.893258	0.600791	0.732571	0.851419	0.778035	0.797872	0.549708	0.823256	0.327078	0.597656	0.450997	0.574539	0.561674	0.678571	0.650388	0.00510204	0.00414201	0.895607	0.759053	0.805643	0.838863	0.846995	0.810759	0.797692	0.735294	0.86383	0.916667	0.917541	0.890339	0.00559701	0.833894	0.00623053	8e-04	0.87619	0.340186	0.728395	0.548387	0.340136	0.791795	0.276206	0.614695	0.703605	0.631714	0.527059	0.813439	0.86087	0.620137	0.22449	0.876953	0.892962	0.807947	0.784689	0.891837	0.362637	0.286797	0.926484	0.232143	0.0241935	0.634503	0.923671	0.888889	0.875	0.937729	0.868243	0.606695	0.942857	0.518987	0.887789	0.87725	0.865699	0.0906433	0	0.00260417	0.671329	0.0181681	0.862832	0.0958466	0	0.00250313	0.0076118	0.00649878	0.0426334	0.836066	0.00632911	0.0332226	0.840039	0.0035461	0.197115	0.137255	0.015456	0.00854701	0.857708	0.77551	0.530303	0.727941	0.304807	0.0223714	0.86383	0.0117566	0.00935374	0.817259	0.0057971	0.00537924	0.00664452	0.310345	0.324324	0.151967	0.359375	0.12	0.835052	0.861472	0.664855	0.267427	0.000938086	0.00323363	0.584	0.876	0.00495458	0.00401338	0.213974	0.871369	0.00250627	0.916667	0.72067	0.00708717	0.489004	0.956098	0.582709	0.843416	0.780822	0.0036855	0.637584	0.0255205	0.0250284	0.132279	0.0336788	0.0138568	0.232019	0.804878	0.488189	0.526596	0.0587903	0.650485	0.887218	0.00652529	0.013013	0.0677885	0.0183623	0.0338192	0.0177087	0.165138	0.00739372	0.00175131	0.0097561	0.034642	0.0035461	0.00393185	0.00550206	0.926316	0.136015	0.0132159	0.00816882	0.00373832	0.00248139	0.00390625	0.53352	0.00578406	0.00258398	0.00308166	0.00282885	0.00240964	0.0271041	0.0545455	0.0530303	0.159184	0.00576369	0.00324324	0.00566572	0.00710227	0.00584112	0.743034	0.654362	0.722397	0.00501672	0.00641026	0.0103627	0.549323	0.680135	0.00283822	0.0616845	0.538462	0.0802676	0.742775	0.00453926	0.00620018	0.00977199	0.934426	0.865591	0.164634	0.00718686	0.00403877	0.00411523	0.049505	0.0982143	0.00472813	0.0234542	0.0205128	0.120968	0.221106	0.0112045	0.832787	0.887417	0.120301	0.0105263	0.883929	0.00347625	0	0.00423729	0.76087	0.897638	0.00611413	0.852941	0.857639	0.852713	0.00747863	0.00861009	0.00253485	0.788219	0.618147	0.428359	0.328801	0.261853	0.027668	0	0.0451664	0.00390795	0.00754717	0.01417	0.801802	0.483254	0.538674	0.114593	0.00979827	0.00714286	0.0108765	0.0248566	0.0430285	0.0510511	0.505	0.537313	0.00468165	0.719298	0.473094	0.156394	0.00707339	0.0245726	0	0.0059761	0.00438596	0.00592217	0.00626632	0.00424628	0.00810811	0.00469484	0.00215983	0.877637	0.615572	0.918325	0.879404	0.00438982	0.924755	0.0869565	0.181818	0.619048	0.324503	0.019337	0.0620347	0.0030349	0.566265	0.398551	0.0243902	0.664706	0.211268	0.849558	0.662835	0.710132	0.442134	0.0218636	0.00756144	0.0873786	0.0625	0.231322	0.519231	0.872123	0.291667	0.667219	0.0671642	0.0526316	0.886228	0.877841	0.490654	0.875502	0.817491	0.711268	0.673333	0.904177	0.791667	0.917431	0.602273	0.887006	0.692308	0.00442478	0.00570776	0.00631136	0.00524109	0.354762	0.0039929	0.00484653	0.00540541	0.825397	0.821429	0.952941	0.792683	0.0481928	0.460624	0.717557	0.691358	0.296296	0.454545	0.285714	0.672566	0.0278638	0.0322339	0.0323499	0.0466667	0.0303933	0.0384615	0.0350719	0.103873	0.810606	0.759189	0.710674	0.00431655	0.763844	0.668874	0.869767	0.00724638	0.00625489	0.783784	0.830028	0.0513327	0.442396	0.795556	0.529817	0.395745	0.604457	0.691346	0.343249	0.742574	0.723834	0.538462	0.720779	0.774194	0.82582	0.67033	0.661654	0.836795	0.943548	0.0169332	0.918605	0.00389712	0.193669	0.0458716	0.0112547	0.0184382	0.0361664	0.140127	0.44	0.00597372	0.0038835	0.0149254	0.00662252	0.321839	0.603774	0.716867	0.032413	0.0717629	0.00943396	0.0147059	0.0117548	0.745192	0.00892857	0.004329	0.871795	0.352794	0.911602	0.75	0.907563	0.941545	0.00238095	0.00499773	0.00535834	0.00697085	0.00745342	0.906166	0.897959	0.790323	0.882353	0.894737	0.844203	0.902778	0.629139	0.0131176	0.00780533	0.00293083	0	0.00369004	0.897059	0.00880163	0.91355	0.902913	0.207031	0.925926	0.00924214	0.00739477	0.00416956	0.0685714	0.00708104	0.00363636	0.0995671	0.115226	0.284722	0.907514	0.924821	0.0657084	0.00511247	0.0056516	0.0055336	0.238683	0.266241	0.00723026	0.00423131	0.00705128	0.494505	0.00468933	0.841216	0.742268	0.356918	0.286458	0.436464	0.869737	0.83432	0.554455	0.839286	0.00635209	0.0759452	0.683871	0.00792079	0.00301205	0.718487	0.885316	0.906367	0.00573614	0.00623269	0.746725	0.828233	0.835616	0.00321085	0.0103529	0.00308642	0.01	0.0100705	0.205357	0.012766	0.0041806	0.00207182	0.00423472	0.00401445	0.00564516	0.121457	0.761021	0.00215517	0.00428725	0.920252	0.885981	0.936288	0.818774	0.862069	0.139852	0.0109966	0.0151515	0.00456204	0.0195087	0.123288	0.00440367	0.0897119	0.848168	0.741149	0.646192	0.823154	0.766667	0.80787	0.11745	0.786863	0.927213	0.0478842	0.0063762	0.00738916	0.00672043	0.497445	0.661383	0.285903	0.829952	0.748936	0.880097	0.818792	0.00852273	0.00255885	0.00300481	0.0971751	0.00594354	0.00554631	0.00340715	0.00807754	0.0358056	0.136073	0.722222	0	0.00357143	0.00524109	0.00459418	0.632757	0.00900901	0.39901	0.307567	0.376573	0.312746	0.00887199	0.00710136	0.0955921	0.720655	0.00923594	0.0015361	0.00190476	0.00250156	0.00421941	0.316788	0.0100251	0.00409596	0.00285307	0.721713	0.866005	0.00873999	0.846154	0.00488599	0.0054757	0.004329	0.00268817	0.0046729	0.896806	0.0145068	0.0183824	0.0347003	0.00713436	0.0172414	0.00776398	0.0044405	0.010627	0.0137931	0.0378215	0.0085034	0.00773196	0.604651	0.831967	0.789976	0.889655	0.809045	0.00613874	0.290698	0.89441	0.808786	0.00457782	0.787594	0.247706	0.00349301	0.00518672	0.383948	0.949153	0.930233	0.840426	0.791444	0.0956211	0.643759	0.006639	0.0078125	0.0115681	0.0162413	0.659011	0.708333	0.00777874	0.00331004	0.00261097	0.66	0.00651607	0.861801	0.0058309	0.00377893	0.00613497	0.00543774	0.923288	0.0147139	0.919145	0.901399	0.00510856	0.279255	0.890591	0.225891	0.50469	0.691558	0.00620155	0.885906	0.00639659	0.617512	0.00724218	0.915698	0.00530223	0	0.325926	0.686047	0.834711	0.7875	0.8125	0.588462	0.00786517	0.962121	0.00931677	0.00805477	0.00378993	0.00766871	0.00531144	0.00474496	0.00645161	0.00263331	0.00403551	0.0181598	0.00148588	0.490956	0.108652	0.0688406	0.309708	0.590985	0.941176	0.604839	0.425743	0.523964	0.554183	0.607465	0.447699	0.0109349	0.0179153	0.0550661	0.464706	0.0040032	0.00438917	0.00773994	0.854749	0.0620155	0.00438596	0.00568413	0.902655	0.14186	0.253623	0.0574645	0.344548	0.318977	0.611446	0.00727364	0.192243	0.474194	0	0.809129	0.0309698	0.694915	0.766556	0.690751	0.0094518	0.930441	0.891304	0.0357454	0.875	0.700361	0.0394511	0.276495	0.853881	0.0110421	0.0040404	0.938356	0.00658979	0.00483092	0.00582524	0.00458453	0.00655499	0.00432713	0.835627	0.326748	0.00904444	0.00480538	0.00493151	0.0043181	0.646727	0.92004	0.0039469	0.00218818	0.101796	0.179739	0.416438	0.11405	0.642487	0.904325	0.0394391	0.135307	0.120776	0.025255	0.0398078	0.020362	0.0461538	0.124444	0.359684	0.391434	0.44335	0.110596	0.0501672	0.0772947	0.163317	0.41	0.842795	0.498507	0.913876	0.00582411	0.00515223	0.842105	0.863291	0.0817757	0.00364964	0.00787402	0.0107817	0.850607	0.885584	0.892857	0.806723	0.852113	0.00401606	0.00573301	0.00305927	0.00462633	0.0067007	0.00633619	0.00208044	0.874181	0.854621	0.758621	0.453376	0.0787113	0.463195	0.391304	0.901024	0.971875	0.873439	0.00444444	0.0695048	0.138211	0.862595	0.915556	0.233696	0.825564	0.887466	0.855856	0.794416	0.84375	0.834286	0.875776	0.00927487	0.676471	0.00795107	0.777989	0.698992	0.584507	0.829457	0.0545455	0.0046729	0.610215	0.611111	0.891711	0.189901	0.526171	0.792453	0.133634	0.0384756	0.827236	0.575851	0.494382	0.0100402	0.761905	0.811302	0.778281	0.76584	0.782986	0.839907	0.922314	0.784946	0.891455	0.821862	0.881356	0.866856	0.860795	0.864309	0.810916	0.853132	0.916797	0.909242	0.695431	0.582222	0.764706	0.731188	0.596244	0.00572792	0.367925	0.907489	0.380368	0.822957	0.606467	0.82333	0.362702	0.594749	0.612877	0.797863	0.796791	0.759202	0.845927	0.326241	0.595668	0.869565	0.794246	0.658824	0.8555	0.00112233	0.864603	0.890688	0.00519866	0.606295	0.589592	0.713992	0.591615	0.00832799	0.00482759	0.0694716	0.445221	0.855811	0.226033	0.746896	0.544343	0.0189983	0.0262626	0.0331551	0.0316901	0.0452163	0.0612526	0.0507726	0.0712909	0.0709459	0.109217	0.0650264	0.129412	0.0689655	0.0961214	0.26747	0.0993042	0.00569676	0.0182134	0.059081	0.211268	0.0308839	0.00812408	0.0674394	0.0246849	0.0437318	0.288503	0.0120092	0.473684	0.00910273	0.015942	0.0770791	0.027088	0.0141844	0.0686368	0.203916	0.394256	0.639566	0.26309	0.164363	0.347826	0	0.00471921	0.00528169	0.00668577	0.0235149	0.314263	0.234848	0.740741	0.157895	0.114286	0.0515075	0.0088331	0.00544959	0.75945	0.908537	0.528796	0.0177778	0.651982	0.810811	0.163136	0.00708104	0.123506	0.00354296	0.00513479	0.00508582	0.00524934	0.00314961	0.00333704	0.0176991	0.00567721	0.00499773	0.0056243	0.00640114	0.00403633	0.0382775	0.0164474	0.00705467	0.00760456	0.0143312	0.76569	0.00438596	0.514026	0.519444	0.444015	0.463256	0.00481638	0.0123153	0.0249221	0.0121951	0.109665	0.128972	0.0132275	0.00160256	0.0038373	0.00336247	0	0.00244021	0.00590551	0.837816	0.769231	0.159758	0.00945455	0.00409836	0.923387	0.0111747	0.0112821	0.00847857	0.00789058	0.521204	0.84456	0.777778	0.0102623	0.00512821	0.624161	0.00925926	0.013923	0.0247678	0.0587607	0.0772472	0.315706	0.172232	0.00607903	0.0237037	0.00645161	0.175874	0.00153374	0.10683	0.0578635	0.00939597	0.00842778	0.00617284	0.00621359	0.015873	0.00580781	0	0.899894	0.817822	0.120258	0.806604	0.418212	0.826189	0.838143	0.00480947	0.0106383	0.00316567	0.00546448	0.00295567	0.0104849	0.82838	0.91791	0.846591	0.00419463	0.550067	0.790431	0.86722	0.882562	0.00699301	0.00538358	0.00777001	0.00625782	0.00457666	0.909639	0.00541377	0.00696056	0.0997478	0.192245	0.50211	0.0583658	0.213559	0.325843	0.724036	0.876087	0.125714	0.340314	0.2336	0.146831	0.0458015	0.00740741	0.0182927	0.00297265	0.00478927	0.0108752	0.695312	0.00866824	0.0209021	0.826415	0.510393	0.774032	0.652035	0.00396969	0.183673	0.0799649	0.00810948	0.00326664	0.0043573	0.225479	0.853994	0.00502986	0.587248	0.0144509	0.0130246	0.325957	0.765432	0.0154394	0.0632184	0.00539745	0.00608211	0	0.006238	0.00225225	0.0162338	0.846369	0.771429	0.772994	0.362319	0.692693	0.00485437	0.00459137	0.00775862	0.0054902	0.00444444	0.256506	0.905405	0.749049	0.287037	0.00860215	0.0106762	0.932584	0.0125654	0.730668	0.742574	0.86392	0.889483	0.956989	0.241297	0.79264	0.203883	0.826715	0.00752508	0.0446194	0.781818	0.0366972	0.683513	0.00254669	0.0952381	0.844898	0.735542	0.939502	0.622939	0.0031348	0.0355556	0.026455	0.0141988	0.0567452	0.00788091	0.00557436	0.00749064	0.782946	0.816062	0.882485	0.746835	0.848879	0.814992	0.00599315	0.748387	0.215385	0.00649351	0.00561572	0.00490798	0.00349895	0.00530786	0.00242424	0.00382592	0.00598802	0.00292184	0.0192077	0.86751	0.923611	0.729501	0.00568372	0.130607	0.539216	0.00813743	0.0101729	0.0530831	0.108491	0.210674	0.00566251	0.0100865	0.00333778	0	0.790249	0.00631579	0.91358	0.0133971	0.0190217	0	0.0845649	0.0173511	0.413333	0.888	0.937322	0.861589	0.00288184	0.004	0.578512	0.0087146	0.00289017	0.895833	0.912281	0.00576606	0.00449102	0.00393701	0.84839	0.880769	0.078853	0.00414938	0.119231	0.00928074	0.00671141	0.00845751	0.00513406	0	0.621118	0.851804	0.804651	0.00701016	0.831169	0.00559701	0.0200803	0.00337079	0.00460177	0	0.740437	0.778665	0.829575	0.896024	0.381215	0.00437956	0.00525733	0.00554649	0.00808625	0.923588	0.00556745	0	0.0103448	0.349206	0.00515464	0.00335249	0.905405	0.833188	0.00220913	0.00809249	0.00197824	0.0142857	0.00948767	0.00538213	0.00533808	0.00442478	0	0.910828	0.856287	0.00398936	0.00207469	0	0.692082	0.911215	0.876777	0.00317662	0.00606061	0.00690449	0.00453172	0.839378	0.516269	0.825806	0.333155	0.0032175	0.473073	0.809524	0.00310318	0.00219298	0.735092	0	0.00215054	0.00662252	0.00347524	0.078373	0.738764	0.00538688	0.00109529	0.00453858	0.125364	0.737143	0.94697	0.893586	0.00428878	0.00660066	0.00399467	0.00924703	0.00473093	0.00609137	0.0182648	0.00361882	0.0350877	0.035533	0	0.722449	0.843312	0.00443787	0.00357143	0.88961	0.221311	0.295139	0.00825688	0.00616523	0.0058651	0.00722543	0.00721501	0.0059727	0.00714031	0.597412	0.858928	0.87643	0.0350799	0.00614035	0	0	0.798469	0.709677	0.266909	0.379562	0.00641342	0.253731	0.360825	0.797693	0.00578453	0.00498132	0.808571	0.816598	0.871826	0.432277	0	0.00510204	0.033557	0.0714286	0.0256261	0.179159	0.130328	0.028463	0.0587558	0.112397	0.0666296	0.0822731	0.0907618	0.0681629	0.00611247	0.00913938	0.00800582	0.0603949	0.891032	0.00209278	0.00598291	0.90411	0.00643777	0.00421941	0.891156	0.016129	0.0136519	0.0232108	0.00953679	0.00440044	0.649849	0.622755	0.890244	0.00470367	0.005	0.755274	0.910228	0.922625	0.930163	0.860702	0.640379	0.0143843	0.0132159	0.894495	0.744211	0.790676	0.758708	0.731308	0.294686	0.00625559	0.00593472	0.0109489	0.00424837	0.00567721	0.00548321	0.132212	0.00952986	0.194828	0.8	0.428981	0.729675	0.755245	0.621565	0.878587	0.00633484	0.0044501	0.015748	0.0097561	0.498848	0.00466045	0.133962	0.84136	0.800738	0.00844773	0.00462428	0.811594	0.816176	0.00646552	0.00622407	0.0097561	0.697674	0.00628723	0.00712589	0.00741608	0.0294118	0.862464	0.75	0.847134	0.842795	0.875341	0.903208	0.743386	0.51114	0.865312	0.83557	0.749304	0.550859	0.0174157	0.0289116	0.80939	0.0147975	0.00448029	0.00489297	0.00758653	0.0252525	0.127119	0.00647848	0.882927	0.0482353	0.0034188	0.0062435	0.0830957	0.85541	0.0151899	0.867284	0.894309	0.729798	0.00723798	0.0193705	0.785714	0.00358852	0.00781929	0.0179063	0.00370828	0.00755034	0.00158479	0.765432	0.810707	0.454006	0.00407609	0.00225734	0.00485437	0.00502513	0.00839723	0.0200354	0.426146	0.51347	0.407718	0.376374	0.0214106	0.0371681	0.204574	0.0119295	0.025641	0.0088845	0.00683527	0.0053066	0.00771208	0.751351	0.0130933	0.0796813	0.151709	0.0932525	0.00564516	0.0104895	0.156627	0.443925	0.793194	0.710927	0.320755	0.00256739	0.00507328	0.0122592	0.445061	0.452055	0.766949	0.823339	0.304703	0.91342	0.6997	0.752733	0.902027	0.0499757	0.560729	0.573668	0.800196	0.835334	0.796117	0.0478469	0.821499	0.00795948	0.614679	0.00586114	0.847826	0	0.00234375	0.00849673	0.658086	0.00681363	0	0.90099	0.0058309	0.00862069	0.924	0.764706	0.00585729	0.00250209	0.00494234	0.267692	0.565749	0.00152207	0.00852619	0.00696992	0.0164745	0.00457317	0.00444444	0.0178571	0.757202	0.297546	0.693798	0.00788643	0.00668543	0.00440529	0.00306513	0.00450595	0.0271973	0.172598	0.92924	0.778281	0.875111	0.864786	0.941748	0.11822	0.513075	0.910082	0.796089	0.111111	0.842233	0.314943	0.0170191	0.0111562	0.0905563	0.908122	0.854383	0.823899	0.00414938	0.856436	0.300885	0.734884	0.623604	0.0763179	0.127646	0.107981	0.0295537	0.520343	0.503665	0.944444	0.885593	0.00383562	0.829339	0.488839	0.426643	0.504496	0.0267506	0.00659341	0.0119822	0.52343	0.0317267	0.00625	0.553982	0.458824	0.915493	0.907407	0.346369	0.492063	0.923077	0.766784	0.829596	0.285166	0.0134737	0.011622	0.00704432	0.559586	0.415385	0.106732	0.780356	0.765617	0.285204	0.793522	0.365651	0.192488	0.342105	0.630342	0.800604	0.686203	0.581946	0.822451	0.473538	0.597106	0.806084	0.716895	0.00697472	0.0913706	0.576254	0.615894	0.609195	0.609907	0.308671	0.871134	0.651934	0.851272	0.766043	0.619718	0.505102	0.717325	0.873652	0.848378	0.883902	0.859019	0.845477	0.833474	0.00608744	0.9375	0.877301	0.72449	0.234266	0.791762	0.347345	0.371118	0.264881	0.291405	0.687235	0.422004	0.291545	0.25974	0.827176	0.333612	0.290586	0.263356	0.515982	0.037452	0.831522	0.871074	0.90344	0.862356	0.00511073	0.889734	0.014068	0.342331	0.791925	0.597146	0.142857	0.0257331	0.336689	0.642626	0.110849	0.348271	0.1611	0.481434	0.910764	0.118002	0.00873362	0.84252	0.587347	0.139183	0.639344	0.441242	0.321088	0.37594	0.446429	0.469636	0.528889	0.364312	0.581498	0.54638	0.385505	0.291785	0.275098	0.704082	0.775622	0.465442	0.432974	0.252874	0.619919	0.462963	0.439453	0.410879	0.329636	0.696795	0.428319	0.516171	0.0714286	0.829698	0.223752	0.457123	0.19568	0.684896	0.41979	0.272321	0.485695	0.714015	0.902778	0.94491	0.866341	0.867299	0.805921	0.470238	0.810631	0.854565	0.624636	0.00444727	0.50308	0.491663	0.904968	0.87169	0.905852	0.88764	0.616963	0.766871	0.770686	0.754286	0.528871	0.438944	0.462687	0.410753	0.12887	0.133816	0.155367	0.167283	0.308989	0.586919	0.00591716	0.817857	0.587302	0.254902	0.882398	0.734104	0.0415083	0.394146	0.858333	0.712074	0.539116	0.840136	0.799009	0.683417	0.69822	0.787823	0.601877	0.427313	0.856354	0.632976	0.0191874	0.14898	0.657328	0.556618	0.450933	0.562931	0.553571	0.141757	0.499704	0.442133	0.145007	0.370874	0.639368	0.581553	0.354526	0.491824	0.311887	0.552927	0.4843	0.422707	0.402099	0.577873	0.635667	0.698932	0.104216	0.00640439	0.48661	0.258687	0.205776	0.101737	0.280352	0.226757	0.262936	0.221585	0.354257	0.201586	0.133858	0.247169	0.22449	0.749767	0.665217	0.592893	0.767628	0.0179641	0.695738	0.840397	0.773515	0.832402	0.95	0.636115	0.0464396	0.885695	0.882556	0.917808	0.882465	0.38	0.705249	0.812227	0.916667	0.118102	0.243461	0.882253	0.715232	0.794366	0.801855	0.445423	0.285464	0.230642	0.0445877	0.210965	0.242035	0.376596	0.489092	0.233591	0.0339703	0.793169	0.027027	0.283582	0.0320513	0.659172	0.444791	0.656173	0.802483	0.292008	0.632291	0.261529	0.249505	0.21271	0.317018	0.230861	0.292164	0.359686	0.365682	0.819428	0.265204	0.260558	0.312555	0.249006	0.223746	0.291684	0.276366	0.146093	0.238342	0.782291	0.179567	0.234687	0.352356	0.426235	0.100817	0.0109119	0.311927	0.368735	0.292868	0.302455	0.124838	0.853503	0.811026	0.879242	0.843053	0.770412	0.837321	0.817904	0.813526	0.842162	0.837971	0.800102	0.897308	0.8613	0.834569	0.899344	0.797364	0.843363	0.870752	0.932331	0.273171	0.842813	0.0199313	0.00445259	0.0174074	0.847467	0.659686	0.665172	0.351329	0.00789835	0.648033	0.801351	0.263636	0.670509	0.808657	0.739766	0.117407	0.883025	0.843027	0.893113	0.509817	0.822211	0.804649	0.770169	0.664794	0.621905	0.00681915	0.00398406	0.708527	0.750733	0.826993	0.863599	0.336912	0.788612	0.693148	0.708244	0.866828	0.833333	0.855019	0.878689	0.488152	0.461197	0.222222	0.776488	0.763253	0.793651	0.787151	0.738676	0.35122	0.84949	0.712577	0.666667	0.726852	0.328228	0.899408	0.0504648	0.029304	0.456193	0.884774	0.169533	0.854776	0.859375	0	0.658606	0.745785	0.697574	0.806427	0.625304	0.00480577	0.00570807	0.0045208	0.00540541	0.734568	0.00429185	0.662602	0.296647	0.0130226	0	0.00955305	0.00619343	0.06231	0.00459098	0.00152788	0.00460123	0.099359	0.933962	0.0062069	0.809117	0.36872	0.0549753	0.131258	0.010929	0.662651	0.00416915	0.00302419	0.879756	0.00549954	0.0253165	0.943032	0.891892	0.944086	0.00468933	0.00793651	0.109705	0.513298	0	0.527149	0.452954	0.0525694	0.468085	0.95664	0.00868878	0.00148368	0.0290859	0.113872	0.00596659	0.00238663	0.202614	0.290323	0.00372856	0.973684	0.00326264	0.00383877	0	0.887312	0.00617284	0.74435	0.00393701	0.0248139	0.00481638	0.00217707	0.0283401	0.669291	0.869637	0.00701403	0.00291971	0.010514	0.00544794	0.0199067	0.54188	0.0117736	0.502402	0.602236	0.00501672	0.0175781	0.114286	0.0399535	0.127038	0.12987	0.120996	0.0210557	0.714976	0.00242483	0.00310559	0.371585	0.00467836	0.00548697	0.00283126	0.00420168	0.872	0.584906	0.907821	0.0403071	0.00412371	0.00317797	0.00185529	0.00181818	0.30437	0.0189274	0.794755	0.00762389	0.0039801	0.005005	0.00858369	0.92335	0.664062	0.752679	0.00737327	0.0129482	0.00596659	0.00523756	0.0176056	0.0137845	0.00631068	0.00202703	0.00544824	0.00384862	0.857988	0.00201532	0.00669856	0.197976	0.00771775	0.822402	0.15015	0.0880282	0.00756859	0.00479233	0.87114	0.00395257	0.00644122	0.00591017	0.00934579	0.00307377	0.860862	0.881737	0.861702	0.757991	0.647473	0.0148368	0.00368324	0.00439147	0.00345168	0.0101652	0.0123537	0.0125142	0.0280636	0.0466944	0.739659	0.00459982	0.00646353	0.00229008	0	0.00259909	0.00398406	0.688867	0.614861	0.423667	0.0816876	0.321853	0.0648298	0.0971289	0.368164	0.0122418	0.0042735	0.00661001	0.00994318	0	0.387397	0.314208	0.00744681	0.0252174	0.0246827	0.0506667	0.831754	0.125	0.042508	0.00769231	0.631111	0.140794	0.00455927	0.0133779	0.0224383	0.26287	0.755102	0.844371	0.00574053	0.358621	0.0255387	0.180431	0.918182	0.0307692	0.0100376	0.34058	0.716157	0.871089	0.923304	0.00459619	0.941003	0.870748	0.883051	0.00392157	0.716757	0.715789	0.00327154	0.00526514	0.0136463	0.505992	0.564516	0.870968	0.00291886	0.00591249	0.0125745	0.00306279	0.0150582	0.35782	0.0289173	0.368421	0.276984	0.610157	0.0388273	0.0140158	0.00591549	0.326425	0.00210859	0.0445545	0.042609	0.0547619	0.0458716	0.176955	0.0315726	0.277344	0.0601562	0.0834303	0.0518981	0.788793	0.273128	0.143519	0.00694074	0.907311	0.790433	0.00680272	0.912644	0.0263365	0.566899	0.699061	0.00498575	0.0130238	0.0165929	0.0172414	0.220766	0.834572	0.857143	0.00242131	0.755102	0.922043	0.908867	0.009	0.00617978	0.00792752	0.00377929	0.902655	0.833333	0.750353	0.782241	0.851163	0.011925	0.011378	0.87067	0.740984	0.739545	0.392857	0.0172131	0.677282	0.685315	0.696281	0.689119	0.838395	0.192395	0.217523	0.163296	0.128645	0.139055	0.13113	0.056313	0.00664251	0.916667	0.885214	0.00641975	0.665392	0.773913	0.0664962	0.829457	0.872549	0.0147689	0.845272	0.00349243	0.883436	0.9037	0.85963	0.00480307	0.0053243	0.905918	0.889071	0.852058	0.638028	0.168501	0.69697	0.00511991	0.0800478	0.00614182	0.00640683	0.00277624	0.0125	0.00473373	0.825397	0.883333	0.855263	0.875065	0.801843	0.0196829	0.814196	0.00314465	0.00657895	0.776744	0.649836	0.591892	0.851266	0.773451	0.709302	0.00659868	0.029274	0.128706	0.00642398	0.00646595	0.741463	0.0050578	0.141856	0.00493827	0.0173857	0.00580007	0.164964	0.47585	0.00446247	0.827763	0.755656	0.83981	0.0844058	0.0230447	0.00666173	0.179775	0.131305	0.0104977	0.895112	0.785219	0.891688	0.00605144	0.000980392	0.00373134	0.188261	0.808211	0.20776	0.830224	0.133603	0.00634565	0.812903	0.0564854	0.449198	0.218462	0.822645	0.754647	0.747788	0.852381	0.760417	0.710598	0.973154	0.941176	0.0110473	0.00809717	0.0403587	0.396333	0.233766	0.0057554	0.864328	0.819277	0.544379	0.659574	0.835	0.877193	0.23008	0.788758	0.811897	0.827869	0.817337	0.827485	0.873298	0.833333	0.868696	0.870419	0.850877	0.268293	0.652051	0.00846262	0.791176	0.79148	0.207283	0.854232	0.891099	0.89695	0.870249	0.846154	0.00537057	0.00384986	0.808594	0.710843	0.841584	0.79661	0.872993	0.832579	0.853635	0.855497	0.855556	0.547332	0.0395987	0.15455	0.29607	0.0801688	0.0845666	0.901996	0.600962	0.857143	0	0.880624	0.844947	0.785075	0.91716	0.857895	0.18543	0.899729	0.916185	0.867005	0.9	0.00359497	0.663043	0.0236794	0	0.88755	0.110553	0.00533333	0.00784314	0.00772798	0.00300601	0.827225	0.806846	0.853617	0.701613	0.00734619	0.0208333	0.605263	0.567342	0.00868936	0.318376	0.0295203	0.0365269	0.76661	0.704762	0.0827614	0.0219436	0.56962	0.92029	0.246617	0.760036	0.704981	0.712821	0.882716	0.904574	0.364432	0.750948	0.819277	0.857717	0.780212	0.547864	0.845266	0.0265577	0.0181818	0.0212082	0.00970874	0.871324	0.0102639	0.134146	0.622581	0.909295	0.76746	0.80817	0.858333	0.314488	0.104232	0.877027	0.857143	0.56044	0.781157	0.00383632	0.880903	0.00879765	0.890173	0.700855	0.503546	0.109565	0.85443	0.0304818	0.921739	0.872951	0.856531	0.832335	0.947368	0.287634	0.142077	0.720165	0.691304	0.853933	0.00762195	0.0220386	0.714744	0.0122324	0.00243309	0.73125	0.674564	0.588832	0.00852273	0.00327869	0.0220941	0.806925	0.796296	0.795311	0.0168067	0.505618	0.821538	0.751073	0.00660066	0.908397	0.867203	0.919069	0.904316	0.865724	0.0159363	0.895833	0.918919	0.853448	0.308943	0.00632911	0.933566	0.839912	0.00150376	0.00807382	0.00181159	0.00439078	0.0130862	0.00398089	0.849817	0.613861	0.787018	0.584821	0.0105184	0.13253	0.0011655	0.00465116	0.636132	0.797508	0.0321285	0.108774	0.0104167	0.379063	0.202746	0	0.593857	0.00483481	0.00219298	0.00506971	0.774955	0.00250313	0.506761	0.737126	0.820928	0.811088	0.786925	0.00515907	0.900763	0.00421941	0.656542	0.665339	0.217314	0.911392	0.544828	0.841969	0.108257	0.859649	0.306102	0.410526	0.572759	0.638889	0.189534	0.0457143	0.762151	0.645902	0.878419	0.72549	0.484259	0.190772	0.00739477	0.016587	0.478643	0.665179	0.450893	0.651054	0.34466	0.397849	0.649492	0.628731	0.584098	0.341981	0.257692	0.159049	0.611224	0.392982	0.710265	0.646635	0.701169	0.517513	0.224324	0.842512	0.71012	0.805785	0.761957	0.70887	0.828616	0.860372	0.789709	0.853659	0.852431	0.899202	0.859826	0.716216	0.787313	0.663697	0.204657	0.891673	0.759646	0.132784	0.870588	0.864677	0.787172	0.889085	0.878352	0.847387	0.84413	0.828911	0.859441	0.876526	0.440252	0.915269	0.880561	0.860246	0.55814	0.849868	0.773087	0.275809	0.866667	0.309001	0.847134	0.217178	0.0799268	0.652821	0.856787	0.835938	0.897581	0.891738	0.864257	0.370019	0.479938	0.909449	0.882175	0.2567	0.793539	0.69697	0.335505	0.902256	0.823349	0.801587	0.306926	0.00565428	0.34891	0.808163	0.804329	0.578102	0.473588	0.758521	0.756303	0.755274	0.304569	0.0273003	0.0782889	0.197279	0.0284676	0.193727	0.734994	0.129707	0.255102	0.647436	0.709943	0.598485	0.493697	0.813102	0.62656	0.338496	0.638298	0.743243	0.518903	0.786008	0.679429	0.287251	0.718876	0.342857	0.565684	0.173804	0.0883095	0.245283	0.140244	0.166113	0.716891	0.218557	0.72994	0.160836	0.787408	0.363426	0.130879	0.598857	0.505964	0.808533	0.0771449	0.697791	0.175862	0.499016	0.728234	0.802007	0.232421	0.867265	0.862054	0.8268	0.816092	0.799053	0.813708	0.192982	0.809125	0.609258	0.374791	0.365523	0.877477	0.806205	0.580645	0.834126	0.722449	0.793146	0.771259	0.813058	0.820485	0.872706	0.869947	0.793169	0.642992	0.804167	0.676678	0.743577	0.390775	0.564073	0.00380517	0.00636943	0.193059	0.454158	0.331034	0.386499	0.453708	0.361156	0.0170384	0.00973078	0.407681	0.738625	0.126039	0.85287	0.676906	0.701602	0.701469	0.299938	0.728313	0.00498504	0.107399	0.334719	0.242252	0.809373	0.645358	0.812378	0.880266	0.768603	0.777192	0.876289	0.7625	0.875	0.840898	0.829807	0.796202	0.823009	0.847647	0.835773	0.6048	0.703935	0.568935	0.740546	0.736842	0.525805	0.765329	0.683884	0.510345	0.769784	0.872208	0.861582	0.788945	0.727524	0.67718	0.882168	0.316159	0.845435	0.878178	0.515901	0.763595	0.809045	0.837246	0.00479351	0.00808285	0.342069	0.208437	0.883706	0.869263	0.84434	0.589781	0.676337	0.741501	0.428712	0.434716	0.50875	0.765104	0.336634	0.382483	0.644444	0.773109	0.00451031	0.825758	0.67284	0.643564	0.88601	0.0796848	0.779023	0.881137	0.00348736	0.644231	0.279279	0.621429	0.568182	0.622066	0.796767	0.00454373	0.941935	0.715254	0.909605	0.848485	0.637931	0.701031	0.914894	0.784644	0.694118	0.84375	0.883784	0.685271	0.822222	0.516129	0.879699	0.71789	0.750656	0.637513	0.00469484	0.87574	0.00817996	0.00436999	0.854167	0.605042	0.519084	0.812362	0.815951	0.00392157	0.893878	0.474006	0.527205	0.727811	0.781006	0.851064	0.0264624	0.00454545	0.445344	0.611801	0.731491	0.223529	0.4375	0.470588	0.35873	0.293447	0.689046	0.644295	0.704238	0.550464	0.365071	0.140732	0.356322	0.666667	0.335664	0.530973	0.0145078	0.0225035	0.198198	0.140299	0.339286	0.410526	0.480263	0.885802	0.432099	0.534591	0.623318	0.40678	0.774156	0.834142	0.824697	0.713287	0.247511	0.0733945	0.161631	0.158333	0.456522	0.0556586	0.04	0.587879	0.189189	0.069541	0.820423	0.537234	0.00294985	0.596774	0.00194175	0.1168	0.576159	0.0517598	0.0358127	0.914692	0.651026	0.00271003	0.734783	0.00346021	0.00541796	0.842105	0.634615	0.196653	0.8125	0.314003	0.04	0.125413	0.00675676	0.28041	0.283871	0.226387	0.39604	0.822222	0.864542	0.852843	0.786885	0.801214	0.854515	0.72549	0.849383	0.809524	0.00185185	0.00675676	0.0595903	0.18932	0.943894	0.204819	0.879227	0.398734	0.00548446	0.00386698	0.00416667	0.0063762	0.835714	0.76378	0.00855432	0.0337423	0.00170358	0.00622222	0.00364964	0	0.865169	0.00377074	0.00573614	0.856589	0.815217	0.871648	0.858502	0.0109632	0.779961	0.57002	0.0535714	0.528536	0.762931	0.00447761	0.00766284	0.00825083	0.003465	0.00260643	0.00365297	0.00373134	0.00970874	0.00547264	0.0316857	0.830918	0	0.908832	0.731429	0.0190476	0.00283286	0.00834725	0.00448833	0.783133	0.1002	0.00362976	0.893939	0.395833	0.789954	0.0037037	0.0042605	0.80137	0.745562	0.811321	0.765472	0.00530035	0.00549451	0.00324675	0.0328228	0.595238	0.890173	0.240291	0.345015	0.535329	0	0.00429185	0.794074	0.858824	0.00389484	0.358491	0.00174672	0.89272	0.00707547	0.931472	0.836364	0.756839	0.00402685	0	0.00101626	0.00632911	0.00707547	0.00310078	0.00582936	0.00421053	0.00492611	0.00436681	0.805357	0.0132979	0.00873362	0.00754717	0.529851	0.87234	0.489556	0.00431034	0.00568182	0.00851466	0.8659	0.00824499	0.00247831	0.0040404	0.619201	0.644444	0.00689655	0.00347222	0	0.00414938	0.006	0	0.791111	0.131356	0.372414	0.0205066	0.00570704	0.0106101	0.00520833	0.00859599	0.00402414	0.00571973	0.0110553	0.00899888	0.0820513	0.366355	0.362369	0.340849	0.89697	0.604592	0.222548	0.480565	0.00497512	0	0.878931	0	0.0583658	0.00755495	0.71777	0.0150538	0.0258752	0.0175913	0.0169492	0.0251467	0.0470914	0.0282971	0.0223729	0.0558767	0.623188	0.574324	0.69378	0.693642	0.614865	0.769231	0.855491	0.00351865	0	0.442029	0.367491	0.0890411	0.354386	0.407407	0.0530504	0.441038	0.0353614	0.090176	0.0407843	0.356509	0.394958	0.0108696	0.0636943	0.826087	0.56701	0.172156	0.0114025	0.0220588	0.0343137	0.61194	0.696145	0.0107692	0.0167891	0.0325733	0.568421	0.551664	0.508006	0.464912	0.57606	0.416431	0.227642	0.00507614	0.00708833	0.350254	0.763889	0.181034	0.888889	0.365169	0.363934	0.00501882	0.00657895	0.794872	0.516699	0.860104	0.00410678	0.00407056	0	0.834783	0.342857	0.0379747	0.00899743	0.00557103	0.0104167	0.8	0.897959	0.935229	0.671159	0.74569	0.0425532	0.596737	0.32973	0.0159705	0.476987	0.0086741	0	0.00603622	0.004363	0.00680272	0.00134409	0.00141844	0.00869565	0.466819	0.9	0.153179	0.242105	0.029316	0.0834725	0.16041	0	0.0872483	0.958904	0.00201613	0	0.384615	0.00673607	0.00332226	0.0289855	0.583871	0.868687	0.114957	0.335766	0.0670103	0.00704225	0.0023753	0.00499168	0.00129534	0.0038961	0.00582242	0.907895	0.00453515	0.00179211	0.0095511	0.00271739	0.00617284	0.00477327	0.015274	0.00449438	0.0023068	0.00429185	0.00727273	0.448276	0.898305	0.784874	0.603774	0.00769231	0.00371747	0.00934579	0.00979592	0.488722	0.47678	0.0252233	0.228606	0.131805	0.495327	0.696457	0.817276	0.557018	0.00447427	0.0106101	0.00838457	0.0148515	0	0.608696	0.00315126	0.00762527	0.468354	0.00453172	0.929825	0.549451	0.376958	0.385417	0.833333	0.0678808	0.776903	0.00507936	0.00404858	0.666667	0.548544	0.00390625	0.836735	0.00435414	0.00860832	0.912371	0.898734	0.00970874	0.00412736	0.544839	0.7	0.198582	0.840491	0.517647	0.83697	0.82668	0.81407	0.697674	0.890063	0.00327511	0.00315016	0.0341297	0.00613497	0.00318471	0	0.799496	0.735537	0.65493	0.0128332	0.00750268	0.0075	0.0478528	0.298551	0.716667	0.414663	0.00533333	0.82243	0.66313	0.232092	0.0363392	0.666197	0.715183	0.798354	0.80292	0.867647	0.918153	0.021875	0.65	0.00999286	0.0100503	0.0419626	0.0152284	0.497283	0.751708	0.8672	0.81198	0.00381679	0.86772	0.00233508	0.00652647	0.190375	0.0275519	0.509479	0.561431	0.526742	0.411765	0.00435053	0.00601805	0.00721311	0.0385126	0.00944334	0.175055	0.936015	0.904762	0.810924	0.484051	0.0297872	0.00298063	0.00177936	0	0.604651	0.481333	0.71504	0.0296053	0.650334	0.844765	0.807524	0.848222	0.313131	0.0106982	0.0140931	0.0107784	0.0263158	0.11054	0.0393387	0.00420757	0.00410116	0.00281889	0.0512821	0.712238	0.00521512	0.00443951	0.00425532	0.00679117	0.00182149	0.948276	0.876712	0.00869093	0.0075188	0.0293066	0.00132979	0.00816697	0.00262812	0.458251	0.703194	0.813693	0.76933	0.899841	0.0015873	0.00966851	0.140515	0.940171	0.00392377	0.0100925	0.0106383	0.00429185	0.00511152	0.827255	0.00423131	0.845545	0.920833	0.368692	0.733835	0.0102564	0.0281588	0.822368	0	0.00257511	0.0260078	0.32128	0.0147958	0.00772472	0.00612662	0.00528355	0.737952	0.901515	0.00452489	0.0044164	0.00642828	0.928177	0.782635	0.834599	0.802655	0.682	0.393684	0.00932401	0.842342	0.577035	0.691649	0.872897	0.00752909	0.646091	0.528276	0.845293	0.690531	0.823256	0.811828	0.00973451	0.00163934	0.00304878	0.00217155	0.00637755	0.304598	0.75	0.887097	0.00966495	0.0096463	0.587549	0.85023	0.81384	0.836858	0.86911	0.815884	0.677746	0.363474	0.0974456	0.707427	0.826506	0.837037	0.0180072	0.884615	0.0112676	0.00422089	0.88397	0.00551724	0.650558	0.768519	0.00443213	0.00592467	0.0948027	0.0407056	0.00694143	0.00909091	0.0120968	0.00578871	0.00968992	0.823276	0.00416915	0.00503432	0.624339	0.374561	0.791855	0.876292	0.88214	0.827586	0.66718	0.541147	0.585744	0.695951	0.809702	0.789436	0.77439	0.0261821	0.00745257	0.00841441	0.00483642	0.0292697	0.140199	0.00489263	0.00618238	0.859404	0.861692	0.881202	0.00325733	0.889474	0.847247	0.578348	0.899754	0.668865	0.673776	0.00672495	0.707747	0.523383	0.817259	0.665682	0.109856	0.540812	0.72641	0.70607	0.893082	0.0364683	0.0263566	0.0115146	0.476909	0.534376	0.354497	0.840256	0.0369393	0.927374	0.0543478	0.220749	0.00562701	0.0027894	0.00568182	0.219231	0.00585803	0.00977995	0.00623583	0.00587372	0.00510817	0.0116897	0.0145143	0.00472813	0.196003	0.00387812	0.00558659	0.89251	0.8822	0.910931	0.627013	0.512263	0.734644	0.139849	0.671875	0.818465	0.75052	0.856712	0.113744	0.00680272	0	0.784881	0.778182	0.00365497	0	0.00358744	0.136582	0.534351	0.800721	0.733459	0.00542005	0.00455063	0.00699301	0.00503663	0.00515464	0.67027	0.00405269	0.00883721	0.771784	0.850169	0.0242326	0.0065723	0.00750268	0.790698	0.76109	0.0161751	0.00489716	0.188679	0.852941	0.00300401	0.0144092	0.77821	0.00353218	0.0374384	0.00442087	0.00880411	0.00488486	0.00581058	0.8361	0.292	0.192547	0.76	0.00205058	0.0212766	0.615789	0.0406639	0.00757576	0.00332502	0.881877	0.00376329	0.00724263	0.646328	0.915423	0.820866	0.105409	0.00440529	0.0182371	0.00694444	0.968944	0.938182	0.624521	0.934641	0.843972	0.0548303	0.218294	0.138658	0.0104987	0.376238	0.864078	0.830769	0	0.652651	0.0046729	0.897163	0.847305	0.794212	0.918782	0.733333	0.731167	0.029703	0.307692	0.585106	0.555071	0.488869	0.386632	0.699599	0.715976	0.566372	0.0441582	0.31479	0.706513	0.601598	0.511242	0.63961	0.62069	0.0117021	0.689737	0.670802	0.00615385	0.741826	0.00582524	0.81675	0.875	0.394231	0.530387	0.768041	0.856712	0.188192	0.839666	0.721228	0.859079	0.549312	0.675573	0.00412797	0.00410959	0.00589102	0.602309	0.847124	0.0440487	0.865248	0.737443	0.584746	0.788235	0.828383	0.63597	0.0428062	0.764384	0.652893	0.531301	0.613843	0.350595	0.06004	0.178351	0.532628	0.659367	0.32971	0.357459	0.330623	0.460854	0.155769	0.0376344	0.0139535	0.0121255	0.10251	0.0402145	0.00505561	0.00927879	0.00260417	0.252273	0.187603	0.220207	0.0629685	0.0543338	0.176289	0.00981767	0.00589855	0.0103821	0.0138545	0.0323887	0.02	0.0326996	0.0983811	0.175412	0.0270502	0.0235405	0.0169312	0.103634	0.0215054	0.0252951	0.122835	0.0324675	0.0937973	0.0248394	0.125908	0.351185	0.175589	0.164748	0.187313	0.21641	0.250452	0.607292	0.675084	0.65727	0.22542	0.698734	0.628635	0.0320654	0.708955	0.168142	0.0287141	0.854795	0.811518	0.900497	0.874396	0.918919	0.944785	0.00282087	0.0227464	0.359922	0.604115	0.517588	0.458492	0.0751252	0.143573	0.0163297	0.683215	0.753811	0.00334448	0	0.232143	0.833522	0.0147059	0.002693	0.0105263	0.00943396	0.636204	0.24902	0.078125	0.00499168	0.00482509	0.767794	0.860315	0.724366	0.870073	0.750799	0.530333	0.00473435	0.00512821	0.917563	0.0507192	0.105424	0.0805369	0.00374659	0	0.00755287	0.836518	0.844907	0.239234	0.922093	0.809822	0.00465116	0.00333333	0.5	0.0123665	0.0316742	0.75463	0.00576497	0.00867679	0.0893281	0.0614634	0.835659	0.790774	0.897059	0.00392017	0.544118	0.00702811	0.843333	0.805004	0.785714	0.661103	0.74466	0.838907	0.866667	0.595745	0.158621	0.0344403	0.863415	0.00572519	0.473303	0.871473	0.747541	0.785156	0.314404	0.379613	0.335025	0.46696	0.736264	0.731132	0.376289	0.431319	0.184713	0.563043	0.549858	0.663622	0.0388889	0.401416	0.559091	0.388679	0.40399	0.392736	0.503475	0.508772	0.639376	0.580645	0.682353	0.579791	0.658273	0.757848	0.156309	0.828484	0.587215	0.772222	0.846154	0.537915	0.745955	0.00329598	0.472362	0.50403	0.417367	0.692412	0.726655	0.002693	0.475472	0.438881	0.0831758	0.594495	0.558369	0.363636	0.392897	0.804788	0.199046	0.403627	0.199189	0.804318	0.889197	0.325545	0.834553	0.712251	0.699942	0.455224	0.382671	0.434988	0.801001	0.81728	0.832117	0.688586	0.758242	0.670711	0.789677	0.568047	0.908197	0.189369	0.0333333	0.769863	0.661426	0.884422	0.387717	0.844635	0.856855	0.818089	0.785714	0.892934	0.909222	0.887255	0.00358607	0.391549	0.698925	0.41129	0.267898	0.865169	0.707463	0.761317	0.745798	0.544693	0.821429	0.780549	0.0116144	0.835391	0.812709	0.880952	0.0362319	0.0116959	0.608466	0.744361	0.450237	0.796053	0.00990491	0.00673401	0.8	0.852713	0.860104	0.00501253	0.00471698	0.859056	0.00896287	0.00900901	0.912929	0.010682	0.717718	0.00465549	0.00455864	0.911076	0.145396	0	0.911504	0.00578871	0	0.00243605	0.192593	0.00343643	0	0.449541	0.535377	0.808442	0.565268	0.00623441	0.757209	0.834564	0.00759013	0.00485437	0.636678	0.0488145	0.0630081	0.0221367	0.896882	0.003367	0.804762	0.855895	0.863578	0.90668	0.127049	0.813142	0.879808	0.00653951	0	0.00836013	0.00543478	0.270905	0.0099623	0.022082	0.189723	0.615216	0.562077	0.515347	0.00487465	0.0261519	0.00506329	0.00659444	0.284562	0.440964	0.0181044	0.0059976	0.00684346	0.00376648	0.00746269	0.00522876	0.887659	0.915133	0.963768	0.026658	0.0218706	0.024109	0.0112994	0.0463355	0.033622	0.0128041	0.105462	0.0316103	0.0184638	0.00723764	0.359777	0.833862	0.907336	0.00415973	0.00306748	0.00564972	0.0113895	0.00391134	0.00403226	0.913313	0.906977	0.00413983	0.890173	0.292086	0.091316	0.802543	0.79108	0.00554995	0.00835322	0.00815661	0.344286	0.817826	0.858521	0.0513906	0.00446429	0.00519031	0.00574346	0.870455	0.560127	0.341869	0.800806	0.0195134	0.0227822	0.0071048	0.752101	0.872483	0.901869	0.012605	0.760108	0.906475	0.85951	0.00288462	0.174298	0.313808	0.861842	0.775316	0.863038	0.883117	0.870968	0.715474	0.838951	0.905993	0.854344	0.388889	0.0694444	0.780259	0.872414	0.633613	0.00351803	0.713115	0.0363985	0.884393	0.00527009	0	0.052071	0.0153061	0.0767045	0.00352858	0.0552359	0.297674	0.3625	0.0274725	0.00589391	0	0.563805	0.601533	0.00581818	0.00518135	0.00551572	0.00162338	0.002149	0.433594	0.00457666	0.00593692	0.00596083	0.00605394	0.00451128	0.00425532	0.00509626	0.0327869	0.787879	0.003367	0.0126013	0.0130024	0.00162075	0.00846024	0.0730619	0.0046608	0.00824873	0	0.00655308	0.00665188	0.552795	0.00946644	0.00771605	0	0.00080064	0.0036523	0.00501253	0.00094697	0.333333	0.00344828	0.00624442	0.0056926	0.00542594	0.00428266	0.0381679	0.00470219	0.00393391	0.0100503	0.006941	0.00270636	0.00473934	0.00511771	0.00650406	0.00630915	0	0.00415512	0.00728155	0.0114943	0.0153061	0.00967742	0.013468	0.00613497	0.00528402	0	0.00753769	0.00225734	0.00581395	0.00103146	0	0.0155569	0.00209059	0.00575816	0.0162602	0.00645161	0.82726	0.605381	0.00729517	0.0074813	0.0567951	0.00448431	0	0.00576701	0.00369979	0.116183	0.0044603	0.0101523	0.844228	0.888166	0.908756	0.852459	0.0203652	0.0138889	0.0285036	0.00502513	0.050505	0.00559441	0.00492611	0.00343879	0.00809717	0.00258398	0.0116279	0.639731	0.00187793	0.00811992	0.00469484	0.9	0.0384615	0.00491803	0.003367	0.00469484	0.654762	0.0117371	0.553885	0.457143	0.00771208	0.00229885	0.629579	0.231481	0.111111	0.0060241	0.722391	0.00736648	0.00262123	0.000959693	0.782946	0.780822	0.0096463	0	0.744186	0.285032	0.0100806	0.213429	0.647059	0.0066335	0.00636943	0.00671141	0.736111	0.00364078	0.00401606	0.00478011	0	0.905213	0.661376	0.0106809	0.00296296	0.0046875	0.00235849	0.893238	0.00377358	0.933054	0.820116	0.316882	0.283893	0.00951374	0.003663	0.851163	0.00745573	0.0298013	0.00466744	0.875502	0.68932	0.879781	0.945148	0.905882	0.832	0.244186	0.878981	0.808081	0.382166	0.727273	0.763975	0.685185	0.0209003	0.0215385	0.272988	0.105263	0.945824	0.471824	0.107124	0.0280112	0.0144033	0.00850077	0.00971922	0.0240793	0.860759	0.10642	0.00361011	0.950413	0.00339559	0	0.0027248	0.422535	0.017931	0.0746269	0.00359066	0.635838	0.00791557	0.00533333	0.00879121	0.587678	0.842412	0.849673	0.834286	0.544	0.95098	0.895105	0.667939	0.0782098	0.0157068	0.0330969	0.00721154	0.00616143	0	0.00414446	0.0149051	0.848826	0.776699	0.65	0.649746	0	0.00229358	0.004	0.00675676	0.00178253	0.0159744	0.816949	0.00535578	0.00838415	0.00782779	0.00483092	0.913043	0.847666	0.852083	0.453054	0.12229	0.00421941	0	0.844961	0.00789889	0.326923	0.581633	0.00610221	0.859848	0.936768	0.75089	0.00727714	0.701031	0.482163	0.0448055	0.0310617	0.363636	0.0352941	0.00217628	0.00691244	0	0.0119048	0.00755668	0.519636	0.0251429	0.00763359	0	0.639118	0.0165138	0.852174	0.496439	0.62	0.0327103	0.048018	0.13355	0.181937	0.116718	0.0215983	0.710744	0.0623028	0.215865	0.412568	0.226744	0.0178571	0.00816915	0.955078	0.733333	0.00862069	0.0647172	0.00387263	0.00662252	0.415525	0.00621633	0.205128	0.838095	0.528634	0.588015	0.00589664	0.856383	0.00515464	0	0.0062435	0	0.6	0.0360983	0.28932	0.0141343	0.011782	0.00732005	0.00573445	0.00776699	0.00955414	0.00209644	0.0184332	0.50137	0.0380884	0.00611451	0.00395648	0.00584795	0.00238663	0.00605694	0.272727	0.00681265	0.00581607	0.049569	0.0273918	0.171203	0.128684	0.145573	0.330465	0.0232859	0.146667	0.477991	0.0147901	0.0106289	0.0324018	0.010101	0.179874	0.00352526	0.00596529	0.153782	0.00942822	0.777778	0.00766284	0.835214	0.534483	0.87947	0.0540293	0.0449679	0.012987	0.00425273	0.00454545	0.00395083	0.00486224	0.0053286	0.895238	0.75	0.00706714	0.0114723	0.0069735	0.00641026	0.773723	0.222222	0.0310786	0.00688299	0.00809171	0.015528	0.00593472	0.0660377	0.886293	0.83105	0.00409836	0.26972	0.918605	0.637555	0.0535918	0.00488281	0.00301659	0.00341588	0.0115607	0.0035461	0.00518135	0.112903	0.00383436	0.0030303	0.00854701	0.861224	0.860465	0.782609	0.87931	0.0027907	0.00802568	0.0110957	0.0186683	0.00724638	0.0214116	0.00483092	0.254687	0.0382476	0.21875	0.56	0.132743	0.122807	0.0436046	0.0121212	0.0508906	0.048053	0.0985401	0.548177	0.00247525	0.052305	0.266029	0.0697674	0.113861	0.0541601	0.111617	0.169333	0.0183246	0.0945378	0.00656814	0.00263158	0.00492341	0.0153257	0.0038961	0.00628931	0.0104439	0.0377358	0.00164609	0.00326264	0.952153	0.882952	0.00207254	0.00325203	0.0205128	0.0456656	0.886029	0.264615	0.153049	0.138571	0.00184843	0.00888889	0.0114778	0.836207	0.0162162	0.844828	0.0721925	0.00627353	0.0172414	0.581267	0.0184502	0.023622	0.0464191	0.0233645	0.0220147	0.0563725	0.0176211	0.151751	0.0303413	0.0162767	0.00917431	0.00414365	0.0364277	0.517588	0.356417	0.285714	0.00390117	0.00724638	0	0.00775194	0.785714	0.750799	0.0829876	0.00679852	0	0.237113	0.518868	0.0073193	0.00523104	0.00491642	0.857955	0.934944	0.903262	0.832767	0.756329	0.0116959	0.00160772	0.0161943	0.0779392	0.337008	0.106826	0.334507	0.275229	0.0630252	0.454545	0.00488998	0.014756	0.224599	0.395088	0.449008	0.456086	0.454768	0.718472	0.288521	0.471154	0.149866	0.53096	0.494553	0.425105	0.455121	0.118182	0.01841	0.00458415	0.0207852	0.179487	0.324561	0.096124	0.024785	0.0582707	0.410714	0.466381	0.420147	0.141314	0.0540541	0.00495458	0.0895522	0.0716586	0.00771605	0.00655738	0.551122	0.384615	0.289037	0.000791766	0.00766871	0.00869565	0.214286	0.0165094	0.00663717	0.0261628	0.572192	0	0.00134409	0.00722022	0	0.00757576	0.00177305	0.436909	0.0179469	0.234694	0.732911	0.0163522	0.00725953	0.00438871	0.917379	0.90562	0.9	0.927227	0.821561	0.00711238	0.418803	0.180743	0.0478142	0.00637281	0.0528506	0.00590551	0.00708215	0.00730816	0.00468384	0.00320171	0.00389105	0.00684932	0.00204918	0.00731707	0.0090009	0.00561798	0.792793	0.513453	0.00308642	0.00684932	0.00440852	0.00440917	0.00587084	0.234985	0.682367	0.40048	0.00968188	0.0361211	0.0887012	0.00156495	0.00355872	0.00773994	0.0612245	0.00302115	0.0192308	0.892086	0.548986	0.766467	0.539683	0.913386	0.872727	0.893939	0.870748	0.802879	0.6	0.86262	0.156425	0.18171	0.413462	0.00825309	0.00539811	0.00262467	0.937759	0.911234	0.911392	0.636243	0.00716332	0.0714286	0.157385	0.0261603	0.0421562	0	0.00343643	0.00409277	0.00714286	0.00404449	0.00733496	0.941935	0.00286533	0.00366838	0.00591716	0.867089	0.0242792	0.96	0.0127796	0.0097561	0.0171306	0.0076087	0.0995627	0.0892164	0.00890869	0.00689655	0.957747	0.914027	0.896552	0.00342936	0.264368	0.772358	0.838951	0.806667	0.796296	0.802469	0.00254453	0.824176	0.0121951	0.0967861	0.0291886	0.130664	0.837838	0.914634	0.921444	0.916667	0.8778	0.817757	0.89604	0.0013624	0.0688238	0.00396825	0.920152	0.72314	0.206553	0.0145278	0.015233	0.0099272	0.768072	0.694656	0.842161	0.946154	0.0111421	0.0075	0.0354406	0.00362319	0.15	0.00720721	0.826087	0.0960452	0.163978	0.140456	0.731377	0.011611	0.438462	0.00422833	0.73516	0.00536193	0.492958	0.061296	0.0149906	0.0569106	0.0300429	0.306755	0.0191874	0.0146492	0.0150884	0.0252033	0.027689	0.105075	0.25969	0.484043	0.218143	0.0376851	0.48538	0.428571	0.545455	0.491713	0.00822368	0.0979637	0.176552	0.18961	0.270451	0.00303951	0.0032	0.00310559	0.805897	0.00492611	0.00206612	0	0.00807636	0.80566	0.806818	0.0833333	0.004914	0.00432526	0.00397351	0.834244	0.780749	0.193416	0.00460405	0.00310078	0.490385	0.0283688	0.732955	0.640625	0.00204082	0.0660377	0.90535	0.917989	0.747475	0.232026	0.83908	0.763636	0.889344	0.765957	0.375661	0.642857	0.4689	0.742857	0.138686	0.404255	0.65	0.709677	0.462871	0.0130826	0.186462	0.972603	0.0572246	0.00589005	0.295238	0.491582	0.312775	0.793893	0.906542	0.878049	0.75	0.508772	0.0025974	0.0392265	0.0257857	0.0344037	0.0312145	0.102025	0.404762	0.385714	0.227979	0.176471	0.0396975	0.0290698	0.0286307	0.0594386	0.00715137	0.85	0.737385	0.72549	0.706294	0.843672	0.681481	0.330876	0.797872	0.525	0.834677	0.715084	0.912037	0.868085	0.942708	0.613924	0.0502183	0.0142276	0.907186	0.882609	0.577236	0.920354	0.00664894	0.00567108	0.0161663	0.830986	0.756906	0.914894	0.815	0.8259	0.785358	0.819923	0.848974	0.92011	0.816547	0.706131	0.803633	0.892208	0.90625	0.798128	0.809595	0.0125698	0.00834879	0.673469	0.706074	0.854701	0.885845	0.854531	0.896047	0.818182	0.741722	0.789474	0.536993	0.925831	0.906509	0.299242	0.425217	0.681416	0.745495	0.589666	0.834225	0.765957	0.496936	0.795031	0.721182	0.837736	0.887755	0.00478469	0.904255	0.920319	0.906475	0.933333	0.886486	0.796	0.868421	0.769231	0.564103	0.839506	0.75	0.498029	0.779605	0.578947	0.756198	0.752	0.0783898	0.765152	0.855828	0.846154	0.940447	0.912668	0.927757	0.0808824	0.886667	0.735294	0.808824	0.445122	0.029254	0.730061	0.0132743	0.479042	0.880455	0.812081	0.830334	0.95	0.648649	0.638462	0.838428	0.0030581	0.302671	0.74552	0.354331	0.780488	0.745665	0.851964	0.694118	0.784722	0.685345	0.603175	0.560902	0.615023	0.683453	0.535043	0.793561	0.851459	0.809524	0.175	0.0218978	0.168166	0.807203	0.503817	0.745136	0.909677	0.864697	0.820552	0.538667	0.887597	0.508287	0.776596	0.860981	0.341463	0.12037	0.428571	0.894942	0.903636	0.907591	0.64624	0.797619	0.835165	0.773196	0.934426	0.567639	0.839196	0.713586	0.22792	0.927632	0.736364	0.861079	0.884483	0.882038	0.898246	0.764706	0.666667	0.816514	0.928205	0.882828	0.83871	0.730159	0.882479	0.750355	0.837798	0.911275	0.768683	0.382022	0.916427	0.957895	0.884393	0.912162	0.711538	0.865285	0.617336	0.894737	0.011811	0.364419	0.852033	0.73927	0.811189	0.818436	0.896851	0.717791	0.883745	0.847315	0.793388	0.747191	0.478469	0.873589	0.872692	0.887387	0.891986	0.848214	0.877378	0.853495	0.850735	0.882653	0.893709	0.868098	0.903846	0.519531	0.887077	0.747788	0.882353	0.83499	0.864198	0.922236	0.787781	0.833333	0.916667	0.901919	0.049217	0.664804	0.69	0.849624	0.847628	0.771552	0.453915	0.860577	0.85515	0.822785	0.60917	0.630435	0.616162	0.12963	0.103659	0.149723	0.113879	0.168657	0.0706767	0.0939431	0.0804196	0.0656934	0.22283	0.628016	0.335668	0.490815	0.381818	0.817191	0.806977	0.833094	0.756098	0.0596026	0.00651466	0.0116369	0.532808	0.298225	0.223529	0.321739	0.340426	0.493976
DOS-0931	0.0106383	0.907123	0.920435	0.920635	0.866457	0.831984	0.842822	0.71829	0.757252	0.438073	0.668478	0.585774	0.437262	0.534591	0.469231	0.761526	0.876161	0.381487	0.390046	0.52	0.504065	0.602076	0.294239	0.88796	0.69863	0.564246	0.361963	0.348745	0.276018	0.332494	0.459302	0.478697	0.648276	0.429022	0.469444	0.466667	0.489247	0.356818	0.323529	0.6	0.584302	0.447059	0.609442	0.526232	0.354015	0.369318	0.57177	0.18	0.426667	0.579477	0.47619	0.474048	0.790123	0.316425	0.414384	0.321561	0.410714	0.641818	0.727723	0.763695	0.680233	0.504202	0.677337	0.956359	0.952381	0.902098	0.95	0.76087	0.835271	0.845638	0.147059	0.0561331	0.756757	0.769231	0.684783	0.686525	0.807927	0.749451	0.145631	0.771363	0.748344	0.797005	0.857971	0.864629	0.30184	0.86376	0.38843	0.868132	0.796296	0.220527	0.695906	0.690283	0.624454	0.647887	0.811533	0.570352	0.637717	0.511628	0.257951	0.833948	0.730449	0.793103	0.947368	0.800813	0.851629	0.894481	0.903955	0.57398	0.822222	0.260434	0.787521	0.822917	0.89414	0.37196	0.826984	0.841297	0.880952	0.863415	0.928131	0.827217	0.92545	0.889474	0.683849	0.802698	0.897537	0.904494	0.864769	0.945355	0.86802	0.911877	0.0242669	0.647668	0.90393	0.902299	0.886427	0.923709	0.881764	0.883752	0.87125	0.940541	0.916286	0.90625	0.898477	0.772834	0.790081	0.809816	0.948617	0.346642	0.722222	0.804878	0.930195	0.504762	0.278261	0.864865	0.508516	0.791849	0.759091	0.59453	0.687225	0.714943	0.117241	0.768041	0.806647	0.790378	0.81399	0.848287	0.914286	0.837	0.554348	0.109524	0.840467	0.842105	0.606509	0.782609	0.889292	0.849057	0.87218	0.716946	0.694737	0.646259	0.637615	0.25938	0.620297	0.00308008	0.0115718	0.752677	0.652529	0.135338	0.0800712	0.0300601	0.805865	0.789976	0.747899	0.369048	0.00449236	0.010989	0.00793651	0.83876	0.0698166	0.383554	0.0142857	0.888483	0.00698324	0.0158371	0.0168067	0.0143678	0.930769	0.00643651	0.00828402	0.00723888	0.59893	0.602899	0.75731	0.0139373	0.92219	0.00386847	0.16309	0.699482	0.00506329	0.00673401	0.924188	0	0.0194757	0.020979	0.914155	0.00848256	0.00389864	0.358068	0.92381	0.926719	0.93	0	0.00318471	0.0078534	0.00587084	0.00561798	0.00873362	0	0.297778	0.877676	0.879699	0.636364	0.0155317	0	0.00236967	0.930108	0.0620155	0.00369004	0.123421	0.0363636	0.0441176	0.61791	0.612245	0.00540541	0.035061	0.409178	0.586453	0.703125	0.014881	0.0204499	0.00782998	0.00510204	0.0140845	0.00865801	0.00605449	0.0142857	0.563536	0.00286533	0.00968703	0	0.0130293	0.00990099	0.00970874	0	0.00909091	0.00290698	0.938235	0.0333839	0.0040568	0.00701403	0.00726392	0.041791	0.09375	0.970149	0.414747	0.910526	0.0198511	0.0101937	0.00340136	0.589922	0.0211864	0.011984	0.0114504	0.009375	0.0163934	0.643979	0.00905433	0	0.0102916	0.902941	0.947368	0.84802	0.842105	0.00600601	0.966667	0.0906344	0.00850159	0.00558659	0.0107759	0.49697	0.834646	0.00473934	0.923077	0	0.946262	0.0204082	0.0102669	0.656566	0.0165289	0.00943396	0.0285714	0.0590909	0.850794	0.802778	0.93722	0.929534	0.936275	0.901079	0.919708	0.885077	0.864437	0.874286	0.934673	0.00490196	0.00711744	0.00319489	0.00658514	0.0676923	0.0331061	0.111842	0.00686106	0.595016	0.0319149	0.882166	0.0030581	0.00727273	0.0168776	0.0051458	0	0.912639	0.75974	0.00399202	0.712919	0.00563063	0.918803	0.636364	0.0265487	0.974359	0.950841	0.944083	0.00523104	0.303571	0.00706714	0.886792	0.9375	0.947917	0.89441	0.935919	0.724409	0.863636	0.408585	0.00645161	0.896552	0.0408163	0.0116279	0.897436	0.938144	0.784173	0.442907	0.813102	0.905028	0.700348	0.832117	0.497549	0.907407	0.764423	0.535135	0.524476	0.106643	0.854067	0.187879	0.0249221	0.0344828	0.838926	0.758782	0.932969	0.880086	0.90625	0.826087	0.790199	0.681992	0.732177	0.0384615	0.889085	0.891111	0.909561	0.95082	0.294118	0.862637	0.840426	0.908213	0.947368	0.920973	0.855952	0.316547	0.732143	0.801491	0.877814	0.889744	0.842324	0.814727	0.817204	0.843373	0.838509	0.848485	0.770642	0.803571	0.156682	0.700855	0.362445	0.131285	0.0075188	0.00240385	0.00415282	0.00913242	0.0117994	0.947273	0.806452	0.735632	0.872247	0.00927487	0.0995261	0.123894	0.00168492	0.102362	0.56701	0.011583	0.0123967	0.0113754	0.907025	0.822934	0.779661	0.758741	0.0579531	0.72449	0.672176	0.688492	0.016129	0.00651891	0.011474	0.00932401	0.00611621	0.152882	0.00455063	0	0.00775194	0.0305556	0.0217391	0.00448431	0.975728	0.490418	0.00888889	0.0609244	0.25358	0.00668577	0.00810263	0.71	0.0434783	0.00377003	0.00395778	0.411306	0.190141	0.452575	0.892562	0.786972	0.248826	0.240229	0.00530705	0.0122087	0.0750751	0.0201258	0.195506	0.907975	0.590038	0.0108696	0.666887	0.0164521	0.00952381	0.00289017	0.00733138	0.00421053	0.00422164	0.556231	0.00543478	0.00490798	0.00681818	0.750813	0.895765	0.003125	0.0056391	0.00893744	0.132948	0.984375	0.0630252	0.00700935	0	0.9	0.921818	0.718182	0.763636	0.0526316	0.701254	0.0124378	0.821561	0.826804	0.234694	0.0154712	0.00556793	0.00510856	0.00507614	0.00582848	0.229965	0.0060241	0.00669216	0.00141243	0	0.013901	0.00218978	0.00380952	0.00881057	0.00793651	0.0095511	0.0053066	0.0212121	0.517413	0.903101	0.00814901	0.0126582	0.0263158	0.00583333	0.00648749	0.00736842	0.045614	0.00442478	0.0212373	0.00517063	0.884861	0.413146	0.921053	0.933054	0.00375	0.00689655	0.0053286	0	0.9	0.00586756	0.0047619	0.00179211	0	0.00503018	0.0046225	0.0133333	0.882979	0.923077	0.0107438	0.00260078	0.00453515	0.002079	0.00289017	0.00439367	0.0058651	0.0351111	0.00665779	0.00910747	0.00298954	0	0.00492126	0.0125589	0.00869565	0.230591	0.236402	0.00425532	0.00340136	0.00781861	0	0.00963855	0.012012	0.0208333	0.00646552	0.00178891	0.00475059	0.00449944	0.00521376	0.00457143	0.00518135	0.0151899	0.0184783	0.738854	0.0197461	0	0.00865801	0.00591716	0	0.874101	0.436255	0.0607564	0.320755	0.00519031	0.00839793	0.00372093	0.00955691	0.871429	0.00235849	0.00581395	0.00708502	0.0052597	0.0380952	0.394118	0.0179739	0.0015674	0.0510638	0.00179533	0.00234192	0.732057	0.0453515	0.00222222	0.00203666	0	0.0030581	0.357225	0.770233	0.00384615	0.00488202	0.0105448	0.00139373	0.0121951	0.00225734	0.0135685	0.0618762	0.0134771	0.196429	0.00575658	0.00451467	0.00604839	0	0.930233	0.00775194	0.00590319	0.124801	0.0453258	0.0192547	0.307116	0.550898	0.0613155	0.577912	0.71024	0.646673	0.554217	0.0135135	0.851064	0	0.00805009	0.00829016	0.00513347	0.0155844	0.00356506	0.0173611	0.0447154	0.0134228	0.00304878	0.147967	0.920354	0.77305	0.01373	0.938507	0.912587	0.947368	0.012766	0.00297619	0.933798	0.763636	0.631902	0.00447227	0.00294551	0.00596125	0.00490196	0.00271003	0.0362903	0.00473934	0.0145228	0.440397	0.025974	0.355263	0.242152	0.105107	0.0731874	0.0171073	0.00869565	0	0.879195	0.137931	0.29	0.00525394	0.0640569	0.0218531	0.742634	0.189719	0.0033389	0.00958904	0.00398406	0.00495663	0.958525	0.181818	0.715278	0.00339559	0.00750469	0.00581395	0.0070922	0.00625	0	0.00886918	0.882199	0.00332594	0.0027933	0.0018797	0.00724638	0.0163934	0.00688073	0.00515464	0.00428571	0.00310559	0.00721649	0.0109769	0.00134048	0.0030426	0.00547645	0.00387898	0.736842	0.0275895	0.441538	0.942203	0.96	0.946927	0.0127796	0.0046811	0.00330688	0.0162602	0.652174	0.00834725	0.886076	0.931193	0.0243902	0.629417	0.00544662	0.00512383	0.0180995	0.00568182	0.825893	0.332344	0.741935	0.0268908	0.00807175	0.918919	0.00583658	0.00850159	0.00577478	0.100437	0.241667	0.836771	0.723005	0.055336	0.395833	0.669355	0.0813954	0.0558376	0.383459	0.725	0.314961	0.849315	0.60307	0.713115	0.894249	0.688839	0	0.551069	0.232877	0.134804	0.0277976	0.0117403	0.333639	0.0211982	0.0757098	0.0158387	0.152369	0.468182	0.0283364	0.00402685	0.122984	0.0159453	0.0060241	0.352113	0.0017762	0.825397	0.841482	0.850746	0.825581	0.165919	0.0105758	0	0.109865	0.956522	0.752101	0.651316	0.00396825	0.769231	0.934959	0.679577	0.846369	0.00689655	0.00348129	0.00758018	0.652542	0.357542	0.00166806	0.00514139	0.383459	0.857664	0.895487	0.955	0.0243902	0.00760456	0.916667	0.259875	0.811794	0.644928	0.469136	0.882682	0.87936	0.261324	0.832	0.942416	0.956989	0.874396	0.876791	0.902703	0.00829876	0.884222	0.910448	0.00266312	0.00472813	0	0.139676	0.930783	0.887615	0.878924	0.906348	0.879032	0.857708	0.784689	0.932432	0.925439	0.240343	0.971354	0.952555	0.910819	0.839424	0.863402	0.96	0.0111732	0.0141593	0.0352423	0.888728	0.895238	0.00615114	0.945652	0.43662	0.927771	0.790698	0.89573	0.00472654	0.00342075	0.913121	0.112288	0.00649351	0.669683	0.868369	0.878049	0.698113	0.00383436	0.232143	0.0131579	0.849057	0.814249	0.785199	0.358018	0.90301	0.909747	0.757353	0.713178	0.484848	0.019802	0.863415	0.92161	0.935743	0.0107527	0.0217391	0.828498	0.853005	0.764935	0.848485	0.875587	0.846246	0.801402	0.745935	0.4	0.861298	0.00516529	0.883539	0.810345	0.910204	0.0808081	0.865	0.0570175	0.909091	0.833333	0.0103093	0.746124	0.378981	0.860845	0.922414	0.893987	0.016129	0.707981	0.622835	0.8	0.686441	0.572759	0.0266535	0.117276	0.404762	0.440692	0.158596	0.738065	0.924058	0.842105	0.827586	0.844193	0.925	0.884354	0.749004	0.758858	0.88499	0.95283	0.908148	0.876812	0.915905	0.00327065	0.00414692	0.00574967	0.00961538	0.00694444	0.903148	0.901235	0.00858369	0.91055	0.842282	0.87827	0.886228	0.878957	0.841159	0.85	0.766734	0.00416667	0	0.859954	0.0169492	0.766382	0	0.161491	0.46507	0.917127	0.318182	0.783069	0.781395	0.902676	0.0678808	0.914757	0.161137	0.308594	0.00179211	0.0508982	0.404022	0.0101118	0.0106572	0.00439367	0.057971	0.923077	0.895	0.875173	0.558442	0.0904762	0.00530504	0.933544	0.905747	0.874564	0.884236	0.849624	0.00550964	0.0200188	0.00645161	0.0149254	0.111554	0.722175	0.828326	0.00641026	0.892514	0.853933	0.156593	0.908502	0.931004	0.938424	0.925899	0.894672	0.890867	0.90293	0.855196	0.917329	0.873346	0.905699	0.821248	0.863717	0.913556	0.835125	0.242504	0.838488	0.94051	0.00490798	0.0028436	0.924324	0.941915	0.887535	0.0687023	0.0847458	0.954774	0.131579	0.786008	0.863636	0.115493	0.76936	0.377778	0.758065	0.904913	0.386152	0.517073	0.841369	0.913043	0.865497	0.762887	0.563758	0.859838	0.102851	0.685668	0.681913	0.511364	0.811189	0.853688	0.863715	0.749091	0.760038	0.927367	0.801917	0.116667	0.166667	0.673139	0.00408719	0.922108	0.939744	0.905759	0.86236	0.911688	0.854722	0.872393	0.928	0.878327	0.756052	0.75181	0.874305	0.909009	0.920984	0.868946	0.848537	0.721198	0.910245	0.00862069	0.894168	0.920147	0.88787	0.926471	0.899498	0.704651	0.681262	0.0208333	0.91779	0.888889	0.834146	0.839161	0.416667	0.775	0.912458	0.743719	0.932927	0.00369004	0.103943	0.0336257	0.853137	0.894819	0.00414508	0.00391645	0.0246575	0.220264	0.632353	0.00814332	0.0615385	0.878199	0.0069735	0.00847458	0.805274	0.0132979	0.396567	0.81769	0.888457	0.0365369	0.0624204	0.588115	0.0058309	0.00937082	0.766917	0.0103306	0.955032	0.00618812	0.0445104	0.0122977	0.0223214	0.421829	0.00721154	0.917569	0.00487805	0.00514139	0.952632	0.00552209	0.851224	0.176085	0.872274	0.00565371	0.0670391	0.0022831	0.577303	0	0	0.00567108	0.109934	0.974576	0.92314	0.916667	0.977778	0.11625	0.00383877	0.00240964	0.0173913	0.00682594	0.00743494	0.156977	0.826667	0.445233	0.657143	0.00982615	0.0499594	0.0759634	0.0487805	0.144078	0.0658098	0.00990099	0.625	0.00158228	0.877698	0.951923	0.00242131	0.00255428	0	0.869742	0.0272315	0.900362	0.940171	0.0059676	0.00892061	0.972332	0.584906	0.592742	0.00441826	0.00353045	0.00192308	0.0769231	0.0371901	0	0.152174	0.895604	0.0109833	0.00526712	0.00956938	0.844892	0.899114	0.878788	0.929389	0.00546448	0.573066	0.848926	0.91179	0.0108597	0.097561	0.761589	0.748162	0.78481	0.740331	0.00466978	0.441315	0.480769	0.88412	0.00218341	0.266667	0.0110672	0.823636	0	0.0027933	0.0122494	0.941176	0.0676393	0.322404	0.841924	0.903226	0.829114	0.849673	0.0311526	0.00965825	0.864087	0.906219	0.879896	0.0850515	0.00776699	0.00469484	0.806061	0.767606	0.304878	0.891026	0.186441	0.920152	0.836115	0.0881057	0.9	0.00244499	0.0134228	0.002079	0.908759	0.970326	0.305147	0.838323	0.77	0.756428	0.6	0.937063	0.642599	0.824675	0.840955	0.830697	0.00894632	0.658754	0.744231	0.942675	0.751825	0.883155	0.92691	0.885806	0.911319	0.913262	0.868069	0.92732	0.873206	0.860583	0.900118	0.879489	0.86385	0.884477	0.877419	0.864124	0.917293	0.944954	0.863188	0.848	0.926955	0.944882	0.00595238	0.108665	0.886486	0.883191	0.020202	0.917476	0.725248	0.912145	0.918174	0.921925	0.936486	0.922619	0.857143	0.00782123	0.875399	0.514037	0.889442	0.915152	0.802941	0.00519481	0.790721	0.645985	0.339483	0.887368	0.815681	0.848101	0.405473	0.894737	0.479245	0.780127	0.00991501	0.7	0.854962	0.610895	0.62865	0.674121	0.856714	0.811224	0.0188195	0.00900901	0.633094	0.0141343	0.805195	0.889545	0.639939	0.210944	0.825974	0.807903	0.713043	0.883414	0.317647	0.710468	0.00363901	0.00585774	0.739837	0.746479	0.909465	0.914286	0.607639	0.747851	0.9	0.935361	0.908555	0.724648	0.27027	0.847751	0.950704	0.958904	0.871278	0.862986	0.841912	0.840909	0.912698	0.953052	0.865672	0.757983	0.5854	0.78777	0.85447	0.822894	0.924528	0.0119863	0.572559	0.0136364	0.917945	0.926004	0.891139	0.907937	0.864078	0	0.497132	0.81422	0.832714	0.859702	0.913043	0.83045	0.832165	0.901472	0.324238	0.875862	0.876712	0.830709	0.828507	0.680412	0.909744	0.834805	0.444297	0.859375	0.901468	0.934641	0.850329	0.862162	0.00489896	0.010989	0.790993	0.846154	0.0964654	0.286818	0.721519	0.741007	0.273239	0.793313	0.337429	0.475234	0.802181	0.850534	0.78282	0.911765	0.842365	0.624828	0.67167	0.482732	0.85037	0.781355	0.876405	0.918919	0.604536	0.816717	0.871757	0.88521	0.389282	0.705189	0.895356	0.104712	0.234906	0.669725	0.95098	0.932331	0.797914	0.0215827	0.908727	0.650575	0.789738	0.866667	0.878788	0.792293	0.0889121	0.675393	0.864444	0.811572	0.709605	0.732687	0.89414	0.732087	0.865233	0.889246	0.935855	0.653646	0.633333	0.684455	0.146586	0.787286	0.857442	0.88806	0.876623	0.923664	0.921364	0.901709	0.813226	0.194444	0.0414277	0.180556	0.88433	0.914547	0.878601	0.894946	0.704453	0.578059	0.881579	0.898048	0.00807265	0.896694	0.92283	0.888889	0.848214	0.940329	0.769231	0.879581	0.913551	0.861538	0.81978	0.894977	0.88092	0.911273	0.917054	0.975708	0.904255	0.900497	0.00348432	0.774194	0.00350263	0.013267	0.00561798	0.00639659	0.00688073	0.00230947	0.00738007	0.867188	0.0338462	0.0208333	0.00495049	0.0238095	0.804124	0.00664452	0.00754717	0.863946	0.914894	0	0.919463	0.902439	0.0015015	0.465517	0.0329897	0.0486891	0.0251256	0.00542005	0.0114379	0.828571	0.587629	0.822757	0	0.0124378	0.0285714	0.0344203	0.0236014	0.326582	0.0193103	0.0071599	0.0138889	0.101538	0.90393	0.0135747	0.0131579	0.00544959	0.0414013	0	0	0.00749064	0.00679502	0.847328	0.00223714	0.00553506	0	0.00347625	0.00560748	0.00258398	0.00551268	0.918129	0.00702247	0.00485437	0.00444444	0.231076	0.811321	0.00534759	0	0.00413223	0.273743	0.609013	0.0151803	0.00869565	0.0279188	0.757143	0.0762053	0.0506576	0.0253853	0.00507328	0.707345	0.357951	0.0203652	0.0931677	0.0675204	0.823038	0.00473934	0.915751	0.00923077	0.00340522	0.0130719	0.00462963	0.00909091	0.780142	0.00810811	0.6875	0.790754	0.94508	0.905844	0.0145455	0.0464396	0.00276243	0.887324	0.662338	0.00702247	0.0124224	0.885845	0.0230947	0.026738	0.0232558	0.311688	0.530303	0.0730159	0.00209205	0.00623053	0.0172643	0.0118343	0.0173913	0.913043	0.860465	0.886957	0.0341686	0.00314465	0.00215054	0.00645161	0.0067243	0.0193548	0.00775194	0.00525394	0.844828	0.937023	0.942961	0.876059	0.649682	0.526667	0.163478	0.197183	0.00883002	0.00621118	0.136095	0.00273598	0.331325	0.666667	0.00628931	0	0.018711	0	0.341564	0.830986	0.888268	0.929936	0.00503778	0.0187891	0.00451467	0.699187	0.755682	0.010574	0.0159091	0.00628931	0.00358423	0.00669643	0.00508906	0.942731	0.00396825	0	0	0.247423	0	0.00862069	0.0078534	0.00338219	0.925267	0.0104167	0.00146199	0.00357782	0.00264901	0.00612245	0.00546448	0.0153846	0.015444	0.0291411	0.0260417	0.153846	0.0559441	0.619632	0.547131	0.81875	0.595647	0.438017	0.0181406	0.00555556	0.00414938	0.578073	0.0095498	0.0162413	0.037594	0.588235	0.00837521	0.00643777	0.645283	0.0239521	0.00683371	0.408696	0.039801	0.0240642	0.00775194	0.00543478	0.0769231	0.00240385	0.0141844	0.896226	0.0148976	0.938372	0.0203562	0.00588235	0	0	0.0290698	0.0615385	0.00320513	0.00717949	0.00232558	0.619238	0.883459	0.946984	0.794333	0.00850077	0.848485	0.431373	0.00538721	0.00832639	0.0271516	0.0106922	0.731618	0.614312	0.714207	0.695444	0.0165899	0.876861	0.866038	0.0199161	0.908815	0.928571	0.85029	0.864253	0.0220884	0.00090009	0.003663	0.00955794	0.00409836	0.00302115	0.00620567	0.73617	0.974265	0.0112254	0.00874636	0	0.00519481	0.00377358	0.00472813	0.0015873	0.0194508	0.00097371	0	0.0622407	0.00286328	0.918919	0.0119522	0.00450741	0.937598	0.0102459	0.00638978	0.00526103	0.104762	0.107468	0.00520059	0.0235294	0.854467	0.967742	0.0182232	0.887097	0.0111732	0.91129	0.00184502	0.955182	0.952	0.772795	0	0.0138889	0.907317	0.933492	0.87574	0.715134	0	0.00628141	0.0942912	0.00128866	0.967708	0.00558659	0.976471	0.916667	0.002331	0.00220751	0.0344828	0.0199336	0.5	0.00806452	0.924188	0.00416956	0.328358	0.926445	0.944549	0.950549	0.57377	0.024583	0.902174	0.877551	0.941043	0.015625	0.00451807	0.771144	0.851852	0.873929	0.00516796	0.842548	0	0.00390625	0.00483092	0.909898	0.884393	0.00453662	0.0189753	0.00350877	0.00632911	0.00758725	0.0265957	0.881696	0.0257069	0.723684	0.0128388	0.0904669	0.293103	0.958678	0.893983	0.0047619	0.00574163	0.851163	0.0071736	0.0114068	0.91716	0.892405	0.838052	0.792208	0.867521	0.860465	0.817507	0.895735	0.900709	0.837054	0.00686213	0.00611247	0.825112	0.922687	0.00877193	0.697207	0.892344	0.459584	0.887978	0.801444	0.666667	0.758389	0.929825	0.858521	0.668874	0.788586	0.012987	0.816327	0.854881	0.895238	0.897959	0.949495	0.00585556	0.13093	0.926316	0.0041841	0.910632	0.930889	0.87343	0.540541	0.00709939	0.910314	0.00164474	0.896309	0.893939	0.710145	0.00986842	0.0539326	0.660714	0.943089	0.790837	0.00268097	0.828283	0.891429	0.849802	0.936508	0.846416	0.910714	0.847775	0.857143	0.00246154	0.822894	0.615094	0.862876	0.847826	0.00699301	0.00891266	0.292453	0.00359712	0	0.00455373	0.769716	0.857143	0.886076	0.873112	0.871744	0.954693	0.912037	0.225564	0.937778	0.893333	0.878205	0.859375	0.821293	0.936578	0.896694	0.513393	0.885714	0.695122	0.00925926	0	0.792683	0.957983	0.782812	0.818182	0.114983	0.00208986	0.00656045	0.00881057	0.859944	0.871355	0.947368	0.917253	0.944186	0.952223	0.87106	0.00763845	0.92354	0.861621	0.910646	0.904437	0.89372	0.850214	0.812155	0.182432	0.917603	0.942771	0.886161	0.383234	0.891738	0.820312	0.910891	0.829322	0.89726	0.920319	0.541311	0.895923	0.80863	0.906466	0.893617	0.92237	0.865079	0.0106838	0.0101351	0.0107817	0.653226	0.930909	0.884067	0.718894	0.712963	0.903509	0.0179402	0.730706	0.712555	0.663526	0.542955	0.150579	0.416226	0.611111	0.92007	0.876356	0.864222	0.681416	0.858956	0.905512	0.876351	0.888442	0.928403	0.884908	0.895833	0.884817	0.876712	0.931638	0.785714	0.405286	0.488235	0.78979	0.76	0.017663	0.807634	0.85463	0.00720461	0.00722259	0.0097561	0.673913	0.897915	0.699638	0.618221	0.521618	0.965649	0.954955	0.887717	0.930788	0.00526316	0.895317	0.87963	0.888021	0.0825133	0.06	0.84375	0.884146	0.87395	0.845528	0.935065	0.923077	0.843058	0.267663	0.18928	0.012	0.0241546	0.30033	0.862191	0.00660611	0.015748	0.833333	0.254237	0.95302	0.876106	0.0978261	0.101502	0.00580833	0.0979877	0.913462	0.974138	0.00391389	0.00519931	0.898026	0.515957	0.321429	0.858801	0.00833965	0.0143296	0.907895	0.956522	0.941964	0.854701	0.940874	0.903614	0.867089	0.0794913	0.0558376	0.881306	0.899408	0.696296	0.90325	0.85259	0.896226	0.00125471	0.907824	0.836478	0.224638	0.15201	0.921919	0.910284	0.904762	0.9	0.403709	0.0171429	0.9625	0.720126	0.564516	0.227057	0.761421	0.928994	0.0165289	0.910256	0.601215	0.877049	0.90367	0.802721	0.734982	0.748815	0.101064	0.774468	0.033543	0	0.0060423	0.0378913	0.682339	0.780899	0.909611	0.14652	0.650894	0.651316	0.310345	0.0297952	0.952586	0.941926	0.79941	0.695217	0.864865	0.771739	0.80292	0.903614	0.910314	0.735484	0.898204	0.74375	0.758065	0.818841	0.663743	0.689189	0.710417	0.693582	0.0137214	0.0394295	0.0761047	0.66443	0.730799	0.510989	0.167464	0.525424	0.700624	0.732632	0.642384	0.427605	0.812227	0.178977	0.822148	0.919708	0.88	0.32967	0.668281	0.745763	0.859485	0.703579	0.604211	0.461615	0.801544	0.782178	0.703125	0.581679	0.852941	0.588608	0.708738	0.628141	0.821429	0.692308	0.203593	0.575426	0.147303	0.0151757	0.0442974	0.577801	0.377997	0.0396684	0.0120805	0.729927	0.671111	0.0143339	0.765432	0.862921	0.815348	0.792683	0.00594694	0.583333	0.481132	0.746032	0.783178	0.124736	0.743719	0.926829	0.3625	0.933884	0.879004	0.824561	0.750943	0.816144	0.646018	0.727823	0.835165	0.465753	0.608696	0.921687	0.00889878	0.0483743	0.505735	0.897959	0.897019	0.807175	0.792683	0.939024	0.468193	0.895616	0.640254	0.686648	0.603175	0.744966	0.79646	0.940789	0.848057	0.947826	0.933921	0.90625	0.894737	0.905941	0.0361842	0.879819	0.888889	0.856354	0.732888	0.910112	0.8125	0.560284	0.904762	0.917526	0.77305	0.812796	0.938742	0.876033	0.941964	0.890323	0.863208	0.464646	0.942029	0.876812	0.00793021	0.849421	0.287805	0.849251	0.703404	0.002002	0.0606061	0.00638978	0.648014	0.00606061	0.00587084	0.015873	0	0.00726744	0.00645161	0.016129	0.0190476	0.922051	0.0354365	0.247619	0.00293255	0.00373134	0.00437637	0.00541028	0.0186335	0.75	0	0.0180879	0.0702703	0.707022	0.609254	0.296482	0.00602864	0.00765306	0.01	0.642857	0.00546448	0.964349	0.0684932	0.00263852	0.00606061	0.0025729	0.0165289	0.00280112	0.00656814	0.0078329	0.00770218	0.881789	0.00937207	0.00558214	0.00372671	0.00362319	0	0.9	0.0115132	0.00459418	0.00386473	0.0119617	0.0759717	0.723684	0.00828025	0.00752587	0.858156	0.00422833	0.0115163	0	0.907834	0.00884956	0.509804	0.941176	0.00542888	0.00934579	0.0131926	0.668103	0.842593	0.688073	0.102213	0.00429876	0.231405	0.88412	0.876068	0.797297	0.88746	0.858566	0.873747	0.0665434	0.262821	0.0881393	0.917722	0	0.932515	0.96875	0.330598	0.888092	0.00664452	0.00687758	0.0363951	0.00367069	0.0024855	0.167421	0.0142857	0.00706522	0.00374532	0.00535801	0.00554017	0.0042523	0.00696864	0.0502693	0.265664	0.359551	0.00734394	0.00408497	0	0	0.00236035	0.854369	0.0071599	0.0354331	0.490909	0.00641026	0.00513699	0.0156062	0.881971	0.166667	0.248858	0.881579	0.98374	0.026616	0.00574241	0.00580271	0.00343053	0.00505051	0.00258398	0.934579	0.913534	0.560137	0.920555	0.978892	0.0062273	0.146572	0.0200873	0.0156425	0.336923	0.139535	0.365591	0.912698	0	0	0.002	0.00291545	0.00577478	0.00444444	0.0124052	0.00273723	0.00820793	0.00577478	0	0.0337838	0.00809717	0.00617829	0.938307	0.00705882	0	0.881818	0.67019	0.00706714	0.00696517	0.00208333	0.00242326	0.00332226	0.810888	0.00920598	0.00411523	0.872	0.0174326	0.884692	0.169399	0.0136986	0.0955711	0.806897	0.912162	0.9375	0.885577	0.954717	0.895833	0.90525	0.965517	0.966387	0.963158	0.915441	0.00437445	0.923077	0.530026	0.691781	0.922902	0.898551	0.0236686	0.856383	0.896296	0.535714	0.933586	0.560606	0.758929	0.545226	0.934283	0.247863	0.958974	0.919118	0.069734	0.122288	0.117647	0.935484	0.918733	0.819118	0.0143737	0.950617	0.901786	0.165064	0.912484	0.898422	0.919725	0.922315	0.814607	0.922717	0.927291	0.839193	0.919822	0.902199	0.763834	0.713549	0.899083	0.777778	0.734767	0.909017	0.839286	0.851252	0.977778	0.923077	0.896435	0.932412	0.91587	0.877593	0.902857	0.941558	0.88391	0.904132	0.686131	0.824601	0.929745	0.866261	0.00472441	0.945745	0.240741	0.92437	0.773529	0.826446	0.940171	0.805643	0.697674	0.8	0.711744	0.825	0.882353	0.934688	0.207334	0.0255474	0.232877	0.913043	0.929961	0.977099	0.3108	0.371308	0.929412	0.923457	0.0676692	0.884058	0.305857	0.110092	0.0125786	0.53211	0.915408	0.730645	0.522641	0.970297	0.5189	0.765823	0.0277136	0.394118	0.54703	0.614943	0.505695	0.0104463	0.527508	0.0177954	0.235849	0.853333	0.835443	0.91455	0.841463	0.899083	0.00967458	0.881696	0.435657	0.196035	0.308017	0.0189024	0.0188841	0.654584	0.00463679	0.817935	0.848912	0.9	0.103679	0.00346021	0.00509165	0.00458716	0.00890208	0.945	0.824176	0.936047	0.0117188	0.485232	0.912162	0.00666667	0.94702	0.575916	0.00755668	0.433198	0.986667	0.828283	0.950758	0.923345	0.912752	0.942431	0.944324	0.75	0.917127	0.954545	0.918715	0.156334	0.950188	0.765823	0.00274725	0.906593	0.933806	0.940653	0.888889	0.782609	0.93733	0.9125	0.952623	0.903061	0.908602	0.689189	0.901754	0.884259	0.914027	0.940594	0.947531	0.916667	0.809091	0.152542	0.961691	0.903625	0.894636	0.811111	0.00700525	0.0105042	0.875817	0.96	0.856589	0.839286	0.953125	0.869565	0.00425532	0.913043	0.00518135	0.976967	0.0571429	0.921824	0.949438	0.906752	0.883721	0.476395	0.00943396	0.138211	0.550505	0.699288	0.915254	0.429975	0.0113314	0.622391	0.89759	0.927978	0.882479	0.938272	0.822785	0.903646	0.890244	0.921715	0.876977	0.901566	0.918269	0.744681	0.889299	0.232558	0.905071	0.891566	0.813725	0.716381	0.74048	0.00569801	0.923858	0.91342	0.629268	0.00843882	0.00440141	0.868687	0.940798	0.927928	0.88588	0.851371	0.0113636	0.00814664	0.671141	0.112676	0.601719	0.19187	0.508642	0.031746	0.647166	0	0.212121	0.72093	0.782759	0.0599174	0.523605	0	0.653631	0.565217	0.47619	0.718954	0.855037	0.946309	0.947619	0.00472813	0.894619	0.511182	0.942187	0.964992	0.247059	0.00384615	0.00462963	0.781818	0.815166	0.840909	0.00460829	0.00816326	0.00442478	0.943709	0.936722	0.00824176	0.0687679	0.848101	0.00452489	0.00914634	0.885246	0.00293255	0.0100719	0.945946	0.928125	0.943396	0	0.00414938	0.914286	0.921512	0.958904	0.967033	0.766556	0.761006	0.893899	0.834328	0.154657	0.919386	0.90689	0.921053	0.0219512	0.00713267	0.949045	0.00325733	0.0080429	0.886598	0.916849	0.899023	0.961276	0.903047	0.0216216	0.0609756	0	0.00649351	0	0.897196	0.255738	0.00280636	1	0.00769231	0.00264901	0.0492754	0.00823045	0.0403042	0	0	0.88664	0.0245399	0.00837321	0.326886	0.0619469	0.266015	0.00414508	0.00277393	0	0.00454316	0.00253807	0.00258398	0	0.0060423	0.0152931	0.657895	0.00643777	0	0.00793651	0.0557276	0.14786	0.00171233	0.00219298	0.64831	0.682432	0.527451	0.7332	0.715294	0.387097	0.71708	0.0249288	0.0157205	0.00233463	0.0185185	0.00765184	0.0201465	0.0258176	0.00400802	0.00204499	0	0.0126939	0.00718391	0.00734844	0.00449775	0	0.00499501	0.827848	0.076524	0.00730994	0.0162569	0.00602131	0.00575374	0.0075358	0.0079602	0.171041	0.00568182	0.133461	0.00483092	0.935585	0.021102	0.00377358	0.00725514	0.0233863	0.00310559	0.00312826	0.012987	0.106195	0.00376176	0.0056338	0.00389105	0.012685	0.0397554	0.00477327	0.562194	0.0191489	0.787234	0.00398936	0.00636943	0.443491	0.714286	0.0284483	0.00732357	0.00682206	0.042328	0.00555899	0.0101523	0	0.0040568	0.0810811	0.759124	0.234904	0.765133	0.171975	0.265223	0.327586	0.610092	0.0324055	0.0396341	0.0428571	0.00248756	0.00537634	0	0.704601	0.00330761	0.464241	0.476717	0.378378	0.105263	0.00496689	0.0511278	0.0226537	0.501761	0	0.133166	0.0041841	0.0254185	0.0363636	0.0255349	0.755308	0.00455581	0.00262812	0.0176471	0.880952	0.00812183	0.0713145	0	0.00576369	0.00707244	0.00699301	0.00625	0.00255754	0.0315956	0.0126689	0.00806452	0.0143965	0.0105263	0.0412698	0.947644	0	0.819802	0.00871898	0.0963855	0.471607	0.940828	0.0155502	0.0242291	0.013986	0.846154	0.955583	0.944244	0.915567	0.003663	0.185022	0.785714	0.895248	0.0139241	0.471154	0.716667	0.76087	0.857687	0.464886	0.0214765	0.922892	0.834862	0.174129	0.867435	0.932945	0.0037831	0.00970201	0.00482625	0.0052356	0.00543478	0.00171821	0.0884146	0.00842359	0.864662	0.967742	0.910299	0.960265	0.895522	0.933735	0.880319	0.932203	0.875	0.927083	0.00273973	0.207547	0.0164745	0.819328	0.00110988	0.00357508	0.00286533	0.00570342	0.00672948	0.00792079	0.342932	0.114458	0.874439	0.0468085	0.879121	0.00767263	0.679487	0.0083682	0.637804	0.711744	0.544366	0.537197	0	0.247706	0	0.121419	0.0190476	0.895911	0.906725	0.948822	0.810651	0.0677966	0.122699	0.903394	0.619658	0.857143	0.952327	0.905192	0.125	0.0357143	0.00574713	0.0242215	0.9	0.940476	0.923077	0.907514	0.953704	0.00387597	0.0141414	0.893293	0.00630915	0.0114943	0	0.005	0	0.00679348	0.00819672	0.00664011	0	0.00641026	0	0.0212551	0.0707965	0.922581	0.00640439	0.00444444	0.030303	0.175593	0.598198	0.00488998	0.0179949	0.0344037	0.0188849	0.122016	0.00587803	0.00839161	0.0159574	0.00470588	0.237947	0.0113529	0.00835946	0.95098	0.0137931	0.0046729	0.00227273	0.00974026	0.00517688	0.00704225	0	0.00844391	0.00550206	0	0.676626	0.286294	0.786517	0.0371681	0.0380952	0.0345821	0.00674374	0.0198113	0.688525	0.0218121	0.0052356	0.0133333	0.634921	0.250794	0.0861709	0.00856955	0.00728863	0.00352113	0.560773	0.00581395	0.0208333	0.0123839	0.940298	0.97561	0.0175439	0.879447	0.968127	0.00704225	0.92823	0.953488	0.0052356	0.00545703	0.00819672	0.895161	0.906504	0.650538	0.0113379	0.0264901	0.0138889	0.521042	0.681548	0.653846	0.671924	0.0269058	0.152104	0.310219	0.276364	0.102354	0.0140479	0.0191732	0.00610501	0.656442	0.930973	0.808696	0.727012	0.35119	0.00892857	0.142857	0.913882	0.95935	0.941964	0.963964	0.010582	0.00921659	0.00963855	0.881459	0.0325779	0.950355	0.0289474	0.563218	0.501339	0.737421	0.503937	0.631673	0.581818	0.0189573	0.0107411	0.237736	0.7314	0.610664	0.0105263	0.026738	0.0326923	0.0128639	0.0331797	0.403108	0.664627	0.657393	0.703125	0.133208	0.282572	0.0267708	0.0117647	0.527778	0.804545	0.71831	0.0145985	0.00823893	0.613126	0.0545852	0.027451	0.010514	0.00343643	0.0117647	0.029987	0.257576	0.923913	0.868217	0.714737	0.69265	0.754808	0.826568	0.8368	0.728625	0.742931	0.8268	0.82593	0.891949	0.434783	0.949721	0.00806452	0.00458716	0	0	0	0.530612	0.945274	0.00633714	0.00851064	0.00149477	0.802228	0.00345423	0.0059761	0.00469484	0.955923	0.0102639	0	0.705584	0.0243112	0.923077	0.804196	0.425	0.944444	0.905	0.935378	0.936015	0.933824	0.925029	0.964194	0.969512	0.0107875	0.885714	0.928	0.862676	0.688235	0.891026	0.853448	0.00729927	0.886538	0.816024	0.0776778	0.0906433	0.248315	0.0436137	0.25641	0.335135	0.884393	0.905728	0	0.821937	0.902222	0.128713	0.899123	0.565868	0.91924	0.807175	0.902439	0.926121	0.00581395	0.560811	0.906354	0.949561	0.609756	0.898961	0.937778	0.888889	0.912088	0.966165	0.80117	0.807892	0.57	0.725389	0.00831025	0.948598	0.874351	0.915433	0.85679	0.338182	0.962406	0.957831	0.518895	0.910308	0.897485	0.853659	0.905537	0.0182648	0.944551	0.846108	0.891433	0.863233	0.79017	0.701987	0.817558	0.80288	0.917969	0.880383	0.880546	0.916854	0.9175	0.578947	0.268519	0.878924	0.905028	0.860099	0.77027	0.907275	0.779264	0.840183	0.961446	0.750433	0.195234	0.836676	0.914545	0.77551	0.957711	0.867384	0.908714	0.329749	1	0.105556	0.7	0.00790798	0.00563063	0.900763	0.0563725	0.932203	0.0030426	0.00854701	0.00735895	0	0	0.00576369	0.00138313	0.00770713	0.00380228	0	0.00862069	0.0769231	0.0572917	0.00478469	0.930693	0.00704225	0.00554156	0.0031746	0.00858779	0.0557078	0.0590462	0.380546	0.615472	0.00226244	0.925879	0.892857	0.00230415	0.00542636	0.933824	0.00654545	0.941901	0.907563	0.0544218	0.00205761	0.00554324	0.00262812	0	0.0042735	0.00374883	0	0.00384369	0.0102389	0.898964	0.00411523	0.00620155	0.0075188	0.0294695	0.287837	0.577031	0.009375	0.00471698	0.00519211	0	0.006	0.00722022	0.00198413	0.991667	0.00123762	0.00714286	0.501002	0.891753	0.944056	0.927536	0.962406	0.89011	0.2912	0.0130486	0.0102041	0.00519481	0.0043554	0.00889328	0.0318396	0.0108992	0.00552486	0.00274725	0.959064	0.940141	0.717131	0.00409836	0	0.0197368	0.00205128	0.0861244	0.18623	0.0156993	0.0194856	0.796407	0.897098	0.80385	0.690141	0.00759878	0.0108333	0.00530504	0	0.0137615	0.00584112	0.928789	0.919689	0.341317	0.820774	0.902174	0.196923	0.610879	0.00310078	0.0108696	0.889175	0.773655	0.00588235	0.00636943	0.853821	0.59596	0.895364	0.0780399	0.939759	0.610169	0.867647	0.859281	0.92	0.531073	0.890585	0.726974	0.634981	0.0026738	0.91318	0.441558	0.722892	0.204176	0.82095	0.911134	0.00269542	0.00394477	0.0172414	0.701493	0.143137	0.0208092	0.0090854	0.00650406	0.884498	0.00214133	0.00239521	0.914438	0.90636	0.889019	0.864717	0.882214	0.0105263	0.821918	0.00369004	0.00875657	0.270758	0.72028	0.138348	0.141115	0.923759	0.1211	0.0896359	0.0070922	0.0200861	0.0277045	0.672783	0.0949285	0.0233918	0.410513	0.0411862	0.0442804	0.0434311	0.357388	0.0265252	0.788618	0.485915	0.6	0.141593	0.0167015	0.0271186	0.0189702	0.0030349	0.00535475	0.140468	0.00944669	0.00340715	0.00740741	0.0718321	0.880952	0.00401606	0	0.00341297	0.375427	0.00869565	0.00664452	0.413399	0.595843	0.00993378	0.0155763	0.88961	0.898551	0.135593	0.217391	0	0.448014	0.2875	0.861842	0.692201	0.691089	0.729242	0.904878	0.890496	0.696165	0.43026	0.862745	0.856808	0.852201	0.882729	0.733638	0.0689189	0.020751	0.00695134	0.319328	0.388805	0.659363	0.5	0.536111	0.771186	0.850856	0.903258	0.903251	0.912781	0.156062	0.0449612	0.0103281	0.903665	0.152542	0.00553042	0.0251678	0.900844	0.888889	0.861429	0.95082	0.777273	0.0353817	0.875	0.934225	0.0028777	0.948454	0.924242	0.814173	0.0066778	0.8663	0.00167224	0.024024	0.745482	0.862403	0.877608	0.116628	0.894819	0.920297	0.863892	0.00564972	0.82397	0.841121	0.949275	0.940298	0.712418	0.688218	0.480163	0.00288184	0.517241	0.582324	0.015361	0.87766	0.869936	0.847793	0.904545	0.881127	0.91439	0.172489	0.170732	0.748571	0.0228013	0.927273	0.742	0.874636	0.933718	0.93125	0.829304	0.831633	0.918756	0.91519	0.0497238	0.928339	0.746753	0.951482	0.0081367	0.00391389	0.872	0.930556	0.16474	0.878788	0.423077	0.678899	0.479053	0.00263158	0.00857143	0.245589	0.32967	0.412844	0.0952381	0.117647	0.518868	0.248175	0.569677	0.752212	0.421359	0.53719	0.413483	0.664384	0.5	0.714286	0.789305	0.0174672	0.441948	0.56639	0.516129	0.00661455	0.455446	0.205703	0.517241	0.654545	0.452406	0.439551	0.417344	0	0.808664	0.712963	0.866667	0.695652	0.00323102	0.461126	0.888655	0.684564	0.714527	0.00452489	0.00811359	0.74858	0.803365	0.734177	0.918114	0.912037	0.842697	0.020979	0.0137328	0.905882	0.891667	0.00127877	0.902397	0.00454959	0.0267857	0.00712106	0.921649	0.898246	0.962766	0.00116686	0.926966	0.206522	0.00598802	0.00664452	0.00456026	0.00301205	0.913979	0.00314465	0.928571	0.881974	0.890772	0.875847	0.020316	0.00806452	0.930693	0.822751	0.89939	0.945205	0.0119284	0.841699	0.918367	0.950495	0.0145719	0.848958	0.0115681	0.00699301	0.956869	0.930209	0.940625	0.714286	0.0060241	0.121643	0	0.0436681	0.665689	0.00535475	0.666667	0.839552	0.0113208	0.021978	0.916828	0.00535578	0.922753	0.854167	0.00372439	0.0209699	0.00585366	0.00534759	0	0.919668	0.00796813	0.0171527	0.00645161	0.00545256	0	0.00735294	0.941581	0.017331	0.0058309	0.937173	0.00866337	0.747604	0.894855	0.00372208	0.00265957	0.00619195	0.00492005	0.000746269	0.873995	0.700375	0.77707	0.821918	0.773913	0.00568828	0.00882353	0.0173228	0.623077	0.0129032	0.625	0.00694444	0.0121212	0.0186335	0.925926	0.0125	0.00449102	0.0056338	0.00763359	0.00440529	0.865116	0.013181	0.467153	0.00473373	0.934375	0.932773	0.00698324	0.00426136	0.00555556	0.0126582	0.06	0.261653	0.00604839	0.015625	0.0108865	0.019088	0.115646	0.942105	0.00724638	0.754717	0.00870827	0.538562	0.857143	0.806723	0.863813	0.916667	0.792727	0.842105	0.907692	0.862454	0.893037	0.892019	0.877688	0.883417	0.923996	0.866944	0.638298	0.969492	0.467532	0.900524	0.904624	0.900958	0.542763	0.00408163	0.0096463	0.00699301	0.08	0.784431	0.92418	0.539216	0.216545	0.208609	0.00900901	0.872274	0.923077	0.80678	0.897119	0.866667	0.916667	0.208672	0.9	0.757953	1	0.00444444	0.846473	0.887006	0.907609	0.922131	1	0.7625	0.932735	0.00360036	0.927273	0.194417	0.00914808	0.00457666	0.184982	0.00502513	0.88685	0.356627	0.890785	0.194915	0.0103448	0.873874	0.00463679	0.270936	0.0113821	0.591346	0.837488	0.883285	0.82716	0.114671	0.32967	0.858025	0.0234375	0.00475059	0.0983607	0.213399	0	0.967742	0.365854	0.0103627	0.00253807	0.0122905	0.723982	0.00746269	0.0322581	0.00775194	0.0114504	0.887892	0.00879121	0.0151099	0.00837521	0.894632	0.469799	0.00636943	0.813514	0.911877	0.754545	0.882353	0.856343	0.830769	0.908759	0.878542	0.888462	0.694506	0	0.780269	0.868852	0.787136	0.866013	0.15847	0.88417	0.911215	0.826241	0.879342	0.109375	0.89357	0.764858	0.718995	0.918089	0.880208	0.0180952	0.810427	0.536199	0.736667	0.852071	0.181034	0.903226	0.885057	0.942731	0.941349	0.901827	0.757194	0.896907	0.780919	0.896196	0.680982	0.737643	0.78	0.831169	0.00864362	0.13933	0.860294	0.864964	0.157518	0.873145	0.879263	0.358382	0.662192	0.446953	0.0130548	0.00247321	0.016129	0.8875	0.203252	0.801956	0.77907	0.688776	0.00458716	0.00720576	0.93578	0.00657895	0.00554529	0.703629	0.772789	0.819026	0.781395	0.71097	0.898182	0.917197	0.935714	0.847297	0.852833	0.0128205	0.00225479	0.385714	0.613569	0.627376	0.802062	0.692771	0.502041	0.00405405	0.00550055	0.466546	0.584967	0.752294	0.340336	0.64411	0	0.669584	0	0.642398	0.539841	0.010101	0.467213	0.356164	0.00762389	0.504587	0.655556	0.0104167	0.0747126	0.803653	0.00520833	0.677205	0.459877	0.506849	0.00936692	0.00421941	0.684211	0.674603	0.858034	0.602679	0.758782	0.00671141	0.125	0.350211	0.208243	0.00524934	0.224044	0.372937	0.826389	0.943844	0.81982	0.869707	0.578063	0.756203	0.682258	0.829868	0.191073	0.346154	0.887097	0.774011	0.871915	0.0385604	0.856959	0.847826	0.00720461	0.869281	0.00803213	0.00340426	0.0967302	0.0088968	0.00904523	0.0101735	0.18267	0.0021575	0.00328947	0.00537057	0	0.3	0.917371	0.859155	0.943925	0.877462	0.0112676	0.00643087	0	0.00369004	0.00702576	0.00465116	0.00289575	0.777778	0.937853	0.862197	0.122807	0.535082	0.0652482	0.179878	0.923077	0.725646	0.93736	0.910995	0.876823	0	0.938272	0.0052592	0.00631579	0.956204	0.0955056	0.00755375	0.807292	0.884793	0.835443	0.00799087	0.880952	0.00269179	0.00468165	0.0119966	0	0.0776471	0.538462	0.908629	0.00802139	0.00862813	0.0164965	0.00437063	0.00838574	0	0.892989	0.912162	0.0117647	0.00370523	0.0131234	0.0452962	0.926829	0.00609343	0.980645	0.00495049	0.00474255	0.00514801	0.0109034	0.00536193	0.0033389	0.954103	0.00352941	0.855408	0.0161616	0.101449	0.948187	0.783626	0.949074	0.890031	0.925466	0.312217	0.913486	0.880065	0.870813	0.832	0.847222	0.0509804	0.908824	0.880633	0.9275	0.904192	0.909091	0.876068	0.734417	0.765531	0.643855	0.71134	0.729282	0.700587	0.590568	0.954447	0.723381	0.808376	0.0255138	0.0363248	0.00655022	0.576037	0.00568182	0.00624025	0.852273	0.966443	0.536313	0.91	0.73913	0.00583942	0.946809	0.00352113	0.0303605	0.0249267	0.0381679	0.732739	0.645548	0.562156	0.907895	0.847527	0.895683	0.0125448	0.0084686	0.00845829	0.0039267	0.0340136	0.923077	0.807292	0.495305	0.884692	0.838174	0.852479	0.822023	0.857143	0.854801	0.815102	0.854942	0.580645	0.553476	0.729167	0.666667	0.796813	0.107692	0.59009	0.0376984	0.408759	0.408451	0.895762	0.925926	0.242424	0.248476	0.910714	0.00564573	0.809917	0.395062	0.788856	0.946746	0.94213	0.0104987	0	0.952479	0.00419727	0.94686	0.40113	0.871025	0.440476	0.00849618	0.00456026	0.00232198	0.827586	0.941406	0.0207254	0.0873786	0.0062724	0	0.00674764	0.00333056	0.00699301	0.229508	0.0066778	0.00620155	0.755459	0.0464853	0.315126	0.8	0.463087	0.285714	0.895706	0.890052	0.667087	0.715789	0.7543	0.0151515	0.883362	0.867882	0.792871	0.832962	0.0035479	0.938053	0	0.0285714	0.197619	0.93	0.885993	0.570058	0.876405	0.265625	0.00878638	0.00826902	0.00426136	0.00374532	0.566845	0.789267	0.864253	0.899371	0.463187	0.831257	0.857143	0.891486	0.886614	0.8875	0.873219	0.927386	0.862275	0.901734	0.808511	0.0019305	0.0045045	0.945	0.838095	0.00740741	0.853774	0.920152	0.761526	0.871795	0.752809	0.680203	0.561688	0.604651	0.00655124	0.0181219	0.330645	0.00447857	0.261538	0.951542	0.934343	0.903061	0.866391	0.828516	0.889881	0.91195	0.00767868	0.816901	0.428	0.779661	0.871445	0.71393	0.781217	0.75	0.855407	0.708738	0.478571	0.350532	0.898374	0.117851	0.925049	0.571906	0.00427184	0.00544465	0.00269906	0.00439754	0.0326005	0.00733707	0.464115	0.802401	0.692416	0.673295	0.550691	0.478481	0.90367	0.649435	0.735849	0.87312	0.911569	0.769231	0.940397	0.56044	0.897436	0.659781	0.869027	0.836611	0.836991	0.771104	0.75134	0.680165	0.012318	0.688	0.722121	0.227778	0.709869	0.692857	0.893782	0.727979	0.912929	0.0426829	0.946667	0.530526	0.928962	0.675879	0.930671	0.020284	0.138889	0.0606061	0.769231	0.930786	0.925192	0.911504	0.586538	0.681159	0.985366	0.941704	0.765281	0.858268	0.793103	0.416172	0.317881	0.0310641	0.730159	0.66044	0.759104	0.942699	0.895425	0.728992	0.922865	0.888073	0.919315	0.817518	0.9	0.00625559	0.884892	0.893871	0.89357	0.00470367	0.928571	0.751825	0.88835	0.879195	0.8429	0.0980392	0.788396	0.941176	0.901786	0.893082	0.113636	0.0291971	0.659794	0.917323	0.887519	0.947945	0.867792	0.842225	0.912521	0.963719	0.912214	0.864286	0.900641	0.728947	0.887574	0.928571	0.884381	0.849315	0.941946	0.946785	0.88099	0.636739	0.914378	0.900415	0.923664	0.333333	0.91716	0.831373	0.184332	0.378571	0.00120192	0.901639	0.880299	0.947883	0.00838574	0.00522388	0.00746965	0.00562984	0.00497159	0.845272	0.901515	0.867209	0.902913	0.926045	0.00679348	0.921296	0.952607	0.770642	0.00471698	0.910891	0.716873	0.859967	0.77193	0.827835	0.846154	0.87574	0.875	0.864542	0.857143	0.886126	0.761494	0.830189	0.911846	0.916667	0.939142	0.872	0.929797	0.937948	0.755187	0.939164	0.957983	0	0.900585	0.114332	0.613527	0.00631579	0.700508	0.00755668	0.153846	0.0227273	0.00679758	0.229686	0.00796813	0.609276	0.116162	0.0120482	0.78972	0.787709	0.884289	0.842657	0.537538	0.462687	0.833533	0.83815	0.00527705	0.784777	0.889256	0.00571429	0.916667	0.892241	0.920213	0.583412	0.881579	0.900383	0.911765	0.684492	0.730159	0.883655	0.00539374	0.626455	0.778533	0.852713	0.587248	0.927835	0.897756	0.868783	0.902857	0.961832	0.0028626	0.0027027	0.010917	0.171038	0.164983	0.825628	0.934524	0.63344	0.317597	0.142857	0.826531	0.00683371	0.0146648	0.906542	0.892414	0.862821	0.909774	0.861538	0.771242	0.788294	0.892768	0.0235294	0.691176	0.0405405	0.885522	0.930769	0.860215	0.583333	0.00703235	0.00511945	0.00884956	0.876712	0.918589	0.00742115	0.854749	0.884393	0.928571	0.961326	0.453958	0.280967	0.186486	0.924585	0.665083	0.935049	0.707692	0.609195	0.586592	0.66474	0.403136	0.0093985	0.00525088	0.00432666	0.837838	0.86	0.29661	0.00456621	0.876501	0.906422	0.89722	0.888889	0.122605	0.930267	0.689655	0.957529	0.00932642	0.89418	0.399642	0.00840752	0.00706215	0.806683	0.156977	0.870656	0.00336417	0.936842	0.0336634	0.844011	0.907801	0.875519	0.711712	0.888013	0.921127	0.926518	0.891892	0.941558	0.893043	0.914397	0.863354	0.794212	0.951613	0.899687	0.893773	0.915428	0.805678	0.792564	0.694508	0.856787	0.844444	0.00456621	0.00371747	0.922145	0.914773	0.207547	0.829889	0.854798	0.0622182	0.248855	0.858995	0.12279	0.104651	0.674157	0.917391	0.915638	0.838828	0.914021	0.915531	0.862637	0.885932	0.89272	0.929825	0.00963597	0.872032	0.862483	0.883721	0.00824742	0.871287	0.953488	0.796053	0.896104	0.956204	0.925926	0.00635593	0.388235	0.896597	0.931818	0.847973	0.978102	0.930636	0.8	0.0758018	0.737705	0.238281	0.86646	0.0252525	0.191489	0.884314	0.91344	0.903485	0.867257	0.86646	0.011194	0.161905	0.0221519	0.965625	0.922481	0.829377	0.742958	0.77013	0.826667	0.715909	0.621622	0.00445765	0.656098	0.904679	0.707376	0.896104	0.748538	0.93871	0.923986	0.451104	0.0324149	0.930012	0.874415	0.846409	0.325653	0.613953	0.628763	0.903226	0.972789	0.895592	0.744505	0.371062	0.105535	0.40407	0.902208	0.864979	0.887892	0.00490196	0.942308	0.84287	0.915344	0.815021	0.759815	0.261146	0.902439	0.7753	0.851485	0.838571	0.786834	0.0586481	0.913979	0.891892	0.891429	0.87156	0.90625	0.803738	0.813043	0.0075	0.0333333	0.901119	0.895735	0.00499376	0.00511509	0.851145	0.119298	0.857143	0.859431	0.869295	0.917051	0.00501504	0.859756	0.680412	0.94964	0.899836	0.938144	0.864238	0.00536193	0.00636943	0.0426229	0.483847	0.836538	0.714286	0.875824	0.75266	0.844633	0.869823	0.9039	0.907747	0.789916	0.0190476	0.816688	0.465035	0.619955	0.660287	0.814341	0.716772	0.884074	0.00857143	0.404871	0.0791139	0.793146	0.843636	0.699029	0.90516	0.662773	0.814229	0.80625	0.877112	0.959596	0.210753	0.847305	0.84596	0.835792	0.907016	0.781284	0.879652	0.807215	0.907115	0.876272	0.834881	0.904443	0.632826	0.888224	0.704	0.0646259	0.247116	0.174699	0.126316	0.45625	0.842031	0.808206	0.643655	0.633333	0.70088	0.947917	0.8625	0.769764	0.730539	0.896907	0.873786	0.0224256	0.00838926	0.00422535	0.934911	0.848485	0.928205	0.839416	0.916318	0.632353	0.477077	0.432243	0.86755	0.825784	0.902316	0.878244	0.827586	0.202681	0.213733	0.859568	0.00515464	0.864615	0.803279	0.345865	0.00627615	0.782178	0.871835	0.407716	0.902148	0.857523	0.845839	0.860419	0.780894	0.729787	0.794444	0.446729	0.490272	0.66537	0.76353	0.567164	0.456731	0.0130124	0.113082	0.651163	0.464968	0.435644	0.56	0.93994	0.841076	0.93945	0.928214	0.957983	0.854251	0.193506	0.963542	0.855263	0.777184	0.908371	0.478405	0.94898	0.887019	0.930233	0.903541	0.955696	0.840951	0.821622	0.929134	0.879195	0.787958	0.93913	0.931148	0.787879	0.919145	0.815981	0.954198	0.915441	0.903434	0.906798	0.880723	0.807095	0.919456	0.898734	0.453853	0.882682	0.864595	0.878893	0.882629	0.85679	0.920277	0.933452	0.899329	0.895227	0.878092	0.933118	0.955516	0.905629	0.962963	0.948718	0.843284	0.9375	0.923469	0.865385	0.920168	0.817204	0.935199	0.956835	0.0023753	0.919598	0.910596	0.142308	0.84264	0.753954	0.0070529	0.015625	0.874336	0.841716	0.932143	0	0.0028169	0.0245902	0.181818	0.878939	0.313559	0.0320513	0.878914	0.885154	0.899563	0.832215	0.582633	0.961702	0.952381	0.871166	0.978873	0.599309	0.00701139	0.00420757	0.955959	0.915493	0.00297619	0.858586	0.122581	0.0916905	0.91358	0.060507	0.901379	0.907692	0.807636	0.878788	0.890909	0.867713	0.939335	0.195704	0.935733	0.846154	0.921283	0.937163	0.957983	0.964459	0.873239	0.000986193	0.00420168	0.959574	0.657088	0.952862	0.788618	0.907563	0.922686	0.927798	0.906393	0.0441989	0.344988	0.969512	0.924554	0.809224	0.910686	0.00730994	0.884615	0.958379	0.981366	0.0210526	0.884615	0.00271739	0.938907	0.913223	0.00391645	0.929293	0.918619	0.915916	0.964912	0.742857	0.930126	0.956596	0.930233	0.6	0.00676731	0.207002	0.923313	0.246528	0.441176	0	0.00730689	0.848649	0.00853081	0.0471698	0.937807	0.0124031	0.00206612	0	0.407767	0.179724	0.916329	0.938531	0.010929	0.00592593	0.0195667	0.0753589	0.435115	0.777778	0.55914	0.92691	0.201681	0.00786885	0.00204082	0.000967118	0.120104	0.978022	0.0307836	0.00714286	0.0540541	0.0298165	0.00440529	0.0496454	0.0817308	0.867052	0.837629	0.759633	0.794032	0.0114155	0.00865801	0.79868	0.767296	0.846154	0.990099	0.00448431	0.0084507	0.352041	0.891089	0.00957854	0.00504414	0.00283768	0.00534759	0.00161812	0.899642	0.32266	0.186411	0.00574163	0.0132312	0.70096	0.620939	0.0991124	0.0189125	0.0540541	0.0195556	0.0195312	0.542955	0.671545	0.00215517	0.603352	0	0.00779896	0.00554017	0.00453368	0	0.00468019	0.00431034	0.0149477	0.0112847	0.96648	0.0257009	0.939481	0.0252918	0.0187091	0.005	0.00892857	0.0934959	0.214854	0.0151188	0.00195695	0.0705882	0.938776	0.0108696	0.0343474	0.0136674	0.00684463	0.00750751	0.0037797	0.989583	0.0685579	0.145985	0.942623	0.883142	0.334812	0.791506	0.935484	0.691275	0.710526	0.0515395	0.534232	0.573066	0.693878	0.0079646	0.00180995	0.00357995	0.592593	0.518293	0.527059	0.616049	0.456705	0.680328	0.587332	0.692068	0.252078	0.1712	0.743827	0.00478469	0.00734619	0.00484966	0	0.542857	0.747253	0.00306937	0.00720721	0.0731707	0.898026	0.894611	0.924035	0.938511	0.00464037	0.00462963	0.899281	0.190801	0.894737	0.00775194	0.00364773	0.00827815	0.00348129	0.397849	0.0398671	0.195467	0.00792864	0.00598802	0.835484	0.00525131	0.689583	0.192825	0.0651289	0.163311	0.264368	0.26253	0.279512	0.461642	0.25	0.831776	0.1	0.063354	0.0183299	0.195402	0.86828	0.624738	0.114754	0.720648	0.932384	0.00661241	0.00402414	0.691667	0.00567721	0.00300752	0.852657	0.91133	0.963576	0.00559441	0.193182	0.932065	0.872642	0.839286	0.946768	0.875826	0.91692	0.003663	0.00357143	0.0020555	0.867925	0.941704	0.00457457	0.00353893	0.0056005	0.962162	0.813084	0.849462	0.890869	0.885294	0.947097	0.97561	0.871938	0.00308325	0.159091	0.01748	0.123377	0.00176991	0.00321543	0.00595238	0.00234192	0.927711	0.960739	0.864865	0	0.00554529	0.00218341	0.944444	0.903226	0.901841	0.900763	0.959391	0.846729	0.015625	0	0.00632911	0.0128617	0.957219	0.00626566	0.892308	0.957792	0.894065	0.845528	0.854467	0.00495868	0.106583	0.962791	0.0058382	0.00494132	0.00409836	0.00472069	0.0156695	0.0106308	0.604545	0.0174927	0.321229	0.33195	0.601783	0.00941176	0.0148331	0.0119048	0.281938	0.0437284	0.337047	0.813397	0.668797	0.00277264	0.0226011	0.0167504	0.00987654	0.00953895	0.385542	0.136502	0.34904	0.00190476	0.947236	0.789474	0.00749465	0.00668151	0.030888	0.00426894	0.228188	0.941739	0.940476	0.226804	0.8	0.895911	0.0949675	0.0369775	0.00510204	0.0123457	0.672414	0.922636	0.934066	0.888889	0.916667	0.899676	0.951977	0.951439	0.95301	0.820144	0.00195695	0	0.793893	0.233333	0.00990099	0.0444965	0.00319489	0.932203	0.0269058	0.00990099	0.6	0.803324	0.931429	0.940476	0.938776	0.00849257	0.735099	0.0506329	0.00233645	0.00676819	0.851541	0.889552	0.488421	0.0797872	0.0309278	0.00376412	0.00614182	0.00716204	0.0125313	0.960938	0.167178	0.00959233	0.012987	0.175	0.353293	0.0111576	0.64	0.0269122	0.730286	0	0.810811	0.0108959	0.00497512	0.0289389	0.0079023	0.00409836	0.00568182	0.756522	0.869388	0.868376	0.830508	0.866242	0.923323	0.744954	0.00798403	0.00616016	0.803922	0.90625	0.00487465	0.130647	0.0339559	0.00699301	0.0015748	0.504673	0.322314	0.910296	0.904255	0.880667	0.0147368	0.598	0.00224551	0.00572519	0.00892857	0.0119048	0.00382409	0.00832342	0.00814996	0.854599	0.923841	0.841121	0.727723	0.966292	0.934615	0.833333	0.00770416	0.859813	0.209343	0.00203804	0.884	0.859551	0.00328587	0.00328587	0	0.00629371	0.0111732	0.00391645	0.84375	0.00310559	0.915888	0.456368	0.0333333	0.00487013	0.00123916	0.00255102	0.880645	0.912371	0.903044	0.0132325	0.0456432	0.0965608	0.512048	0.00493938	0.899749	0.00691244	0.00378072	0.36017	0.79405	0.917526	0.0104712	0.347447	0.0160107	0.0839695	0.869852	0.00701262	0.00746269	0.00779221	0.444096	0.895833	0.89694	0.00882353	0.0684211	0.00225734	0.922481	0.9	0.00327869	0.724176	0.393701	0.888889	0.916667	0.919936	0.22808	0.00469484	0.248408	0.924731	0.937729	0.952381	0.814655	0.898734	0.927465	0.0243665	0.938291	0.789062	0.932615	0.923823	0.948949	0.910224	0.881944	0.00526008	0.00163399	0.809947	0.00812458	0.568182	0.0462963	0.212598	0.865672	0.726368	0.41129	0.87451	0.645985	0.738095	0.135795	0.165541	0.125984	0.720539	0.0253623	0.0540243	0.0163551	0.920561	0.0317041	0.935484	0.770992	0.819549	0.887719	0.946875	0.0111801	0.807229	0.794118	0.666667	0.848548	0.850746	0.410138	0.795031	0.513158	0.482201	0.440476	0.0110323	0.0358423	0.694678	0.00382409	0.00675676	0.864177	0.801527	0.0202206	0.923695	0.00349162	0.901786	0.916409	0.914948	0.856436	0.85598	0.936842	0.924915	0.942857	0.873112	0.116236	0.93985	0.914916	0.942529	0.940887	0.902326	0.853557	0.872247	0.815443	0.913979	0.85119	0.871134	0.892771	0.693525	0.817734	0.715542	0.897893	0.891753	0.861925	0.489655	0.906801	0.950331	0.788194	0.84375	0.906354	0.00459559	0.888579	0.922764	0.444444	0.513158	0.888889	0.931217	0.287037	0.822742	0.649215	0.151655	0.8875	0.896789	0.863109	0.776716	0.919173	0.944056	0.354331	0.890884	0.934028	0.915888	0.61597	0.838926	0.004662	0.0859375	0.808917	0.400602	0.929607	0.856757	0.674556	0.883333	0.930435	0.865909	0.901408	0.890244	0.531401	0.180223	0.286957	0.926829	0.903955	0.493562	0.935294	0.679715	0.871524	0.792453	0.781086	0.925373	0.873303	0.929825	0.911458	0.892405	0.900452	0.913495	0.966346	0.948718	0.910364	0.92163	0.0215054	0.94302	0.776978	0.910569	0.849057	0.00337268	0.00414938	0.843564	0.944904	0.797753	0.00466563	0.861979	0.923191	0.967033	0.919403	0.84788	0.00355714	0.013289	0.958333	0.908676	0.948148	0.00515996	0.0053286	0.00411523	0.80274	0.936652	0.877016	0.906341	0.862069	0.00756694	0.190083	0.00513113	0.00319489	0.930233	0.80837	0.957576	0.961957	0.935252	0.898576	0.0564972	0.534328	0.882129	0.764406	0.860037	0.00899947	0.474576	0.878378	0.00691776	0.801324	0.787565	0.675676	0.878453	0.877285	0.286624	0.59867	0.680412	0.537234	0.504188	0.296889	0.0847826	0.2	0.0133829	0.0165289	0.0131889	0.0165864	0.102064	0.0755008	0.0162651	0.904255	0.882716	0.795082	0.921499	0.00945946	0.0103448	0.927673	0.0384615	0.855346	0.00492611	0.75265	0	0.949704	0.0496454	0.825581	0.005386	0.362245	0.00117925	0.0502513	0.213373	0.0141066	0.0101103	0.523352	0.72118	0.911877	0.658323	0.297003	0.660287	0.0139427	0.00790514	0.0103448	0.00291333	0.0047619	0.023068	0.963415	0.937093	0.0962963	0.784916	0.781095	0.870763	0.752482	0.28051	0.156164	0.759036	0.857143	0.006	0.936585	0.881057	0.90938	0.965278	0.00232019	0.734542	0.0112994	0.746479	0.032882	0.461929	0.364828	0.797599	0.00607903	0.00615385	0.805353	0.599144	0.822801	0.834369	0.556604	0.646809	0.890511	0.890476	0.936963	0.902415	0.644186	0.631304	0.00471698	0.0612076	0.0786517	0.328947	0.00217391	0.613301	0.77907	0.8125	0.558824	0.945055	0.0500894	0.0075188	0.00950119	0.696237	0.985075	0.00763845	0.0143443	0.0952381	0.906274	0.933532	0.00540541	0.00719424	0.00566572	0.00547945	0.0181818	0.00895766	0.00378788	0.00874636	0.0293115	0.14808	0.00614125	0	0	0.00681431	0.00632911	0.00656455	0.0074813	0.00692521	0.888112	0.952314	0.92126	0.624339	0.0131723	0.143713	0	0.00727273	0.376582	0.11236	0.622222	0.868852	0.0443662	0.024077	0.00606061	0.925926	0.0535714	0.0825359	0.0228599	0.0176829	0.00503778	0.677725	0	0.749226	0.941681	0.0709677	0.286486	0.97351	0.258121	0.891258	0.961538	0.849372	0.760417	0.968641	0.939726	0.776398	0.004329	0.924242	0.738775	0.153509	0.756522	0.431858	0.904762	0.0524166	0.944	0.741477	0.689655	0.720892	0.145786	0.814815	0.00554017	0.894231	0.75641	0.920863	0.674374	0.864516	0.0801187	0.835106	0.8	0.669065	0.911422	0.783425	0.682731	0.375	0.714286	0.911311	0.914798	0.868932	0.920792	0.906736	0.796209	0.832215	0.788571	0.90636	0.747681	0.126003	0.965753	0.62465	0.873188	0.79096	0.917949	0.0630252	0.120061	0.0779082	0.046875	0.955128	0.867435	0.925926	0.927624	0.634328	0.134615	0.0578616	0.730994	0.368	0.908438	0.862903	0.201754	0.0728643	0.91879	0.463291	0.870036	0.754545	0.158273	0.955357	0.112583	0.918295	0.00473934	0.906371	0.925709	0.867503	0.861355	0.817427	0.800672	0.0231303	0.0035545	0.693201	0.851512	0.871002	0.85545	0.839045	0.839226	0.751527	0.924597	0.929382	0.707411	0.901133	0.91169	0.866426	0.727854	0.873124	0.798257	0.901622	0.157205	0.882274	0.862753	0.906597	0.880084	0.76863	0.283114	0.834615	0.878755	0.877979	0.898539	0.886047	0.774194	0.836634	0.889034	0.902853	0.647059	0.8125	0.00426743	0.950617	0.0040404	0.912154	0.266843	0.280488	0.301794	0.329268	0.251719	0.003367	0.4	0.872727	0.766423	0.2	0.00358852	0.00274977	0.0178571	0.00645161	0	0.00954198	0.00813008	0.949254	0.00491803	0.00668577	0	0.136778	0.0141313	0.231047	0.00518135	0.00687285	0	0	0	0.00531915	0	0	0.010101	0.0174419	0.0225694	0.929078	0.417417	0.0287356	0.00689655	0.003314	0.0041806	0.00884956	0.00656276	0.0106952	0.0112994	0.0495315	0.0138889	0.0880929	0.273885	0.919918	0.858974	0.757282	0.00361011	0.898017	0.946108	0.933333	0.834197	0.304647	0.00185529	0.00647668	0.00814996	0.0144092	0.155211	0.832669	0.00738007	0.125282	0.171096	0.0650636	0.00510856	0.0666667	0.38601	0.00992556	0.00825309	0.802469	0.000949668	0.00530786	0.919355	0.712018	0.0096	0.0791506	0.862676	0.859788	0.823529	0.945799	0.892857	0.922078	0.968037	0.210884	0.8125	0.877143	0.00583333	0	0.142132	0.0131148	0.03	0.292484	0.16442	0.0205339	0.156489	0.00543478	0.00552486	0.486842	0.017341	0.00429799	0.008	0.00588235	0.0305755	0.0172414	0.96124	0.910811	0.869792	0.0151899	0.0117994	0	0.0449679	0.896875	0	0.1	0.0526316	0.0230643	0.00533333	0.00769231	0.0105485	0.0110497	0.902655	0.0648649	0.715909	0.765957	0.964286	0.487871	0.88764	0.003861	0.355828	0.8	0.00900901	0.941088	0.00332963	0.00590842	0.947826	0.0102996	0.00619195	0	0.0119048	0.00774194	0.557756	0.00479042	0.00546448	0.0015748	0.194946	0.0376569	0.0131579	0.00430108	0	0.00602929	0.00456621	0.00499168	0.00571429	0	0	0.571429	0	0.509847	0.0145985	0	0.0025	0.00222717	0.0103806	0.959732	0.00408163	0.0111524	0.00495049	0.853598	0.00218341	0.0137931	0.00564175	0.00453515	0.00826446	0.72093	0.949721	0.943894	0.872549	0.888274	0.111111	0.894118	0.0435393	0.327586	0	0	0.127976	0.131175	0.00977199	0.0142857	0.020339	0.0361757	0.101307	0.92029	0.977273	0.00562701	0.536585	0.901099	0.892857	0.915663	0.951219	0.914286	0.794271	0.287671	0.12743	0.89916	0.925926	0.00431034	0.948454	0.00623053	0	0.927152	0.928295	0.0091954	0.927273	0.00811359	0.0954447	0.77551	0.0117371	0.0392157	0.352113	0.98	0.810848	0.0106101	0.918415	0.807947	0.958333	0	0.95	0.678851	0.0074813	0.0153453	0.0159574	0.34715	0.156716	0.185484	0.0535714	0.966942	0.794872	0.877395	0.936937	0.894915	0.876923	0.941414	0.537356	0.924949	0.954142	0.00611621	0.00695652	0.00630915	0.0027027	0.0394322	0.257895	0.0367647	0.0121951	0.00662252	0.84252	0.962382	0.00453515	0	0.0071736	0.00463679	0.734748	0.00268817	0.148148	0.00555115	0.00495049	0.0078637	0.754455	0.00104603	0.90625	0.922449	0.00518135	0	0.00840336	0.00428725	0.0102041	0.0387597	0.00401376	0.00638298	0.00722543	0.936	0.896907	0.00353357	0.00589102	0.00878294	0.00363196	0.00675676	0.0225225	0.00274725	0.947368	0.050193	0.0030888	0.00843882	0.93	0.859813	0.943878	0.00970874	0.867725	0.00560617	0.0058309	0.0876068	0.00595681	0.897227	0.880901	0.937916	0.421769	0.865	0.0129066	0.028147	0.00368834	0.0065123	0.0283912	0.623624	0.757225	0.88726	0.912229	0.262195	0.0194715	0.0101351	0.171815	0.0626877	0.892157	0.609756	0.378378	0.918605	0.926829	0.892989	0.86838	0.870513	0.733945	0.841386	0.75734	0.727273	0.242604	0.962264	0.0384615	0.931035	0.970297	0.574194	0.964444	0.846154	0.689655	0.797101	0.89441	0.0302267	0.012931	0.00421941	0.896962	0.00304878	0.77907	0.0641026	0.938547	0.924731	0.898048	0.924065	0.951613	0.87156	0.341709	0.856115	0.686131	0.194245	0.941935	0.251121	0.7	0.76	0.91629	0.663551	0.635098	0.912568	0.808824	0.857143	0.852941	0.893204	0.935162	0.739726	0.888889	0.291339	0.328859	0.878788	0.953704	0.932203	0.935714	0.952381	0.937984	0.939394	0.0214724	0.00456621	0.73913	0.467742	0.657556	0.859223	0.527027	0.707483	0.231169	0.728814	0.136986	0.522949	0.822222	0.922078	0.923077	0.0250737	0.0815138	0.56391	0.356678	0.623656	0.651852	0.818182	0.887446	0.815041	0.84188	0.797619	0.923077	0.867403	0.738095	0.190476	0.375622	0.896907	0.811494	0.835526	0.20229	0.854167	0.406667	0.811594	0.5	0.288462	0.814815	0.73913	0.827044	0.898305	0.9	0.924	0.80198	0.013468	0.889381	0.630952	0.905325	0.666667	0.788462	0.904762	0.963526	0.375	0.941989	0.689655	0.827089	0.708333	0.719424	0.794258	0.969697	0.764423	0.833333	0.544304	0.0085592	0.021327	0.274286	0.788698	0.890961	0.79402	0.833333	0.460526	0.539683	0.694118	0.687879	0.764706	0.762295	0.682377	0.674033	0.775945	0.667032	0.788136	0.867925	0.931035	0.771429	0.510989	0.715328	0.911368	0.501976	0.604762	0.615385	0.954545	0.278161	0.448133	0.623794	0.605996	0.689168	0.963636	0.943925	0.911243	0.564789	0.345749	0.129902	0.604938	0.836066	0.651491	0.957831	0.574468	0.0539535	0.048951	0.0127796	0.512262	0.00887372	0.73278	0.767081	0.0190476	0.858871	0.72973	0.863436	0.832356	0.804734	0.442159	0.896552	0.859633	0.302719	0.794486	0.702703	0.742647	0.833898	0.919463	0.87234	0.86755	0.801075	0.926923	0.532428	0.754237	0.885281	0.863514	0.902568	0.914092	0.896552	0.567265	0.901587	0.423729	0.0625575	0.873418	0.0524017	0.770942	0.908681	0.885609	0.880851	0.598466	0.32782	0.902597	0.635317	0.914729	0.873563	0.87205	0.87069	0.914894	0.868132	0.867556	0.829193	0.822581	0.738769	0.846431	0.851173	0.790492	0.827751	0.844617	0.798251	0.869974	0.827233	0.882006	0.893864	0.867925	0.909567	0.832817	0.62406	0.300469	0.948927	0.869221	0.913907	0.609375	0.746154	0.00625	0.779974	0.833948	0.787879	0.856522	0.884354	0.902354	0.762918	0.923767	0.00502707	0.927284	0.901639	0.00238663	0.339102	0.391011	0.00643246	0.00568397	0.00809717	0.00833912	0.570766	0.816229	0.828025	0.156137	0.0249792	0.00671141	0.389381	0.59596	0.00347021	0.00713822	0.00643501	0.00477961	0.613725	0.942872	0.840426	0.200258	0.111821	0.216931	0.0102041	0.00371747	0.937378	0.890909	0.00922509	0.00420168	0.907692	0.00634585	0.0116279	0.00431832	0.00265252	0.0142096	0.542857	0.908092	0.00501504	0.934505	0.879004	0.9375	0.00518135	0.00590319	0.0153121	0.00666032	0.47729	0.728767	0.161688	0.00320307	0.00167224	0.00421053	0.00337838	0.901408	0.0024077	0.00738007	0.0059727	0.00273075	0.00494438	0.00792393	0.936585	0.00828553	0.939394	0.0828402	0.00594059	0.897163	0.0136684	0.342454	0.850932	0.743924	0.678328	0.703501	0.741294	0.0861111	0.0104773	0.00719424	0.584746	0.0145985	0.907407	0.00449438	0.736842	0.00350877	0	0.835616	0.003367	0	0.857143	0.00720288	0.0159509	0.00218818	0.9	0.588859	0.595989	0.553719	0.970588	0.0469697	0.563851	0.563882	0.487941	0.550633	0.00295858	0	0.0151057	0	0.00738916	0.00244499	0.770642	0.00881057	0	0.966667	0.917763	0.936709	0	0.794521	0.77027	0.00398406	0.00968523	0.00884956	0.00512821	0	0.00422833	0.00113895	0.166667	0.4375	0.903226	0.913793	0.970588	0.899371	0.833333	0.00843882	0.00631313	0.0133333	0.011976	0	0.0434783	0.0299003	0.0464363	0.240621	0.494243	0.688385	0.635983	0.558065	0.407843	0.471092	0.972477	0.0225225	0.78	0.761905	0	0.336601	0.0287958	0.65	0.872093	0.810811	0.854167	0.965812	0.0154739	0.00304414	0.152738	0.0301205	0.0280374	0.926948	0.94375	0.829268	0.947826	0.83	0.00943396	0.85	0.00297177	0.00131926	0.00659134	0.0333333	0.929955	0.879661	0.168675	0.00970874	0.00961538	0.0454545	0.880734	0	0.00788955	0.00512821	0.00318471	0.00721154	0.0384615	0.00705882	0.00498339	0.00472813	0.601796	0.0918728	0.253589	0.659743	0.00198807	0.00215983	0.0119306	0.421842	0.0162338	0.00699301	0.00232019	0.00757576	0.330498	0.755102	0.68661	0.00347222	0.299663	0.146597	0.889831	0.00614754	0.00408998	0.477273	0.011655	0.42029	0.855685	0.0030581	0.963415	0.0531915	0	0.0260304	0.0206379	0.0215633	0.97006	0.950495	0.00740741	0.00542005	0.00913242	0.00936768	0.00338983	0.013986	0.682028	0.285714	0.54039	0.642045	0.44186	0.0187793	0.0173716	0.0116279	0.0591398	0	0.905797	0.00501672	0	0.0223642	0.319018	0.197697	0.00505051	0	0.921182	0.097561	0.00854701	0.00436681	0.123288	0.00645161	0.82107	0.809778	0.00527705	0.010929	0.00656455	0.00840336	0.861601	0.0348837	0.849524	0.712389	0.985714	0.941818	0.906757	0.00165975	0.00309598	0.935943	0.00623053	0.248705	0.903766	0.908333	0.712838	0.814696	0.0217628	0.0610687	0.808743	0.517544	0	0.113971	0.336449	0.848485	0.821429	0.833333	0.00291545	0	0	0.0046875	0.00625	0.728814	0.829787	0.00164474	0.010157	0.00529101	0.284974	0.553571	0.59727	0.914634	0.252747	0.725352	0.921136	0.770171	0.924242	0.933333	0.00307692	0.837607	0.0220588	0.0585432	0.00742574	0.568345	0.875	0.119403	0.1375	0.137931	0	0.00847458	0.00428266	0	0.00504202	0	0	0	0.00183486	0.0120846	0	0.663743	0.482072	0.00826446	0.00896861	0.523179	0.202073	0.741147	0.563101	0.336158	0.00362976	0.0125523	0.015625	0.0242718	0.0113422	0.00382409	0.890221	0.015625	0.264	0.00251572	0.954545	0	0.00704225	0.00532319	0.00418994	0.770115	0.868421	0.962521	0.00239808	0.843137	0.118943	0.00307692	0.00696056	0.00668151	0.0251852	0.0328283	0.00371058	0.00376412	0.0172891	0.920152	0.00719424	0.00591716	0.887006	0.894737	0.842105	0.146572	0.859425	0.837553	0.698653	0.842004	0.91	0.776119	0.0120846	0.00339559	0.00917431	0.02625	0.0281996	0.0153226	0.00294118	0.00738007	0.90755	0.958084	0.849421	0.881657	0.959732	0.00984936	0.0062167	0.00522193	0.838095	0.00282087	0.0188679	0.00808314	0	0.00475221	0.00203666	0.876033	0.0281125	0.0102987	0.786364	0.942857	0.866848	0.00775194	0.00684932	0.00573066	0.00167224	0.236364	0.888889	0.833333	0.917355	0.00990099	0.0643591	0.0356688	0.668082	0.00651659	0.00552486	0.0270701	0.0182319	0.00412655	0.00806452	0.00382409	0	0.00374007	0.909091	0.940264	0.92609	0.766667	0.861789	0.934959	0.00671141	0.0112782	0.932692	0.00668151	0	0.887324	0.896291	0.843823	0.571429	0.757009	0.118644	0.806452	0.824713	0.344765	0.901639	0.7	0.930748	0.75641	0.862205	0.205263	0.706714	0.883562	0.939005	0.925424	0.905569	0.903084	0.909091	0.892562	0.701299	0.542936	0.512605	0.84	0.264516	0.878571	0.509434	0.904306	0.873211	0.922794	0.8	0.299731	0.164625	0.558036	0.873563	0.873684	0.924	0.620482	0.447917	0.830713	0.882353	0.933333	0.917993	0.920245	0.832018	0.917098	0.755187	0.81965	0.898361	0.90284	0.905336	0.883562	0.988636	0.2	0.375839	0.0845771	0.871508	0.807843	0.925287	0.796443	0.880711	0.952336	0.941873	0.89434	0.525773	0.965164	0.778723	0.66113	0.154116	0.945161	0.877778	0.864078	0.883853	0.876569	0.862259	0.933333	0.89689	0.867347	0.761637	0.707407	0.869707	0.913127	0.934754	0	0.805882	0.0181818	0.73913	0.866667	0.537383	0.914676	0.960265	0.0123967	0.23431	0.015748	0.904	0.943925	0.868339	0.808884	0.830709	0.945274	0.882576	0.446309	0.724138	0.168919	0.244898	0.475751	0.707447	0.679644	0.624498	0.591873	0.353107	0.57947	0.724359	0.261682	0.646325	0.623003	0.688679	0.464684	0.67525	0.615385	0.439791	0.554307	0.388	0.461538	0.844347	0	0.790476	0.79638	0.900606	0.904762	0.840426	0.0587084	0.00521512	0.519553	0.890467	0.763085	0.776536	0.285115	0.257538	0.676845	0.832031	0.219895	0.126984	0.108193	0.0353982	0.992	0.539452	0.752336	0.5	0.758621	0.711864	0.480926	0.703934	0.67973	0.523196	0.572327	0.526578	0.575235	0.472779	0.768089	0.581395	0.833718	0.554839	0.553746	0.13052	0.795455	0.471233	0.411017	0.0607652	0.534884	0.186147	0.0674847	0.108108	0.685022	0.736842	0.422175	0.767584	0.613445	0.314286	0.3152	0	0.42735	0.559829	0.517007	0.324649	0.0368664	0.00629496	0.0111214	0.432432	0.35514	0.747664	0.525346	0.561661	0.606557	0.441781	0.603448	0.488789	0.214363	0.486667	0.477477	0.554054	0.59276	0.107784	0.643382	0.826923	0.685714	0.717391	0.635605	0.863158	0.453815	0.412979	0.692308	0.738028	0.618911	0.00646552	0.839506	0.00614628	0.0044287	0.827027	0.018705	0.0645161	0.865385	0.0883978	0.9375	0.641509	0.810056	0.663158	0.21063	0.289855	0.256684	0.816	0.714894	0.448276	0.741379	0.801653	0.0104167	0.830986	0.668067	0.773438	0.00503018	0.588889	0.759551	0.820513	0.00840336	0.0225564	0.920118	0.00166945	0.818653	0.865942	0.887324	0.00311526	0.96	0.0522388	0.0196232	0.011254	0	0.450382	0.922481	0.900398	0.829427	0.0594059	0.015873	0.931689	0.898876	0.825112	0.902564	0.685767	0.677184	0.828042	0.180085	0.621622	0.82438	0.868687	0.903361	0.902834	0.802068	0.0085197	0	0.907407	0.485714	0.891213	0.916667	0.873563	0.836364	0.81893	0.547771	0.555556	0.833333	0.583333	0.757282	0.124498	0.158151	0.76875	0.825	0.8125	0.893805	0.681081	0.0660377	0.927808	0.881818	0.91573	0.893064	0.837209	0.983871	0.959677	0.938017	0.893782	0.854167	0.0801887	0.00609756	0.811881	0.0333333	0.199203	0.517241	0.581538	0.835165	0.77451	0.0465116	0.0875912	0.0316742	0.948148	0.88	0.864407	0.790614	0.919355	0.837838	0.901602	0.821429	0.857143	0.925926	0.948052	0.893204	0.230769	0.908284	0.824675	0.383784	0.0119522	0.954545	0.887097	0.00670241	0.00910747	0.00738007	0.920482	0.326087	0.8625	0	0	0.587719	0.00352734	0.921875	0.0348837	0.764103	0.909605	0.5	0.692308	0.940217	0.9	0.00546448	0.012285	0	0.955224	0.837553	0.0214286	0.439024	0.00485437	0.0175763	0.0632184	0.0942029	0.00558659	0.0371429	0.819444	0.736842	0	0.208333	0.268041	0.470046	0.535433	0.843575	0.00643087	0.860656	0.0114943	0.735632	0.000987167	0.722736	0.00801603	0.797619	0	0.867173	0.918367	0.843049	0.905956	0.883249	0.484211	0.00484496	0.00921659	0.229979	0.4375	0.196481	0.276461	0.280142	0.935135	0.15873	0.00434783	0.057554	0.976471	0.180498	0.931507	0.820895	0.844098	0.858476	0.875	0.871942	0.720721	0.879108	0.837607	0.901639	0.0747664	0.0238095	0.0230415	0.0810811	0.0212465	0.902256	0.00369914	0.00881057	0.896797	0.836207	0.363823	0.0302376	0.048913	0.028169	0.299419	0.919762	0.952663	0.873096	0.890244	0.807692	0.843416	0.00121951	0.0417163	0.934375	0.897556	0.904762	0.726908	0.89951	0.901235	0.00356506	0.0431472	0.846154	0.769231	0.0499695	0.847384	0.00431499	0.0267983	0.881356	0.858099	0.00769231	0.943723	0.900709	0.786364	0.00896861	0.00632911	0.00617284	0.00121139	0.00464037	0.00410076	0.00561122	0.0127592	0.0170576	0.958182	0.0104932	0.0075188	0.949239	0	0.00475436	0.00831601	0.0211268	0.821678	0.913613	0.771875	0	0.00943396	0	0.0101138	0.196653	0.859515	0.846575	0.868571	0	0.00331675	0.00651466	0.0449612	0.00108108	0.0783009	0.930657	0.00636943	0.033256	0.00840336	0.00527009	0.00501672	0.0242775	0.00714286	0.0176211	0	0.142857	0.117925	0.568182	0.785714	0.00365408	0.975904	0.849711	0.93007	0.924479	0.552239	0.00214823	0.00518135	0.922111	0.96129	0.897959	0.00770975	0.894737	0.80619	0.816754	0	0.875	0.00407609	0.285575	0.175042	0.179673	0.590674	0.802432	0.922018	0.0130814	0.84585	0.400283	0.101626	0.341615	0.0163934	0.8725	0.00465658	0.0101523	0.0114504	0.880192	0.951049	0.930804	0.750614	0.772152	0.00385675	0.765568	0.220812	0.343137	0.01657	0.00687548	0.931035	0.666667	0.186335	0.00752823	0.345029	0.943798	0.788	0.772727	0.0030581	0.00254453	0.907801	0.84432	0.730598	0.899135	0.902174	0.915459	0.605911	0.0357782	0.00791557	0.0128205	0.00205761	0.377888	0.883191	0.92961	0.00339905	0.00232019	0.00355366	0.00650054	0.0139211	0.0229746	0.0226415	0.415855	0	0.00537222	0.0148148	0.985075	0.591549	0.564885	0.00735294	0.00531915	0	0.90708	0.0326531	0.2	0.0491803	0.706587	0.519833	0.0295359	0.0359712	0.10061	0.0410959	0.0335196	0.896074	0.957747	0.911278	0.909238	0.16946	0.037037	0.0186047	0.821351	0.00573066	0.00795229	0.00468165	0.00297324	0.00686499	0.0262812	0.00898204	0.00475285	0.50237	0.589765	0.583493	0.0109489	0.00275482	0.931232	0.769036	0.918699	0.00767263	0.933852	0.793103	0.906832	0.107794	0.00735294	0.892562	0.0189394	0.930108	0.269444	0.948718	0.886282	0.00279135	0.763713	0.756098	0.84	0.955975	0	0.943262	0.833333	0.864496	0.302738	0.860825	0.931111	0.87172	0.850055	0.599532	0.949153	0.0125589	0.828877	0.95416	0.894826	0.028777	0.0924731	0.0407855	0.922353	0.836257	0.863636	0.00373134	0.843972	0.888889	0.132558	0.853535	0.828283	0.89486	0.697626	0.0762651	0.00794439	0.0956264	0.432099	0.60373	0.542609	0.893382	0.857143	0.814969	0.755622	0.533865	0.705263	0.0110193	0.835616	0.793548	0.541147	0.433333	0.649547	0.760148	0.866337	0.127135	0.235521	0.795455	0.00441176	0.906475	0.00272109	0.866667	0.128028	0.902527	0.904338	0.94051	0.877907	0.202381	0.00735294	0.251969	0.927318	0.211765	0.0135593	0.002457	0.0206795	0.0209424	0.00246508	0.214815	0.564972	0.869159	0.0571429	0.0258555	0.190476	0.898785	0	0.0031348	0	0.0472973	0.513944	0.219089	0.797753	0.04	0.180404	0.00362319	0.0129032	0.571429	0.0121212	0.127389	0.00466418	0.0778267	0.00488281	0	0.171014	0.466431	0.812925	0.683824	0.50646	0.00171527	0.611694	0.16844	0.0289017	0.00806452	0.919355	0.684685	0.764706	0.848485	0.917647	0.939086	0	0.0053286	0.0344828	0.0114504	0.00256739	0.00882353	0.00218818	0.00813008	0.0046729	0.00534759	0.777778	0.385563	0.563758	0.00913838	0.0147059	0.842105	0.885246	0.785068	0.00382166	0.00491803	0.666667	0.0377358	0.242718	0.895028	0.430894	0.0060241	0.00699913	0.00204918	0.00309598	0.194107	0.155148	0.00462963	0	0.25	0.839744	0.132258	0.272727	0.928571	0.00737101	0.00562588	0.00383142	0.00234742	0.921997	0.911263	0.931035	0.7	0.00554017	0.117794	0.00851064	0.0299625	0.109139	0.0078219	0.0287846	0.204167	0.65625	0.619565	0.940828	0.00625	0.00947867	0.491228	0.889336	0.862264	0.920904	0	0.904059	0.826923	0.00260417	0.00411184	0.813471	0.00403877	0.00496689	0.701493	0.901235	0.0226337	0	0.171322	0	0.00628931	0.00724638	0.00100503	0.0091954	0.0120846	0.0530786	0.00292398	0.893204	0.864078	0.00576369	0.884451	0.842342	0.825	0.836683	0.888889	0.905918	0.895561	0.881387	0.0987085	0.806846	0.869969	0.884498	0.898396	0.685185	0.573614	0.0469012	0.00519288	0.00915033	0.010101	0.321429	0.0016129	0.00543478	0.0124283	0.690058	0.894495	0.91623	0.333874	0.01	0.0131004	0.00562588	0.0710383	0.272638	0.575163	0.714286	0	0.951872	0.389049	0.00280899	0.00170648	0.0126316	0	0.60241	0.0207337	0.00205761	0.00579374	0.773973	0.924855	0.943089	0.0304487	0.00817996	0.00441501	0.00550964	0.789474	0.402439	0.118825	0.0127479	0.00544959	1	0.00448431	0.00680693	0.0115385	0.00390625	0.873762	0.0101925	0.00111483	0.023753	0.870567	0.00626959	0.816327	0.931193	0	0.891929	0.41966	0.0274262	0.983051	0.152672	0.0322581	0.0152193	0.0285714	0.0727522	0.0340733	0.918033	0.975309	0.791768	0.925926	0.0064695	0.899065	0.827273	0.855422	0.808933	0.340314	0.238693	0.850394	0.91268	0.445783	0.841743	0.023416	0.795918	0.789474	0.01875	0.716505	0.00634371	0.823105	0.771689	0.0180103	0	0.00833333	0.860674	0.936782	0.927136	0.00359712	0.0680851	0.0282353	0.00678426	0.00442478	0.967391	0.935897	0.959927	0.0106045	0.0037192	0.00776197	0.0144033	0.00788022	0.896104	0.874161	0.913043	0.0323034	0.0625	0.0260736	0.953368	0	0.00667939	0.00802139	0.00551978	0.0352941	0.245161	0.00627178	0.836765	0	0.00689655	0.00494234	0.00726895	0.00609756	0.00671785	0	0.00659341	0.0142857	0.0038835	0.00387597	0.0352941	0.0170213	0.920675	0.895833	0.833718	0.937206	0.926407	0.913386	0.00748363	0.741722	0.910828	0.0524862	0.900998	0.923651	0.889706	0.894068	0.00518135	1	0.00341297	0.00102564	0.00775194	0.89313	0.887295	0.877034	0.865649	0.00595829	0.93133	0.733766	0.921811	0.893204	0.880597	0.00766284	0.0400616	0.00301205	0.00502513	0.0040568	0.870057	0.866667	0.229299	0.926675	0.801481	0.80872	0.917659	0.852564	0.932203	0.00930233	0.891473	0.00664452	0.00182815	0.908046	0.694245	0.30303	0.608434	0.885714	0.83908	0.914712	0.916318	0.882188	0.930762	0.857341	0.840149	0.098966	0.00793651	0.0070922	0.0245399	0.877841	0.330882	0.419355	0.482246	0.166002	0.0137931	0.0106383	0.777778	0.962963	0.00944386	0.00345125	0.00567108	0.00598802	0.00331675	0.66874	0.837838	1	0.88647	0.90228	0.00604839	0.0587326	0.91048	0.942574	0.899358	0.937984	0.898491	0.904051	0.906122	0.00293255	0.00707965	0.0028436	0.00676819	0.00735294	0.0026738	0.00659341	0.00556174	0.0077101	0.00814664	0.0105263	0.0124611	0	0.0389171	0.0165017	0.00147275	0.00197044	0.00262812	0.0140056	0.955056	0.947552	0.904594	0.0071599	0.00620636	0.00577367	0.00229095	0.0104167	0.700824	0.0084488	0.511062	0.0111732	0.0100301	0.012766	0.55618	0.637655	0.091586	0.0103093	0.0059453	0.0245614	0.0060423	0.0144346	0.94694	0.87165	0.0402612	0.0031348	0.00748239	0.923664	0.00271003	0.123603	0.698745	0.0122302	0.911179	0.616898	0.00415282	0.00620934	0.229868	0.00829876	0.268063	0.496552	0.0383142	0.00895522	0.0297398	0.375	0.187097	0.912088	0.897527	0.896104	0.852459	0.00293994	0.00741163	0.667832	0.377543	0.911504	0.625523	0.693965	0.889085	0.00705467	0.00914286	0.026393	0.929807	0.891534	0.874317	0.434932	0.774669	0.706485	0.886288	0.859873	0.85757	0.00660939	0.908367	0.896226	0.953846	0.961039	0.00219298	0.00840336	0.00578035	0.0219953	0.0567485	0.765396	0.870662	0.934426	0.98	0.907662	0.0130814	0.898072	0.945996	0.817686	0.0218688	0.00723473	0.00576369	0.941019	0.00191571	0.00185185	0.927928	0.943662	0.866995	0.10675	0.00827913	0.786517	0.00546946	0.0180879	0.0148699	0.841121	0.638776	0.902857	0.874459	0.884328	0.912264	0.903409	0.908333	0.947826	0.839506	0.977273	0.031746	0.517241	0.927711	0.685589	0.909548	0.0654102	0.020658	0.0108696	0.911864	0.00383142	0.339506	0.002	0.0641948	0.678571	0.00890688	0.926829	0.00227273	0.00754717	0.882353	0.300429	0.153285	0.597527	0.0110149	0.679577	0.737157	0.201229	0.964169	0.621212	0.00839695	0.862903	0.106776	0.134266	0.864865	0.882845	0.269394	0.942308	0.77686	0.655172	0.559471	0.902718	0.86262	0.901316	0.0042042	0.0110193	0.861272	0	0.744582	0.835106	0.0234657	0.905	0.645503	0.869231	0	0.00408163	0.00185529	0.892857	0.869307	0.576271	0.864583	0.590361	0.3	0.931373	0.85782	0.932331	0.910448	0.00996264	0.00524345	0.615702	0.502028	0.874372	0.882798	0.963504	0.845745	0.873973	0.119435	0.910204	0.877064	0.751479	0.863636	0.844575	0.25	0.353468	0.443299	0.712766	0.736066	0.754717	0.74359	0.496855	0.848943	0.228571	0.676923	0.120748	0.793456	0.756881	0.715877	0.627981	0.658991	0.330033	0.502326	0.65848	0.769716	0.945652	0.828729	0.783699	0.6	0.830153	0.877947	0.759657	0.856678	0.859712	0.113095	0.331633	0.640496	0.833333	0.833024	0.869231	0.692308	0.898305	0.821326	0.283293	0.905405	0.834532	0.887446	0.933333	0.921348	0.898936	0.908046	0.892617	0.875399	0.653586	0.849206	0.696429	0.0769231	0.948478	0.804082	0.595745	0.792	0.909091	0.776062	0.851695	0.737226	0.858757	0.866469	0.958333	0.784404	0	0.912621	0.791444	0.713235	0.888136	0.895833	0.892857	0.922619	0.906504	0.856115	0.802083	0.885135	0.206823	0.805714	0.027972	0.737288	0.0194175	0.0141718	0.0861244	0.906725	0.882979	0.928571	0.842105	0.885714	0.793103	0.00798403	0.87013	0.969925	0.0232558	0	0.0606061	0.604113	0.399083	0.133743	0.552118	0.304825	0.463987	0.182759	0.60733	0.727941	0.656109	0.940678	0.898507	0.928571	0.942003	0.869707	0.00468262	0.393881	0.869532	0.849873	0.903023	0.718861	0.853846	0.00509165	0.154485	0.00620262	0.0746888	0.720202	0.847087	0.00233781	0.0138889	0.190217	0.00965147	0.00570125	0.717404	0.857899	0.828947	0.0123203	0.912621	0.94132	0.0116754	0.00442478	0.0727368	0.0182692	0.0550964	0.0280374	0.0447958	0.893443	0.0301355	0.0141234	0.72865	0.780521	0.914173	0.832761	0.88751	0.912879	0.818841	0.102242	0.824324	0.322848	0.00570071	0.00465783	0.855102	0.00452148	0.00629921	0.853608	0.00490196	0.00877193	0.868243	0.687204	0.778182	0.824478	0.836449	0.971831	0	0.952632	0.859375	0.549658	0.248677	0.941989	0.947917	0.00460829	0.238095	0.210526	0.106952	0.637838	0.936317	0.914894	0.903904	0.849505	0.845714	0.792208	0.883117	0.0483871	0.00720721	0.0344828	0.0559441	0.202614	0.286792	0.952381	0.964286	0.869369	0.133333	0	0.559633	0.943284	0.944444	0.789773	0.0466531	0.0324826	0.247104	0.965812	0.944	0.923423	0.671233	0.885057	0.871429	0.0113314	0.00322928	0.0063593	0.962963	0.891273	0.865136	0.0246305	0.025	0.880658	0.882051	0.948276	0.861878	0.324324	0.953092	0.927632	0.00848896	0.768595	0.862385	0.0411765	0.0136986	0.00556174	0.924731	0.65	0.87037	0.849112	0.862191	0.671429	0.533835	0.971429	0.9375	0.772021	0.66147	0.629167	0.495601	0.857143	0.688312	0.365079	0.697504	0.966292	0.892508	0.742597	0.532468	0.0125523	0.899306	0.879433	0.915789	0.929412	0.81106	0.896373	0.692308	0.054902	0.977273	0.00361011	0.89749	0.870748	0.961832	0.360987	0.956044	0.972366	0.749025	0.646586	0.897959	0.00866739	0.967213	0.9	0.0400697	0.00933489	0.481481	0.892308	0.9	0.846847	0.83432	0.87415	0.737374	0.626943	0.0417537	0.779412	0.984962	0.88916	0.90389	0.883212	0.752941	0.903704	0.496466	0.517941	0.720779	0.940476	0.819209	0.846457	0.885572	0.930233	0.454545	0.687151	0.711039	0.950276	0.919315	0.955357	0.773414	0.896797	0.70339	0.0100503	0.166667	0.589744	0.916865	0.870036	0.863158	0.842391	0.762951	0.754386	0.120464	0.226415	0.891509	0.883523	0.883895	0.941558	0.927711	0.887097	0.429119	0.898734	0.874126	0.62963	0.829684	0.849624	0.329243	0.763713	0.493506	0.743935	0.967532	0.236413	0.803681	0.681818	0.25	0.579577	0.781155	0.0100865	0	0.041876	0.0128755	0.0168742	0.0137429	0.0161117	0.944737	0.279163	0.0213523	0.0375204	0.0559055	0.386139	0.0220994	0.479058	0.972028	0.414365	0.780645	0.893855	0.383333	0.861538	0.590674	0.876228	0.921466	0.95114	0.872527	0.693069	0.0431034	0.931224	0.962963	0.789474	0.833795	0.80303	0.981481	0.928571	0.96028	0.00890585	0.688442	0.762712	0.841584	0.888614	0.890411	0.75	0.511811	0.873494	0.0914179	0.0232558	0.0260736	0.86014	0.748718	0.00291121	0.00617284	0.00416233	0.890819	0.704082	0.687898	0.747826	0.908257	0.458824	0.625493	0.943089	0.0905172	0.860465	0.294118	0.326389	0.896067	0.535632	0.902208	0.0039801	0.816	0.636364	0.272134	0.268226	0.357576	0.81768	0.155039	0.930362	0.933333	0.0322581	0.853868	0.917127	0.346939	0.895105	0.844311	0.93299	0.961783	0.0160296	0.00222717	0.96648	0.866279	0.888078	0.895267	0.907001	0.00445434	0.056962	0.604361	0.875	0.910864	0.870588	0.0204082	0.134021	0.015873	0.779817	0.882293	0.892157	0.903382	0	0.00478469	0.860724	0.468604	0.91411	0.907298	0.751701	0.299492	0.311594	0.457883	0.709821	0.00696594	0.0168067	0.909091	0.9	0.921875	0.927119	0.917391	0.0763359	0.00507614	0.886179	0.740741	0.661157	0.0533333	0.545455	0.00327011	0.0143885	0.00138122	0.04	0.00672043	0.0662651	0.791118	0.71134	0.942792	0.860215	0.73176	0.00371747	0.00397141	0.936575	0.00971731	0.00335946	0.470016	0.918116	0.933504	0.00630252	0.00535906	0.00387297	0.0185185	0.00756144	0.00666945	0.00825991	0.938296	0.938601	0.630435	0.00793651	0.843687	0.771516	0.788922	0.887242	0.864385	0.84767	0.667269	0.0153061	0.00833333	0.0138889	0.00218341	0.0035461	0.00392157	0.00376506	0.822581	0.889423	0.954545	0.00651466	0.00265252	0.357143	0.00768322	0.00456621	0.365385	0.0180624	0.00472144	0.00433526	0.822204	0.131868	0.00391475	0.902743	0.823331	0.882554	0.818841	0.624127	0.0427553	0.0746269	0.0283601	0.0693642	0.879004	0.0294985	0.00485437	0.010917	0.0135135	0.277677	0.961957	0.00485044	0.363636	0.00758018	0.877637	0.967846	0.908755	0.00462963	0.00777454	0.00417973	0	0.0149477	0.00421941	0.938326	0	0.915789	0.00654308	0.872894	0.560914	0.038835	0.201363	0.31162	0.825221	0.908497	0.936508	0.306818	0.908257	0.909502	0	0.940959	0.905213	0.934959	0.908228	0.91858	0.980769	0.831699	0.352601	0.800948	0.858974	0.141119	0.927614	0.859649	0.741071	0.891821	0.5	0.938095	0	0.932432	0.885417	0	0.00200803	0.821429	0.00269179	0.00368664	0.00640439	0.00216763	0.961165	0.773438	0.0126582	0.00473373	0.777174	0.933333	0.00256739	0.00152905	0.0123381	0.0628743	0.00572519	0.00820793	0	0.121053	0.876761	0.286432	0.0397727	0.639535	0.906475	0.911504	0.855056	0.897727	0.00569569	0.92511	0.00462695	0.0157104	0.0098912	0.123534	0.234432	0.664401	0.691336	0.823276	0.819502	0.752941	0.694118	0.878788	0.939699	0.00438322	0.010043	0.00523218	0.0601737	0.00372671	0.803922	0.00719424	0.00720906	0	0.0484429	0.930041	0.771588	0.00648824	0.00503235	0.925439	0.851429	0.00527812	0.00516796	0.00691563	0.010929	0.0583483	0.00611247	0.00551344	0	0	0.00387597	0.00479233	0.00478469	0.00495663	0.00719424	0.892857	0.926887	0.248908	0.0389846	0.964567	0.768248	0.0213992	0.00565682	0.0536513	0.556194	0.398031	0.805664	0.895288	0.0050813	0.0091954	0.00559284	0	0.257634	0.00346021	0.697793	0.00629426	0.279661	0.90367	0.868339	0.167785	0.0223048	0.00302115	0.0070922	0.891892	0.882353	0.193843	0.48816	0.856589	0.0228346	0.00444939	0.00381194	0.00743494	0.827586	0.847118	0.743802	0.00821355	0.00775194	0.694472	0.00651997	0.766467	0.0291545	0.323432	0.109489	0.0515192	0.00481155	0.388697	0.00702106	0.0866667	0.769907	0.781097	0.702186	0.00711549	0.239437	0.9094	0.884211	0.015625	0.481894	0.92144	0.00851789	0.00290698	0.00478469	0.264069	0.0258065	0.00144509	0.00551724	0.0419922	0.901709	0.915718	0.00386847	0.00367647	0.00645995	0.827263	0.559633	0.604167	0.896694	0.94235	0.86532	0.452555	0.940092	0.85	0.597403	0.4625	0.0661896	0.917981	0.912575	0.940978	0.893843	0.897541	0.96988	0.886388	0.334928	0.91716	0.928375	0.87846	0.795181	0.970326	0.784543	0.40367	0.910256	0.969231	0.892473	0.878481	0.927536	0.886525	0.761905	0.00833333	0.676145	0.206897	0.778865	0.627219	0.965278	0.794118	0.723618	0.969136	0.741573	0.944	0.484973	0.378549	0.177305	0.492126	0.00515464	0.953216	0.267016	0.357143	0.00786838	0.00440529	0.00782014	0.9699	0	0.54955	0.826446	0.847716	0.752688	0.928177	0.86911	0.00503145	0.0958333	0.85044	0.0114213	0.00338696	0.00655022	0.00314663	0.0253165	0.251515	0.0486815	0.00552486	0.0105105	0.934211	0.814433	0.941053	0.96	0.87234	0.827586	0.022508	0.0185185	0.0137615	0.867076	0.84233	0.86506	0.885042	0.716667	0.901515	0.0625	0.924528	0.938144	0.65625	0.130081	0.866091	0.00678426	0.0173267	0.106157	0.920792	0.0097561	0.0111732	0.0977011	0.444444	0.00116686	0.00769231	0.746835	0.00656168	0.922518	0.833333	0.928433	0.55597	0.937705	0.910288	0.00609756	0.822967	0.0102041	0.951049	0.959831	0.251448	0.508121	0.0646651	0.89404	0.265925	0.667579	0.445287	0.0115385	0.00540906	0.00793651	0.888143	0.0179889	0.450128	0.9	0.00479616	0.0010395	0.00719424	0.00580552	0.00571726	0.00815217	0.0138182	0.0140845	0.915033	0.00552995	0.144638	0.00167785	0.0070922	0	0.005	0.00938086	0.678152	0.933769	0.639576	0.790932	0.577778	0.811966	0.00218659	0.913706	0.029703	0	0.00380228	0.629032	0.948718	0.00372093	0.00340136	0.0352113	0.927536	0.930926	0.777622	0.876364	0.874239	0.00791557	0.953988	0.00831025	0.075188	0.3	0.525773	0.634793	0.930818	0.0120391	0.81044	0.00683371	0.0164251	0.315068	0.872973	0.774892	0.908088	0.925714	0.379747	0.264463	0.563433	0.823864	0.00888889	0.895753	0.774403	0.870748	0.00932836	0.0133333	0.805167	0.880383	0.00436681	0.0962145	0.933071	0.00813008	0.941176	0.880368	0.923077	0.929515	0.948529	0.941799	0.975155	0.0118168	0.0270968	0.744186	0.0072904	0.693548	0.796954	0.6875	0.901538	0.959184	0.844595	0.0129776	0.0550847	0	0.00632911	0.0205128	0.04	0.0353303	0.60967	0.92029	0.887097	0.0547798	0.021838	0.075	0.0265638	0.0157618	0.791304	0.812183	0.843521	0.891304	0.606436	0.00696056	0.751908	0.00347222	0.384211	0.313559	0.0111732	0.00831354	0.00547945	0.0138249	0.882957	0.774436	0.860987	0.809322	0.850117	0.292419	0.00363636	0.744526	0.765903	0.00587084	0.705882	0.00721154	0.00696864	0.00669643	0.00956938	0.0171723	0.821805	0.76951	0.732203	0.00554785	0.797605	0.667917	0.188571	0.0224299	0.00366636	0.00226757	0.821154	0.00726744	0.0181818	0.00773994	0.00789622	0.00687623	0.00319489	0.0344037	0.00180505	0.00303337	0	0.539723	0.0257732	0.981132	0.00245098	0.012931	0.897436	0.00650759	0.922481	0.334541	0.00695048	0.00392597	0.805195	0.00662252	0.00187149	0.00743955	0.820895	0.739554	0.00146843	0.00312012	0.00414938	0.00590909	0.0104849	0.00403769	0.00125471	0.00167504	0.00544135	0.00680272	0.002079	0.00369914	0.00110742	0.746269	0.855769	0.927445	0.00398804	0.839286	0.968085	0.877339	0.910463	0.902878	0.877232	0.946939	0.958333	0.918919	0.607477	0.193548	0.887978	0.00505902	0.00632578	0.0111111	0.839793	0.859702	0.863184	0.956772	0.880952	0.927954	0.870858	0.9229	0.9	0.005	0.004363	0.0027416	0.00859291	0.00588928	0.805556	0.863724	0.858779	0.849735	0.865497	0.336634	0.00189394	0.00641399	0.00575816	0.0645161	0.928009	0.832432	0.933423	0.935561	0.851064	0.854563	0.928217	0.912264	0.930209	0.404137	0.636179	0.897626	0.473064	0.630488	0.0143403	0.00646784	0.00768123	0.00772025	0.128025	0.00579863	0.00755668	0.0566176	0.935691	0.893947	0.875	0.0136086	0.00694847	0.00621118	0.00537057	0.00401606	0.0039548	0.00880503	0.0096	0.0613108	0.0105519	0.00444444	0.906574	0.874807	0.821795	0.00573394	0.0117845	0.779297	0.616541	0.879404	0.609091	0.863857	0.792405	0.871877	0.675214	0.862275	0.907834	0.859155	0.881553	0.130597	0.928105	0.734472	0.931907	0.795367	0.885542	0.129771	0.922961	0.891509	0.773723	0.938312	0.922581	0.00357143	0.00448934	0.828369	0.894549	0.91866	0.00459982	0.00802139	0.849372	0.0118265	0.0054001	0.00455166	0.00789889	0.915054	0.932743	0.919255	0.86095	0.940414	0.282511	0.887805	0.922509	0.942408	0.589641	0.260163	0.174941	0.896	0.951417	0.88647	0.95279	0.862069	0.960591	0.945946	0.518072	0.895319	0.883191	0.900744	0.939655	0.921358	0.950207	0.895317	0.815348	0.960396	0.0064433	0.0083632	0.709091	0.759197	0.00689655	0.308511	0.877049	0.945055	0.248322	0.830247	0.87013	0.00600601	0.795812	0.403361	0.930136	0.913811	0.929889	0.864486	0.904459	0.912	0.953975	0.934959	0.88866	0.863339	0.850431	0.027451	0.579268	0.951807	0.912938	0.848693	0.867211	0.896452	0.899705	0.440789	0.841463	0.943925	0.8	0.925	0.852071	0.85567	0.140732	0.0106952	0.899123	0.910569	0.683128	0.90625	0.365672	0.530435	0.911382	0.680556	0.116883	0.00730897	0.497817	0.933333	0.920792	0.0129241	0.95	0.831606	0.880383	0.27381	0.8583	0.00503525	0.00425532	0	0.74386	0.866667	0.933333	0.724014	0.747619	0.809211	0.848197	0.605195	0.824427	0.143345	0.342926	0.127249	0.856993	0.941176	0.783163	0.719626	0.40717	0.0197694	0.0104384	0.167516	0.747268	0.808581	0.367975	0.0482412	0.0831169	0.518	0.609712	0.408696	0.660596	0.46564	0.489362	0.565217	0.72973	0.863636	0.912766	0.756944	0.728723	0.848249	0.0128205	0.9625	0.291925	0.00897227	0.0134715	0.916814	0.913386	0.892086	0.924757	0.892308	0.0101781	0.941667	0.947761	0.924528	0.907665	0.880658	0.00628272	0.00699301	0.80597	0.902965	0.750462	0.558824	0.588816	0	0.0861057	0.0112994	0.535506	0.00638978	0.00425532	0.00807102	0.891813	0.863799	0.894273	0.476793	0.00160514	0.00171821	0.00666667	0.919469	0.923862	0.901849	0.902174	0.00728597	0.842593	0.161926	0.877301	0.917526	0.00675676	0.00394089	0.00477707	0.00811359	0.962963	0.824766	0.888298	0.00952381	0.913979	0.922261	0.00605449	0.00576923	0.716263	0.00468384	0.0025974	0.00606796	0.0121528	0.873063	0.898085	0.0473208	0.0182692	0.00701139	0.00733496	0.00603969	0.0530922	0.757202	0.89899	0.00237154	0.00104822	0.872093	0.915709	0.00598802	0.00790514	0.00705882	0.00239234	0.00374298	0.954023	0.0246479	0.0132275	0.423423	0	0.00678733	0.0106762	0.0291262	0.929487	0.947735	0.00613497	0.00321199	0.00576132	0.960784	0	0.00463499	0.0234792	0.927677	0	0	0.5013	0.338235	0.00595238	0.0028626	0.00291545	0.00157729	0.00153139	0.658273	0.0387097	0.00490998	0.00378072	0.817204	0.466102	0.00586166	0.00380952	0.00530504	0.00757576	0.977612	0.010101	0.00527009	0.0115132	0.0066778	0.0541872	0.00787402	0.00543478	0.855556	0.00943396	0.842105	0.781818	0.725032	0.0064257	0.0101437	0.0129032	0.00838574	0.00641026	0	0.916821	0.881857	0.00540541	0.903846	0.00484496	0.00597213	0.00196657	0.892857	0.8	0.732673	0.548246	0.00142045	0	0.635071	0.0151976	0.00642674	0.886598	0.0136986	0.548544	0.00765864	0.00688705	0.662461	0.00481928	0.00343348	0.0162602	0.00642398	0.0555556	0.00956938	0	0.00730994	0.00461894	0.00648298	0.0211765	0	0.00458716	0.942652	0.890215	0.00408163	0.417683	0.00706714	0.00710339	0.00286533	0.00644567	0.00665399	0.161538	0.896774	0.76462	0.839506	0.913186	0.401294	0.0266204	0.605263	0.00355872	0.00242915	0.173333	0.91755	0.96063	0.967213	0.00786627	0.608696	0.788991	0.918699	0.905109	0.936877	0.90625	0.0664911	0.00595238	0.907407	0.00550206	0.881443	0.889387	0.304527	0.940828	0.0822597	0.00547196	0.927425	0.901478	0.791667	0.0060241	0.00875912	0.00995025	0.0040201	0.0243902	0.561224	0.321608	0.0794016	0.843137	0.935484	0.631579	0.00964852	0.00351803	0	0.00550964	0.00554401	0.00818554	0.00494071	0.0113636	0.861702	0.825328	0.181818	0.790123	0.0179739	0.0321252	0.00460299	0.915414	0.960265	0.908108	0.870175	0.02657	0.0165017	0.00369686	0.0164534	0.0113636	0.00767544	0.00746269	0.00925926	0	0.0072904	0.0355805	0.0917431	0.00336323	0.0116959	0.00518135	0.502219	0.69697	0.0188034	0.0249169	0.00541126	0.0077821	0.925	0.944444	0.00312305	0.00237812	0.00499002	0.0026178	0.00950292	0.311334	0.840799	0.858593	0.737705	0.91133	0.00293083	0.0106045	0.00786782	0	0.875	0.86901	0.789581	0.899478	0.931393	0.157895	0.483221	0.476471	0.956204	0.785047	0.91635	0.909344	0.954248	0.975	0.915858	0.898876	0.719008	0.15625	0.00711382	0.0083682	0.539192	0.855769	0.92487	0.915584	0.0039604	0.00458716	0.905028	0.906752	0	0.0580808	0.00491159	0.838346	0.352321	0.00713386	0.855828	0.00762527	0.0759494	0.00758725	0.00443951	0.044335	0.255639	0.0795455	0.913866	0.502825	0.855072	0.959064	0.25	0.833333	0.72	0.840866	0.156757	0.892857	0.0392562	0.00726855	0.783951	0.927419	0.92437	0.529801	0	0.00776699	0.972603	0.010929	0.621622	0.805288	0.0272512	0.156469	0.0876945	0.44308	0.406381	0.104021	0.00648749	0.00426439	0.157962	0.246988	0.679245	0.926887	0.964706	0.149007	0.829384	0.921348	0.882645	0.903437	0.0845771	0.00938967	0.00227337	0.913131	0.835548	0.70073	0.949153	0.946537	0.971429	0.925806	0.900662	0.00628931	0.0198676	0.0055991	0.00889328	0.705029	0.912752	0.849611	0.858919	0.900227	0.627566	0.0884615	0.83558	0.861538	0.844156	0.888095	0	0.124069	0.433794	0.768456	0.0729073	0.13012	0.842767	0.545455	0.530435	0.58871	0.477172	0.670951	0.583333	0.270073	0.0888889	0.782123	0.926175	0.878655	0.00333333	0.874687	0	0.888664	0.743697	0.92126	0.824053	0.768212	0.894491	0.852252	0.906883	0.00334896	0.00350467	0.00990099	0.876	0.906977	0.00865052	0.0111524	0.00628492	0.00526316	0.0655827	0.0110254	0	0.00327869	0.00288184	0.00674374	0.00672948	0.768116	0.876712	0.815864	0.85119	0.00774693	0.00689223	0.0111111	0.0041632	0.0122905	0.922481	0.455882	0.00374532	0.00638978	0.495833	0.824627	0.912698	0.910387	0.00263852	0.916667	0.891892	0.00375235	0	0.770865	0.899563	0.004914	0.00475573	0.745856	0.869067	0.911877	0.00560938	0.00544662	0.00645919	0	0.623634	0.633653	0.691352	0.514429	0.173228	0.00236518	0.812614	0.892019	0.798599	0.867647	0.00411946	0.00548196	0.928161	0.871795	0.0614525	0.857627	0.829341	0.00787402	0.140275	0.928105	0.900875	0.668182	0.440964	0.00559284	0.00573066	0.00293255	0.00146843	0.925414	0.00452899	0.0147059	0.868613	0.892906	0.690628	0.00491266	0.470149	0.943596	0.942652	0.887034	0.842857	0.00218341	0.0111359	0.921811	0.868966	0.944444	0.801572	0.86758	0.90303	0.85	0.898219	0.245142	0.873973	0.0227525	0.0492228	0.00121359	0.400585	0.857364	0.00484653	0.00976668	0.0475352	0.847737	0.106635	0.00373134	0.00477099	0.58046	0.632258	0.0057929	0.0469256	0.0067659	0.00458015	0.0106491	0.122402	0.00508259	0.656159	0.881029	0.00416233	0.0996732	0.904795	0.947368	0.0239391	0.116788	0.0164835	0.379953	0.861327	0.877662	0.903364	0.893891	0.262554	0.0409956	0.0224868	0.763269	0.752475	0.602317	0.217593	0.80531	0.0110193	0.00638298	0.00248633	0.789762	0.892779	0.917132	0.005	0.843826	0.7302	0.00780142	0.0173449	0.104839	0.29537	0.754854	0.641975	0.00259067	0.0019084	0.00191205	0.823009	0.858824	0.896774	0.0014771	0.0109218	0.945455	0.964824	0.938202	0.959508	0.943899	0.772358	0.00487805	0.00652529	0.879208	0.821577	0.827586	0.00226244	0.956204	0.0173724	0.781746	0.596939	0.570957	0.815217	0.864078	0.922353	0.91791	0.892405	0.0103226	0.826698	0.927273	0.0427553	0.84399	0.00431655	0.0139241	0.916667	0.843605	0.89646	0.907445	0.928074	0.682418	0.0486457	0.0154211	0.859008	0.867841	0.00884956	0.903614	0.834978	0.895161	0.832863	0.832188	0.622222	0.793706	0.259819	0.00487013	0.00849858	0.0241449	0.0705882	0.768429	0.921642	0.785366	0.00347222	0.0311688	0.682672	0.00781861	0.712375	0.902761	0.928571	0.826412	0.807778	0.863795	0.846535	0.937666	0.912833	0.908819	0.706148	0.00107643	0.00819252	0.02	0.605634	0.854962	0.798886	0.839791	0.831792	0.850702	0.860013	0.890591	0.817143	0.72488	0.83871	0.852207	0.832528	0.861864	0.880478	0.833572	0.651163	0.00578704	0.0264901	0.944606	0.928669	0.962963	0.904992	0.883161	0.00755668	0.00371747	0.00773054	0.782493	0.891213	0.777108	0.118143	0.00598802	0.91029	0.874107	0.861111	0	0.00592417	0.0222717	0.0217276	0.013289	0.0114286	0.028169	0.724138	0.800595	0.714286	0.916501	0.00505051	0.806268	0.672897	0.0898204	0.16843	0.768198	0.00923788	0.903911	0.893918	0.726562	0.197101	0.2848	0.843727	0.80236	0.0141176	0.845645	0.00687104	0.00556269	0.465848	0.813886	0.85034	0.786207	0.624894	0.692913	0.820225	0.877143	0.906019	0.901714	0.888489	0.872274	0.899083	0.887179	0.506667	0.819383	0.959707	0.900485	0.959091	0.885135	0.688453	0.783951	0.933921	0.866667	0.872774	0.883959	0.912296	0.87619	0.84375	0.837736	0.93578	0.856401	0.843562	0.923729	0.618119	0.486692	0.682334	0.813253	0.682963	0.5625	0.00673801	0.872593	0.880697	0.739583	0.687218	0.771523	0.852632	0.76825	0.556561	0.636364	0.910233	0.843357	0.134532	0.886872	0.827338	0.642929	0.789744	0.604975	0.899682	0.84375	0.559902	0.808099	0.859844	0.825073	0.860849	0.836918	0.00454545	0.820106	0.371585	0.824683	0.536044	0.651703	0.824726	0.446809	0.486974	0.871547	0.825086	0.795953	0.35	0.00822368	0.791111	0.891892	0.901478	0.919255	0.817109	0.886598	0.260679	0.00473093	0.0731707	0.86755	0.181818	0.893983	0.860104	0.762264	0.466518	0.843137	0.907895	0.782007	0.0041841	0.00382044	0.0353618	0.411765	0.819599	0.740741	0.602261	0.187075	0	0.576837	0.529412	0.406818	0.318349	0.298429	0.520161	0.479452	0.921292	0.816867	0.873977	0.876998	0.0486486	0.556604	0.551429	0.896825	0.887441	0.900365	0.918275	0.77512	0.857282	0.859054	0.866667	0.839885	0.80459	0.901062	0.915531	0.903986	0.864183	0.86872	0.894323	0.869523	0.857786	0.848989	0.552239	0.0288221	0.820707	0.856525	0.893211	0.671525	0.693333	0.832685	0.570866	0.00787402	0.915672	0.902613	0.911765	0.829851	0.946078	0.418251	0.739535	0.00777454	0.404278	0.886691	0.6313	0.00664452	0.00299401	0.0126582	0.918919	0.948571	0.067619	0.00979432	0.893827	0.72	0.0227273	0.894073	0.929915	0.887424	0.897059	0.863218	0.00789096	0.0159574	0.834146	0.914044	0.861582	0.95082	0.0105634	0.00398142	0.890185	0.880952	0.847769	0.701452	0.843998	0.828676	0.761765	0.854296	0.0030015	0.939742	0.44582	0.0263158	0.00857633	0.830645	0.36646	0.0172987	0.241552	0.87013	0.942308	0.876571	0.897712	0.727473	0	0.0100629	0.716216	0.959677	0.874842	0.859307	0.881842	0.887584	0.900943	0.00679432	0.284884	0.0102389	0.00549451	0.0060241	0.00560224	0.232673	0.0113895	0.155992	0.375504	0.491443	0.06	0.91879	0.85	0.792135	0.00291829	0	0.0487196	0.00438276	0.00393038	0.528571	0.825397	0.882353	0.865997	0.870968	0.865248	0.916667	0.856776	0.889213	0.282068	0.827731	0.876712	0.917949	0.693878	0.585938	0.787986	0.939227	0.200397	0.0263514	0.339297	0.654776	0.0647059	0.257851	0.36129	0.0208986	0.449153	0.876056	0.732187	0.893617	0.0671642	0.00369004	0.00490798	0.00282486	0.879594	0.918033	0.801205	0.0180018	0.00795455	0.91502	0.897143	0.00677507	0.00257511	0.0155979	0.889952	0.887097	0.789969	0.92381	0.757576	0.911168	0.865066	0.472973	0.015894	0.00712589	0.464844	0.00834492	0.919355	0.00549451	0.00392773	0.0104869	0.0055336	0.0124777	0	0.0265306	0.00345722	0.00552995	0.580786	0	0.00182983	0.00493218	0.038835	0.519231	0.0125984	0.788235	0.695617	0.132261	0.814433	0.435897	0.00133511	0.00970874	0.0114723	0.553763	0.440238	0.00953516	0.00407451	0.00203666	0.0121951	0.00443262	0.00478469	0.0165687	0.00747508	0.00854701	0.00788288	0.00651466	0.00454316	0.00176678	0.00280112	0.909574	0.00151515	0.0591133	0.0121457	0.0013947	0.84	0.00429185	0.0088993	0.00770218	0.00166945	0.441176	0.887814	0.96875	0.934959	0.0365079	0.0943396	0.0140647	0.00856164	0.00971922	0.00798403	0.00955414	0.0694334	0.344681	0	0.926136	0.934835	0.0146654	0.00429185	0.00191205	0.0056101	0.00758725	0.0772947	0.00941781	0.00100705	0.00441989	0.00425532	0.00586854	0.00469484	0	0.00391007	0	0.00451977	0.00460829	0.413238	0.638715	0.00764331	0.0112867	0.0651303	0.569948	0.00538048	0.8825	0.00433369	0.96875	0.147541	0.0015361	0.00587084	0.0057971	0.040293	0.525656	0.249337	0.0483092	0.0253921	0.0345679	0.622549	0.511229	0.0161194	0.00547445	0.0445076	0.120187	0.0253623	0.667984	0.00619469	0	0.62	0.811518	0.911927	0.88	0.0107011	0.47511	0.645833	0.0972477	0.920792	0.0144605	0.275208	0.00990099	0.00496278	0.00366972	0.00225734	0.00671141	0.941176	0.833333	0.201005	0.287381	0.333333	0.00257069	0.745161	0.00590842	0.00573614	0.362044	0.23057	0.170819	0.0104167	0.0106838	0.0762712	0.0285714	0.00769724	0.0368932	0.0126939	0.0143791	0.00541272	0.014218	0.030343	0.0896226	0.00403226	0.00747198	0.00961538	0.00278552	0.73353	0.920792	0.295455	0.967105	0	0.712276	0.933333	0.00139276	0.00536193	0.888496	0.897906	0.0158151	0.942708	0.808463	0.939759	0.799486	0.0039801	0.00377358	0.832714	0.885475	0.923611	0.0197044	0.849701	0.0143885	0.654467	0.234899	0.826087	0.197531	0.00530786	0.00311203	0.845481	0.891566	0.036036	0.762004	0	0.90469	0.878981	0.879004	0.932773	0.00176056	0.00427716	0.600998	0.662539	0.742515	0.88	0.839798	0.885714	0.883065	0.0293772	0.00530504	0.122995	0.277311	0.731481	0.92905	0.9375	0.888889	0.934524	0.890511	0.930986	0.926499	0.608696	0.00847458	0.880213	0.901786	0.637478	0.115385	0.136364	0.791451	0.878173	0.771689	0.939665	0.727575	0.00356379	0.00995025	0.0255282	0.841035	0.883333	0.938776	0.881679	0.68207	0.749254	0.852564	0.00366748	0.840982	0.847443	0.894919	0.83871	0.909348	0.209054	0.725377	0.027439	0.954545	0.795652	0.849206	0.668024	0.776733	0.777273	0.879765	0.876147	0.35014	0.852941	0.767202	0.909483	0.889217	0.486459	0.586006	0.0062422	0.83046	0.893491	0.00527426	0.030722	0.877111	0.878431	0.126761	0.876471	0.944762	0.121482	0.938272	0.010397	0.0104257	0.0059952	0.848816	0.842349	0.728921	0.548276	0.795107	0.818092	0.203239	0.00405132	0.0357143	0.881356	0.92661	0.862491	0.00406504	0.981308	0.905424	0.875186	0.842801	0.00479233	0.846316	0.830287	0.81293	0.0833333	0.043222	0.0103926	0.886486	0.00631912	0.00503778	0	0.285714	0.699874	0.770042	0.197917	0.474419	0.798722	0.83709	0.65995	0.668132	0.934874	0.19005	0.913545	0.657895	0.812903	0.896341	0.853816	0.924528	0.901617	0.00445104	0.818574	0.777244	0.022439	0.525714	0.834764	0.762431	0.913876	0.886364	0.885274	0.88412	0.917749	0.92437	0.944	0.500953	0.534066	0.874646	0.82933	0.894273	0.923077	0.903409	0.949555	0.919463	0.878229	0.962335	0.976562	0.896774	0.747059	0.885714	0.668782	0.920934	0.889706	0.312057	0.882747	0.371508	0.871605	0.020156	0.294118	0.286026	0.0880996	0.873394	0.944882	0.743494	0.820339	0.420168	0.269521	0.201863	0.341837	0.6	0.804878	0	0.00860215	0.836486	0.896552	0.92766	0.863946	0.935484	0.343284	0.109453	0.157742	0.0292793	0.677734	0.546174	0.853116	0.722628	0.781882	0.823875	0.871795	0.921875	0.910979	0.829533	0.75	0.914729	0.311321	0.538043	0.907975	0.865429	0.582923	0.723971	0.809886	0.927438	0.689441	0.332031	0.585761	0.440329	0.631825	0.123007	0.915789	0.927249	0.00265252	0.823171	0.10084	0.897436	0.346336	0.887863	0.898045	0.793249	0.843373	0.797491	0.849421	0.825	0.392793	0.496633	0.748723	0.770859	0.00516351	0.313653	0.819369	0.710921	0.968992	0.919591	0.922945	0.918667	0.841608	0.930556	0.940426	0.908027	0.922039	0.908359	0.946636	0.620765	0.908297	0.914489	0.863636	0.922427	0.959217	0.803059	0.0192308	0.60625	0.788095	0.216281	0.546763	0	0.00447427	0.923913	0.764994	0.962963	0.97541	0.890511	0.96875	0.889706	0.923077	0.0199005	0.0159453	0.307985	0.847561	0.514493	0.959732	0.966724	0.957447	0.333333	0.959016	0.00988142	0.728953	0.722783	0.012024	0.0157729	0.0191657	0.0138249	0.9601	0.0166667	0.795574	0.00536673	0.00729167	0.756757	0.0294118	0.746835	0.00702576	0.0120482	0.114286	0.867516	0.900958	0.82907	0.860465	0.750594	0.971429	0.949438	0.765217	0.910537	0.807339	0.969444	0.930473	0.914894	0.930502	0.943775	0.956332	0.399306	0.897727	0.360902	0.00448096	0.006917	0.169231	0.455331	0.79771	0.853147	0.92053	0.922601	0.84434	0.934343	0.126316	0.917526	0.917582	0.518519	0.301775	0.00911854	0.876344	0.280335	0.546875	0.921162	0.883117	0.807018	0.666667	0.89547	0.876543	0.905455	0.897196	0.643275	0.622047	0.905866	0.859307	0.0125392	0.768421	0.235714	0.0107914	0.0680272	0.752809	0.147982	0.948864	0.765306	0.888283	0.886364	0.404617	0.814346	0.74183	0.835616	0.915842	0.874126	0.0183413	0.00741107	0.901639	0.0225225	0.876033	0.106195	0.921687	0.958126	0.491713	0.00575374	0	0.0162162	0.0029615	0	0.920635	0.552	0.00405269	0.847619	0.00569801	0.781421	0.54955	0.935275	0.00124378	0.00570885	0.0034153	0.00494641	0.00388098	0.919085	0.944622	0.564955	0.00441306	0.00233827	0.0021978	0.921603	0.952756	0.00529902	0.00791557	0.00388027	0.724623	0.0135328	0.0370134	0.0519126	0.00357782	0	0.270042	0.0121515	0.0480427	0.00133333	0.00269724	0.0101626	0.317979	0.222973	0.0120192	0.0196078	0.853491	0.938462	0.856044	0.85879	0.222222	0.95	0.892608	0.878641	0.027933	0.00979325	0.876033	0.0030581	0.01044	0.0251293	0.272993	0.17285	0.884553	0.799296	0.00849257	0.0112867	0.00352113	0.778243	0.950495	0.929185	0.928036	0.890909	0.938326	0.905882	0.0106952	0.00454545	0	0.909091	0.0740741	0.227552	0.0203528	0.920573	0.914975	0.84507	0.809524	0.852041	0.0341232	0.882562	0.989011	0.726316	0.877076	0.186747	0.005	0.0222222	0.00628366	0.00728155	0.00823045	0.0042735	0.940476	0.00143678	0.833333	0.948718	0.881215	0.0066778	0.948276	0.919762	0.00221484	0.0042061	0	0	0.0154739	0.00371058	0.00621891	0.00392157	0.00273224	0.745882	0.827869	0.91358	0.0105581	0.00549451	0.0729167	0.0946502	0.0055788	0.00636943	0.605634	0.811321	0.96	0.944544	0.829932	0.867089	0.871698	0.00297619	0.957447	0.648649	0.683432	0.860656	0.038835	0.00764192	0.0236364	0.0180832	0.857143	0.882682	0.828467	0.920455	0.00879397	0.810127	0.31203	0.886991	0.923611	0.943548	0.00303951	0.768313	0.0102564	0.964444	0.528139	0	0.63125	0.872881	0.00512821	0	0.00410846	0.00572246	0	0	0.00713649	0.00740741	0	0.0115942	0.816514	0.00759013	0.00413223	0.00888889	0.00465116	0.960938	0.00207469	0	0.943396	0.0775862	0.86747	0.909091	0.848754	0.00457666	0.593496	0.0058309	0	0.00318979	0.947368	0.0040107	0.0125918	0.861111	0.017418	0.891626	0.00868307	0.00246305	0.0884354	0.0110213	0.00342857	0.00429799	0.872832	0.929752	0.00261324	0.973941	0.332203	0.0038835	0.00720461	0.00303951	0.00716846	0.00383142	0.00425532	0.00541126	0.00743746	0	0.754717	0.134615	0.0196078	0	0.00414938	0.722978	0.610936	0.900826	0.918089	0.920863	0.889961	0.0288889	0.00784034	0.91819	0.943649	0.0122982	0.0434783	0.119021	0.365924	0.344108	0.00801603	0.027512	0	0.00588235	0	0.0227273	0.00580271	0.0111643	0.632075	0.00707965	0.00514801	0.00285307	0.9375	0.967742	0.821086	0	0.00881057	0	0.0255069	0.941463	0.940106	0.933333	0.00323415	0.00742115	0.0155979	0.00705219	0.00384615	0.00425532	0.00770077	0.00620567	0.00815217	0.0147493	0.907463	0.882353	0.932039	0.871645	0.938413	0.923845	0.96	0.862779	0.16875	0.00670691	0.00426257	0.282353	0.742925	0.00601202	0.9	0.00221729	0.95	0.967033	0.738499	0.863481	0.00226586	0.00545455	0.00837989	0.230047	0	0.0344828	0.299331	0.00693642	0.957447	0.893939	0.00809717	0	0.0116279	0.0104439	0.863248	0.945513	0.00647773	0.0028169	0.939759	0.929961	0.479167	0.293051	0.00793651	0.944568	0.259668	0.944563	0.8651	0.861027	0.037037	0.569801	0.914414	0.889937	0.263158	0.00254453	0.935345	0.731343	0.80521	0.798319	0.824104	0.932961	0.00345542	0.962617	0.265458	0.86058	0.867188	0.929688	0.0123967	0.924051	0.661491	0.546926	0.810036	0.91274	0.0619469	0.051609	0.917455	0.272037	0.00943396	0.242857	0.910053	0.925651	0.931818	0.0126183	0.00498132	0.0027907	0.0909091	0.00383142	0.0090312	0.00828729	0.0110331	0.480769	0.868421	0.0363409	0.0258095	0.0109141	0.454237	0.83426	0.392694	0.54065	0.00251414	0.0171116	0.0871935	0.00782473	0.010929	0.00318134	0.0145985	0.165414	0.680187	0.00669643	0.0904018	0.494226	0.00519031	0.444882	0.760684	0.754941	0.00609343	0.00410397	0.251029	0.00289296	0.0371805	0.555921	0.803774	0.675214	0.0192308	0.00550747	0.0111732	0.00993378	0.887527	0.887949	0.897638	0.896825	0.722449	0.00588865	0.00677966	0.882267	0.869932	0.676113	0.00112613	0.00653595	0.0227743	0.0149701	0.00408789	0.915493	0.0173745	0.00982318	0.94152	0.831776	0.544218	0.0925926	0.0169492	0.471954	0.595745	0.146957	0.627907	0.285714	0.00480769	0.00367647	0.661202	0.782123	0.729358	0.646123	0.00814901	0.896247	0.925299	0.00662879	0.0865922	0.0391909	0.905556	0.842282	0.00550206	0.0078125	0.00963391	0.00466563	0	0.873846	0.537815	0.020202	0.00373134	0.01766	0.00368324	0.0237581	0.00614439	0	0.0105263	0.00734619	0.0146546	0.0130719	0.00944081	0.425394	0.00693241	0.438356	0.0162602	0.00681431	0.00842697	0.447217	0.783398	0.00350263	0.00456026	0.0141388	0.12724	0.747801	0.84466	0.836299	0.90625	0.0603814	0.0070922	0.0135135	0.00650406	0.00462963	0.00248756	0.00446429	0.0164179	0.867925	0.877551	0.850962	0.00442968	0.24307	0	0.133956	0.0851064	0.06875	0.911192	0.912088	0.00666223	0.00502513	0.771218	0.819062	0.00753769	0.0266667	0.782895	0.853846	0.00299581	0.0348837	0.0180645	0.0110974	0.0430351	0.00865801	0.0113379	0.0022779	0.00321543	0.0158151	0.0046729	0.00722892	0	0.802222	0.00301205	0.0061674	0.0065407	0.0042061	0.824916	0.0132353	0.75	0.833333	0.938389	0.00863132	0.0241993	0.00405186	0.959239	0.126135	0.00639659	0	0.00664452	0.782842	0.95	0.602484	0.928469	0.548387	0.00737101	0.0706468	0.848193	0.351754	0.155153	0.0530822	0.228851	0.123077	0.136126	0.606703	0.552846	0.00892857	0.0119332	0.0234009	0.882752	0.823729	0.944444	0.918605	0.725061	0.752525	0.004375	0.0489796	0.00743494	0.00282885	0.106436	0.936877	0.949686	0.648725	0.892761	0.0848057	0.0115774	0.0419355	0.448546	0.0196078	0.714286	0.796721	0.296364	0.851282	0.0167286	0.00632911	0.00451613	0.00657895	0.607383	0.821429	0.0057971	0.00300752	0.133065	0.00496454	0.00749376	0.00311526	0.00446999	0.00624025	0.00206398	0.00273598	0	0	0.00439422	0.00348432	0.00863558	0.00757576	0.0104839	0.0315534	0.0201049	0.00784929	0.0465116	0.0169851	0.00928382	0.873563	0.0145119	0.0747532	0.0732357	0.127002	0.00925926	0.00447761	0	0.00384615	0.00619195	0.751724	0.0581395	0.0881295	0.716667	0.00253485	0.914634	0.208696	0.603175	0.815534	0.00505051	0.0087146	0.0618346	0.169121	0.132901	0.85	0.00616438	0.00739176	0.863176	0.88412	0.00551783	0.00506329	0.00834106	0.00192678	0.0105402	0.00183824	0.0011236	0	0.908784	0.00294768	0.00458015	0.0840177	0.00468384	0.0066335	0.0108932	0.6997	0.3221	0.531646	0.00546448	0.00620567	0.00823723	0.00961538	0.00172712	0.0019802	0.803468	0.836084	0.791209	0.00598355	0.00457038	0.0056243	0	0.00540958	0	0.00835866	0.0453649	0.0674157	0.346535	0.41165	0.333333	0.00341997	0.00497512	0.0120482	0.00188679	0.00658617	0.00831025	0.00541516	0.00131752	0.00537153	0.00320513	0	0.00526316	0.00243902	0.765258	0.746532	0.0857875	0.00446429	0.00289855	0.950787	0.00405954	0.00920245	0.00946372	0.0091954	0.740088	0.486111	0.00416667	0.874439	0.0137363	0.861702	0.912525	0.928814	0.00522193	0.0529344	0.923706	0.95	0.94	0.00690449	0.00478469	0.899471	0.0555556	0.947368	0.923256	0.92638	0.0060241	0.758772	0.895202	0.899023	0.0501672	0.899848	0.843188	0.81068	0.929591	0.937815	0.00290698	0.00437637	0.00606673	0.417344	0.0260936	0.0868794	0.0046729	0.00669643	0.00763359	0.00719424	0.94375	0.937143	0.202817	0.952381	0.935059	0.845982	0.00387597	0.00598802	0.00259403	0.00456969	0.0286123	0.91129	0.966912	0.947368	0.943878	0.848421	0.0268714	0.233138	0.00455927	0.00438596	0.582524	0.462428	0.160584	0.389105	0.674556	0	0.0114613	0.867925	0.861789	0.00516055	0.00664452	0.877285	0.887129	0.00462107	0.017301	0.49422	0.27931	0.540909	0.755474	0.929448	0.87234	0.936605	0.00534188	0.911171	0.467399	0.0357143	0.00404858	0.0168067	0.0339321	0.735632	0.834008	0.954338	0.907655	0.826695	0.048913	0.657556	0.685271	0.724138	0.701571	0.658537	0.932486	0.900352	0.605769	0.0304136	0.0330789	0.157895	0.861111	0.896907	0.00749064	0	0.00191939	0.00306279	0.304442	0.202614	0.934911	0.746711	0.865248	0.831541	0.428928	0.512821	0.883436	0.245989	0.948097	0.00259572	0.00424328	0.818182	0.851393	0.61039	0.884211	0.00709639	0.621315	0	0.00756144	0.00318302	0.00443262	0.95625	0.00495049	0.00391645	0.0941807	0.0113636	0.00442478	0.00759878	0.821256	0.815603	0.741935	0.0185185	0.847973	0.721901	0.72093	0.920245	0.925281	0.00602047	0.00684932	0.00464396	0.0317949	0.0123675	0.0208955	0.00338491	0.00483092	0	0.00599201	0.880709	0.915215	0.891938	0.0069025	0.00895522	0.00392817	0.834395	0.948498	0.811475	0.0091954	0.00322061	0.00131062	0.00335852	0.742754	0.00240964	0.0145278	0.01002	0.0548926	0.012931	0.885827	0.112921	0.943878	0.887363	0.901961	0.708995	0.840278	0.887399	0.930131	0.908705	0.00132979	0.918919	0.0278207	0.0041543	0.927757	0.00498753	0.901254	0.547138	0.0300958	0.0041841	0.863837	0.0445906	0.911458	0.00612089	0.00552486	0.806045	0.0475401	0.0030896	0.00379747	0.00188324	0.0599078	0.0418301	0.00383632	0.00697674	0.00658376	0.00983146	0.938095	0.00552486	0.00939496	0.00610376	0.00381098	0	0.00735294	0.00580271	0.837456	0.863139	0.820755	0.00723589	0.00718391	0.0218978	0.00894454	0.8125	0.829545	0.242254	0.962547	0.752381	0.00688073	0.501916	0.0032967	0	0.00943396	0.659204	0.00636943	0.00218341	0.921739	0.248908	0.0197044	0.963158	0.676768	0.860215	0.125592	0.775	0.825301	0.657509	0.772071	0.0641158	0.124451	0.0188147	0.0632411	0.027027	0.00507614	0.00467654	0.0214646	0.00649351	0	0.0037037	0.0442087	0.00353982	0.00732899	0.136023	0.0212766	0.01566	0.00550964	0.00121951	0.828986	0.0537815	0.929461	0.925337	0.929306	0.00890208	0.00494132	0.887168	0.839237	0.00446097	0.00471698	0.00963082	0.00613497	0	0.00586265	0	0.00303951	0.00701754	0.0540541	0.768657	0.00249377	0.0100143	0.013947	0.0106007	0.00951173	0.0930876	0.509466	0.00505051	0.00917431	0.00611247	0.620907	0.657926	0.344668	0.553517	0.567404	0.012605	0.357977	0.0216998	0.00770812	0.0102354	0.00813008	0.456681	0.730263	0.0204809	0.520263	0.00521739	0.0119157	0.0156977	0.344435	0.474699	0.472684	0.493298	0.00655308	0.00378072	0.947781	0.562712	0.706186	0.273298	0.731544	0.651896	0.706849	0.0100925	0.59164	0.00807899	0.00802407	0.0229446	0.289579	0.00740741	0.191283	0.161905	0.0138169	0.375091	0.0296736	0.00277008	0.00465116	0.00512821	0.00136426	0.00446429	0.00432152	0.00570962	0.908257	0.820611	0.782748	0.0390625	0.0280456	0.13941	0.036036	0.0218487	0.0036855	0.00545596	0.00606796	0.00431779	0.00326797	0.0031746	0.00879765	0.612613	0.0203993	0.0105328	0.00568182	0.00958904	0.00338524	0.00388199	0.00526662	0.00542299	0.00291864	0.00656814	0.00469484	0.00289017	0.0136612	0.00591716	0.00784753	0.00557621	0.00342466	0.00132979	0.00773908	0.00293686	0.012987	0.00770218	0.00305344	0.00444444	0.921348	0.0046729	0.508475	0.435737	0.916421	0.911828	0.00847458	0.0241411	0.00779221	0.0044964	0.00399202	0.74359	0.839216	0.00777454	0.00413223	0.0108108	0.00653595	0.00735294	0.549407	0.00300075	0.324056	0.0697551	0.0389439	0.00995475	0.0679012	0.00569476	0.0101781	0.00827815	0.00315457	0	0	0.0122058	0.00510204	0.00366838	0.00564972	0.565598	0.117544	0.0128079	0.00995025	0.0105125	0.0248815	0.0130208	0.138399	0.770574	0.693989	0.879397	0.00331126	0.00433369	0.00533944	0.00554529	0.00546448	0.00426439	0.00269058	0.0120482	0.00597015	0.00283286	0.965385	0.252174	0.0094697	0.957447	0.00334448	0.0205896	0.91954	0.952915	0.00666667	0.00615006	0.00286944	0.909722	0.00909091	0.962963	0.00813953	0.750988	0.265544	0.0214286	0.363322	0.691057	0.657895	0.692174	0.76995	0.0422265	0.70128	0.551456	0.602808	0.592428	0.205479	0.0186916	0.0174757	0.00348432	0.00277008	0.00280899	0.00479846	0.0201005	0.026601	0.0367428	0.00217865	0.00521376	0.00647773	0.00744602	0.00819672	0.00769231	0.0239274	0.0037037	0.00881057	0.877462	0.0127246	0.00574713	0.916493	0.932773	0.00539811	0.010157	0.597783	0.0322581	0.0386226	0.00665336	0.0454995	0.0127796	0.0387409	0.881868	0.840183	0.780415	0.00862069	0.00954479	0.00483871	0.392811	0.820312	0.817811	0.218543	0.663662	0.722901	0.534759	0.454282	0.672087	0.04038	0.745342	0.688442	0.535147	0.269068	0.00426621	0.0152323	0.010101	0.00333333	0.592105	0.0499505	0.0272189	0.0147059	0.082878	0.0153355	0.0136364	0.0903614	0.0108192	0.00562149	0.00875912	0	0.00587659	0.961783	0.307692	0.915094	0	0.262415	0.0075	0.888	0.131387	0.00787402	0.00582751	0.00961538	0	0.594505	0.00563154	0.798265	0.00396301	0.0135135	0.0286783	0.683281	0.803922	0.00684932	0.024032	0.00823045	0.00566038	0.00426257	0.00581879	0.927835	0.922078	0.925926	0.737265	0.91954	0.0042735	0.00872818	0.00414365	0.0973451	0.85371	0.749593	0.302579	0.177986	0.93125	0.00942588	0.00688468	0.928571	0.945231	0.957055	0.916756	0.853712	0.493827	0.0791667	0.0144404	0.0111732	0.885475	0.00667071	0.00720721	0.0179372	0.957597	0.00436047	0.00706714	0.00436681	0.00392157	0.00793651	0.892308	0.907692	0.00261552	0.00721649	0.00913242	0.00847458	0.0046729	0.892006	0.941586	0.0103226	0.027972	0.755556	0.0369637	0.00332779	0.00510204	0.00580131	0.898551	0.00507614	0.925532	0.124138	0.033966	0.00593824	0.015873	0.878788	0.680203	0.00808458	0.288462	0.75	0.724138	0.913295	0.24	0.954444	0.950249	0.00705882	0.006	0.00294118	0.016791	0.90753	0.00488998	0.0136752	0.0490838	0.939317	0.955345	0.938983	0.958688	0.733002	0.00644745	0.00925926	0.0143541	0.00583658	0.00458716	0.901408	0.886957	0.574003	0.00793021	0.0619469	0.706084	0.37099	0.104918	0.00373134	0.00777202	0.00529101	0.00494641	0.0111223	0.0531646	0.0285714	0.016	0.00671893	0.0312966	0.00289017	0.0152672	0.955752	0.926829	0.564356	0.0664336	0.91939	0.519531	0.683771	0.028777	0.0628272	0.0247642	0.665748	0.295935	0.372197	0.0155678	0.595868	0.699336	0.643454	0.699479	0.736726	0.934451	0.0242915	0.913863	0.739677	0.50505	0.34619	0.221698	0.00476569	0.00848896	0.540351	0.0021322	0.00544465	0.00539084	0.00611888	0.883041	0.92803	0.00862069	0.79765	0.00346741	0.0182119	0.551282	0.0130246	0.00722543	0.00255102	0.145349	0.174468	0.00793651	0.853994	0.0121457	0.00882353	0.8	0.00461894	0.0113177	0.00350877	0.00371747	0.517615	0.38	0.0167926	0.0268972	0.815217	0.781173	0.804172	0.0534813	0.00774648	0.00194175	0.00324149	0.937778	0.0360825	0.00806452	0.00600601	0.00457816	0.00826446	0.0103986	0.70283	0.00390625	0.00236128	0.0138122	0.0102639	0.00168209	0.0189394	0.00318066	0.0441362	0.139706	0.0079936	0.00672495	0.00217391	0.0028777	0.731132	0.355586	0.00831025	0.579787	0.864322	0.901709	0.938776	0.917355	0.165957	0.828924	0.923792	0.743802	0.00573394	0.26087	0.0053135	0.0266667	0.372093	0.432927	0.86911	0.875	0.827655	0	0.626506	0.523438	0.11396	0.530387	0.0197842	0.858907	0.585965	0.869732	0.938462	0.00341297	0.116667	0.0600707	0.0326797	0.0555877	0.0317975	0.00651466	0.00316122	0.010772	0.00596421	0.0057971	0.0707071	0.938967	0.663717	0.612717	0.0181452	0.0169492	0.884319	0.00248602	0.00551724	0.892	0.00974659	0.00317058	0.00296736	0.868217	0.00272109	0.00561798	0.0057971	0.00193798	0.00653595	0.00530705	0.00350877	0.788961	0.142857	0.356863	0.27451	0.249476	0.00289017	0.100213	0.00554017	0.00701754	0.377323	0.0078637	0.00624025	0.0110011	0.0137339	0.911087	0.936819	0.948936	0.00409836	0.00655022	0.522876	0.606704	0.828155	0.423214	0.00694444	0.00817996	0.0111111	0.012959	0.00996016	0.939158	0.935597	0.0780856	0.123711	0.0106762	0.54902	0.882682	0.928571	0.961783	0.965686	0.904494	0.950355	0.145985	0.00432526	0.968421	0.00724638	0.887097	0.00569395	0.0192308	0.0208681	0.00670732	0.746161	0.816535	0.00470958	0.858896	0.717391	0.00266904	0.0535714	0.00247678	0.000902527	0.00664452	0.0103093	0.0503145	0.016129	0.888112	0.869194	0.910804	0.879102	0.920519	0.850288	0.930108	0.0420561	0.939068	0.00566572	0.87931	0.00489168	0	0.902516	0.895031	0.90028	0.903323	0.907303	0.893891	0.893688	0.926554	0.878101	0.895144	0.935294	0.897287	0.921136	0.212454	0.779661	0.883019	0.850877	0.793037	0.00643501	0.00457666	0.00466853	0.646707	0.00302847	0.010101	0.725322	0.00359712	0.00892857	0.509091	0.845886	0.0278087	0.774648	0.889313	0.047138	0.18007	0.772168	0.595855	0.862709	0.874251	0.675676	0.586957	0.75	0.27974	0.838095	0.744966	0.00621469	0.00505051	0.8625	0.764286	0.555721	0.788018	0.845018	0.193302	0.00429553	0.905759	0.950867	0.512	0.904486	0.899371	0.545178	0.785047	0.00357143	0.240385	0.956811	0.601695	0.934066	0.545912	0.937282	0.855372	0.00888889	0.874539	0.874419	0.643275	0.927039	0.798005	0.132075	0.654639	0.00424757	0.010989	0.0457143	0.740909	0.923077	0.915858	0.876047	0.80226	0.835	0.933333	0.94	0.65614	0.716396	0.897419	0.877133	0.28534	0.00544465	0.926829	0.790139	0.465593	0.549815	0.273345	0.914894	0.799505	0.537736	0.00411523	0.548712	0.757618	0.578154	0.00470958	0.0075188	0.458763	0.508671	0.466216	0.533333	0.339181	0.330357	0.589404	0.933025	0.13278	0.302703	0.91716	0.475248	0.726776	0.962755	0.958593	0.946062	0.920561	0.0334129	0.87055	0.107216	0.637306	0.949749	0.00857633	0.041769	0.0145817	0.0126582	0.00527426	0.00931099	0.00526316	0.0182927	0.752137	0.761745	0.876087	0.90625	0.710074	0.756677	0.95873	0.937656	0.00389105	0.876485	0.881988	0.834278	0.806638	0.00346021	0.912317	0.922261	0.893035	0.923077	0.874214	0.796407	0.298246	0.781449	0.00961538	0.966443	0.871921	0.590698	0.630952	0.748963	0.318584	0.91954	0.834532	0.351064	0.947867	0.807692	0.927686	0.18002	0.733333	0.924485	0.89627	0.821504	0.883846	0.834197	0.915572	0.00629651	0.912844	0.868373	0.926261	0.816993	0.858945	0.900183	0.97006	0.846535	0.921053	0.749319	0.850877	0.942376	0.918778	0.677616	0.00626118	0.00911854	0.849962	0.90625	0.114907	0.0828667	0.915493	0.586982	0.710145	0.902081	0.483221	0.772681	0.699187	0.727034	0.695	0.860606	0.250352	0.766169	0.646667	0.679775	0.790152	0.617391	0.774021	0.827899	0.851602	0.757143	0.85452	0.00895255	0.827586	0.776786	0.761194	0.294463	0.431452	0.868687	0.705495	0.798246	0.521552	0.790622	0.858347	0.796196	0.892857	0.912664	0.891017	0.805854	0.872982	0.900171	0.922877	0.895425	0.8	0.962515	0.857877	0.781726	0.911458	0.879121	0.911087	0.832031	0.792096	0.82449	0.833884	0.796709	0.00142653	0	0.786207	0.828947	0.84764	0.883929	0.892208	0.910221	0.964029	0.862229	0.0053313	0.843891	0.624161	0.880309	0.854962	0.0798193	0.13773	0.515152	0.88534	0.476444	0.913309	0.00928998	0.865574	0.719745	0.921182	0.00591716	0.926625	0.459569	0.882476	0.909668	0.954631	0.860088	0.950617	0.841398	0.917197	0.00492958	0.520231	0.864789	0.363778	0.868477	0.884259	0.0221729	0.216055	0.813471	0.919861	0.775194	0.913043	0.859611	0.356481	0.0725806	0.00540249	0.0273973	0.00533049	0.00661626	0	0.90404	0.678832	0.773982	0.929444	0.936006	0.36858	0.0905512	0.00605778	0.0075643	0.859649	0.889764	0.928177	0.874387	0.00641026	0.748503	0.687225	0.829457	0.780198	0.833333	0.947826	0.823529	0.933628	0.894656	0.00549451	0.00580552	0.917318	0.911836	0.869403	0.896226	0.00392157	0.00958466	0.939286	0.00892857	0.895604	0.802548	0.316435	0.562645	0.894466	0.894222	0.923169	0.0265487	0.9531	0.944915	0.0520833	0.00993378	0.562771	0.654412	0.012987	0.00392157	0.0943396	0.00818554	0.897516	0.895	0.888235	0.056338	0.796	0.860094	0.352342	0.955882	0.696133	0.875	0.908108	0.875	0.621451	0.00650618	0.0655022	0.890625	0.672	0.875	0.894167	0.793296	0.885161	0.00362647	0.799782	0.902957	0.899351	0.836013	0.891566	0.945736	0.012513	0.00301659	0.40678	0.0208914	0.00728597	0.00542823	0.855301	0.708738	0.0201656	0.0266497	0.0477612	0.891304	0.951482	0.919162	0.296703	0.928302	0.451977	0.0509014	0.795455	0.00328947	0.911111	0.813253	0.00456621	0.173737	0.00263019	0.00225352	0.880159	0.915948	0.846032	0.8976	0.911667	0.907967	0.47541	0.066879	0.0571429	0.886551	0.803653	0.855422	0.00332226	0.490566	0.0431034	0.814346	0.743933	0.717877	0.835264	0.661074	0.566944	0.654088	0.611004	0.669394	0.893473	0.865057	0.819277	0.157129	0.674538	0.716901	0.8125	0.7763	0.776818	0.0149254	0.62619	0.735751	0.00595593	0	0.349862	0.886364	0.669653	0.535813	0.593328	0.797753	0.00582902	0.668459	0.376869	0.00361991	0.495575	0.515078	0.0218487	0.624549	0.624733	0.7	0.713823	0.706569	0.574118	0.491011	0.589302	0.634051	0.69589	0.68688	0.557604	0.45	0.514173	0.714777	0.268977	0.612987	0.150538	0.850467	0.185442	0.0214067	0.877238	0.00726392	0.856209	0.841954	0.923395	0.962121	0.833987	0.737456	0.824526	0.850806	0.795564	0.5	0.103357	0.00671141	0.910912	0.868339	0.899527	0.884615	0.842697	0.901024	0.916933	0.841093	0.772266	0.885983	0.852308	0.89404	0.501515	0.818182	0.172515	0.821712	0.838558	0.802837	0.193548	0.776557	0.867659	0.729634	0.833667	0.757315	0.0144231	0.623188	0.23662	0.863473	0.620818	0.853846	0.12117	0.712418	0.766106	0.722944	0.720408	0.0676247	0.444444	0.904718	0.887872	0.88833	0.829511	0.861751	0.00413223	0.863743	0.867761	0.698882	0.805957	0.837703	0.831804	0.793706	0.516163	0.851852	0.904232	0.357337	0.00778968	0.677551	0.0114873	0.181514	0.0445469	0.00434153	0.00539811	0.0736715	0.72796	0.0104439	0.0191304	0.012624	0.923951	0.93408	0.415385	0.405797	0.579439	0.0266667	0.00499287	0.095679	0.871486	0.856813	0.893939	0.185654	0.845176	0.86941	0.790698	0.641727	0.593023	0.896373	0.816456	0.631184	0.552182	0.871875	0.867123	0.108604	0.774744	0.723146	0.917012	0.875776	0.856578	0.783566	0.820806	0.018851	0.825217	0.857143	0.752161	0.83945	0.870811	0.938793	0.895868	0.853311	0.836315	0.923523	0.0139587	0.558824	0.875	0.833992	0.907285	0.819672	0.873418	0.00645856	0.83547	0.842105	0.00622665	0.0286738	0.316514	0	0.926214	0.023235	0.00779037	0.0486914	0.869305	0.728155	0.82533	0.916357	0.00455696	0.901991	0.86812	0.796451	0.0581778	0.006197	0.859043	0.770349	0.0297411	0.927802	0.657534	0.757282	0.00256301	0.872404	0.932976	0.00574477	0.00507614	0.165982	0.705592	0.929515	0.899295	0.875969	0.896899	0.727642	0.777372	0.00422265	0.834437	0.934659	0.868654	0.857143	0.768116	0.0136674	0.00339443	0.570946	0.771723	0.730924	0.803571	0.914966	0.00239808	0.769494	0.0504451	0.00860215	0.0172414	0.0232328	0.0454349	0.014197	0.0864407	0.82	0.805362	0.847682	0.20824	0.512411	0.00588235	0.0410959	0.0104712	0.0107417	0.00339147	0.779388	0.416447	0.0130187	0.0114041	0.889241	0.780374	0.00347222	0.0804598	0.702479	0.056899	0.568807	0.832302	0.822751	0.898132	0.86398	0.857143	0.820922	0.00471698	0.902715	0.920755	0.886102	0.910828	0.402344	0.616076	0.607205	0.385393	0.573119	0.912804	0.882434	0.89228	0.916859	0.925676	0.947005	0.945946	0.855422	0.881144	0.908829	0.88764	0.903409	0.823077	0.959839	0.909832	0.911583	0.860636	0.912214	0.93007	0.617597	0.898305	0.720982	0.433787	0.931298	0.155969	0.931232	0.951117	0.00939368	0.00638978	0.918699	0.79823	0.898182	0.110169	0.708333	0.917355	0.955975	0.479532	0.885449	0.928839	0.913636	0.479452	0.894545	0.116114	0.929461	0.483871	0.578534	0.961538	0.00449944	0.870968	0.02	0.423112	0.392361	0.52505	0.0163855	0.0126506	0.00407332	0.856273	0.12471	0.316964	0.351926	0.374065	0.349887	0.852702	0.901599	0.125	0.91453	0.845449	0.817133	0.77	0.894089	0.817406	0.92638	0.74477	0.843049	0.826667	0.823188	0.00947867	0.883598	0.884287	0.939627	0.933868	0.935039	0.929878	0.865103	0.811321	0.877119	0.888724	0.921409	0.880197	0.92973	0.806957	0.901257	0.608856	0.916667	0.720102	0.837923	0.802691	0.771543	0.880419	0.911392	0.861111	0.528265	0.940639	0.917279	0.938144	0.851521	0.890688	0.0833333	0.929936	0.933333	0.889098	0.858182	0.841797	0.582418	0.379032	0.901771	0.911111	0.0109489	0.906694	0.593151	0.923497	0.845638	0.0990629	0.00714286	0.0119382	0.882743	0.9	0.865931	0.00194553	0.00691244	0.0155508	0.294762	0.0360206	0.237603	0.506929	0.864562	0.037037	0.042471	0.0117245	0.00719055	0.00661765	0.00626959	0.00393701	0	0.91292	0.589202	0.0135593	0.83945	0.872093	0.865916	0.12766	0.0696517	0.699422	0.835427	0.602151	0.872441	0.607629	0.0186428	0.68366	0.954093	0.969925	0.525896	0.0101695	0.00630915	0.627005	0.873199	0.903302	0.711656	0.615023	0.873469	0.647059	0.782427	0.177067	0.535067	0.259259	0.703797	0.103698	0.861538	0.841398	0.669992	0.670103	0.870707	0.180791	0.0876133	0.0599436	0.00620636	0.00493305	0.5875	0.768683	0.896552	0.00594059	0.00541191	0.00457666	0.0737193	0.0351201	0.00436047	0.00410678	0.673126	0.592262	0.325891	0.628401	0.614325	0.761317	0.851497	0.85124	0.905769	0.874849	0.708333	0.961686	0.944712	0.896033	0.0325671	0.883289	0.901521	0.899177	0.00675676	0.0225443	0.729253	0.906977	0.914798	0.925015	0.817562	0.893112	0.904459	0.871391	0.888889	0.828025	0.172202	0.311111	0	0.0046875	0.748098	0.936877	0.912265	0.905759	0.732984	0.801235	0.00268817	0.00429185	0.667925	0.867797	0.59463	0.808696	0.734844	0.742938	0.907258	0.319885	0.907285	0.881459	0.881081	0.924012	0.909488	0.938	0.00465929	0.00591279	0.867347	0.934783	0.90404	0.908759	0.863636	0.893309	0.939815	0.00741525	0.892342	0.889855	0.925	0.825462	0.911392	0.886185	0.921362	0.808917	0.781145	0.829016	0.899297	0.868056	0.829095	0.789132	0.926081	0.877419	0.909836	0.832721	0.741848	0.635922	0.65005	0.827586	0.909031	0.886869	0.924658	0.705882	0.00273973	0.781711	0.826733	0.81134	0.895683	0.902036	0.533757	0.893424	0.840816	0.862916	0.878012	0.841817	0.383041	0.0339943	0.097493	0.657817	0.862385	0.00958466	0.0580552	0.00318471	0.901639	0.0385852	0.914384	0.868519	0.88244	0.0051474	0.568233	0.875	0.639269	0.787179	0.719745	0.689441	0.168966	0.701585	0.795522	0.933472	0.840314	0.00738007	0.00771775	0.86875	0.822034	0.930348	0.00429799	0.89823	0.828092	0.867925	0.893513	0.0100469	0	0.809735	0.00831601	0.748934	0.844765	0.890966	0.91213	0.8998	0.00611621	0	0.343953	0.431034	0.67002	0.44868	0.919795	0.938089	0.633929	0.162448	0.875	0.965665	0.903448	0.931477	0.00179856	0.863636	0.226351	0.496957	0.860345	0.901869	0.917482	0.847085	0.392405	0.573427	0.550802	0.649412	0.656091	0.546419	0.632495	0.782609	0.836983	0.727612	0.806738	0.512859	0.358639	0.72028	0	0.880734	0.0817308	0.0420933	0.960452	0.0820106	0.867857	0.0926829	0.795543	0.939759	0.31268	0.9375	0.822785	0.925926	0.825147	0.665625	0.934109	0.725637	0.849558	0.782991	0.00565428	0.675978	0.960674	0.824356	0.0046875	0.00759878	0.682366	0.25122	0.830882	0.553881	0.683603	0.633229	0.927765	0.951219	0.901786	0.962099	0.880645	0.908246	0.424731	0.838369	0.00440335	0.00330761	0.00474094	0.0056926	0.00502513	0.0299401	0.951219	0.923077	0.899705	0.0794393	0.00206186	0.965986	0.00947368	0.222222	0.95057	0.439815	0.522293	0.0104634	0.894366	0.776081	0.8125	0.88982	0.8998	0.944947	0.00931677	0.342618	0.00856164	0.736645	0.849624	0.851064	0.850775	0.0250404	0.00633771	0.00481026	0.0120614	0.00713749	0.0165153	0.00488998	0.891213	0.394277	0.0229008	0.00452489	0.00310078	0.0137405	0.364945	0.864536	0.905017	0.171609	0.00514139	0.858173	0.932836	0.641509	0.477844	0.338609	0.0199566	0.00300687	0.893617	0.939297	0.789144	0.9022	0.913313	0.715533	0.769895	0.824908	0.934884	0.914798	0.892556	0.879285	0.712366	0.930435	0.00818331	0.00917431	0.840355	0.848197	0.00440205	0.847458	0.913793	0.00661278	0.00705053	0.890145	0.929839	0.00291545	0.0232258	0.0632911	0.85	0.803922	0.799353	0.874408	0.90287	0.00473934	0.00289226	0.00587921	0.00792952	0.00397614	0.736842	0.944751	0.662198	0.0947557	0.858182	0.830816	0.90625	0.825	0.516304	0.00451128	0.0713058	0.182266	0.0039604	0.580645	0.401092	0.446429	0.962963	0.489346	0.00539568	0.946524	0.944	0.945946	0.146508	0.880952	0.8875	0.00415369	0.014574	0.127049	0.885246	0.85034	0.619469	0.905569	0.00379147	0	0.916914	0.00437956	0.809677	0.0313726	0.00276116	0.00625	0.00456621	0.00684463	0.900585	0.00595238	0.00383142	0.003861	0.934721	0.942478	0.915528	0.00869565	0.00555556	0.876147	0.889401	0.91805	0.956989	0.00612245	0.240741	0.506787	0.89016	0.246505	0.0545073	0.0363881	0.264432	0.873239	0.909613	0.00902062	0.01222	0.926724	0.180451	0.794173	0.898773	0.578313	0.481468	0.0151899	0.307339	0.245509	0.00780312	0.974763	0.915641	0.877934	0.819149	0.0391621	0.859155	0.756881	0.852814	0.873134	0.85124	0.00722222	0.010101	0.150709	0.934673	0.931429	0.906008	0.626812	0.66893	0.413174	0.915094	0.885403	0.791667	0.825886	0.285271	0.855279	0.558214	0.784553	0.0102157	0.783217	0.858553	0.643519	0.380645	0.933962	0.818428	0.430108	0.00437828	0	0.178571	0.724014	0.832669	0.553648	0.870504	0.284153	0.877551	0.893843	0.231975	0.836283	0.130178	0.154709	0.910891	0.943005	0.855721	0.871795	0.916859	0.00424178	0.881919	0.885714	0.842593	0.00294406	0.733784	0.874811	0.919118	0.00202293	0.771795	0.711268	0.919336	0.00668896	0.860963	0.816901	0.663317	0.85348	0.00675676	0.00513479	0.929924	0.827381	0.923253	0.907692	0.917146	0.858156	0.00211864	0.0327869	0.0274566	0.00387597	0.613139	0.282051	0.00315126	0.00696864	0.564576	0.670103	0.561983	0.00684932	0.0430712	0.290495	0.502347	0.943038	0.548837	0.919786	0.91453	0.774194	0.214286	0.82	0.209003	0.0056338	0.00607639	0.00490196	0.829787	0.937833	0.921624	0.898032	0.923149	0.898123	0.0172414	0.00397088	0.00193424	0.00839329	0.00144196	0.00327869	0.00377358	0.897638	0.0140421	0.0357599	0.644628	0.835962	0.0080573	0.00632911	0.534865	0.00552486	0.00693909	0.00242718	0.707243	0.654835	0.790899	0.0147059	0.0101246	0.00794552	0.00607903	0.893287	0.0221465	0.0492126	0.153959	0.0997151	0.175803	0.0527241	0.0340909	0.069869	0.722222	0.880597	0.00457666	0.00436205	0.859838	0.229384	0.428261	0.307777	0.0135521	0.205882	0.665541	0.585366	0.94382	0.00217628	0.00210084	0	0.00448431	0.925926	0.0388128	0	0.131944	0.0106195	0.913043	0.621622	0.792636	0.824477	0.929577	0.63189	0.0226904	0.00748503	0.837209	0.938028	0.121593	0.911765	0.742765	0.15528	0.472325	0.691358	0.0316742	0.00586166	0.00720367	0.0176471	0.00810373	0.00209644	0.00326442	0.100858	0.00288323	0.00679612	0.770408	0.00823893	0.0059761	0.00890869	0.00992556	0.00673725	0.971354	0.741307	0.872852	0.928571	0.852608	0.575569	0.86119	0.869565	0	0.00406298	0.015625	0.00492958	0	0.00537153	0.00609756	0.0204082	0.00110314	0.0130624	0.00205339	0.00376223	0.188811	0.908333	0.95	0.00813008	0.00391134	0.0030426	0	0.872941	0.937313	0.799145	0.817556	0.928315	0.964497	0.00411523	0.378963	0.617391	0	0.736842	0.933086	0.463636	0.944156	0.944193	0.899522	0.885135	0.766537	0.801527	0.0308642	0.0021692	0.940727	0.959459	0.0141677	0.916084	0.890909	0.85259	0.732353	0.00502513	0.00517063	0.784483	0.929936	0	0.00723589	0.0052356	0.913693	0.936709	0.78022	0.824818	0	0.0125	0.877419	0.00504686	0.00934579	0.00462963	0.00284698	0.00573888	0.00829876	0	0.00207469	0.015625	0.00401606	0.0117647	0.705357	0.000902527	0.00261097	0.933945	0.011045	0.00787402	0.604255	0.00483092	0.0661506	0.0416036	0.815789	0.00251046	0.907063	0.778816	0.948052	0.00646298	0.031339	0.959064	0.0232558	0.00131752	0.00730519	0.215475	0.167454	0.010219	0.00718563	0.00529801	0.00221239	0.890909	0.916758	0.912821	0.071	0.103618	0.757396	0.832952	0.00482759	0	0.284866	0.749125	0.334728	0.00462606	0.901961	0.0103397	0.609375	0.0173697	0.774566	0.00285714	0.00200401	0.0167064	0.00598802	0.00457143	0.00597907	0.864454	0.904382	0.803419	0.0045045	0.00134228	0	0.000994036	0.043088	0.00777874	0.0700525	0.942308	0.493333	0.908333	0.862595	0.593254	0.00721649	0.053211	0.901099	0.00584795	0.00536673	0.902128	0.919517	0.0149254	0.0439292	0.0546448	0.219839	0.0463415	0.601375	0.94382	0.942675	0.00725222	0.00478469	0.168498	0.00455235	0.518182	0.00862069	0.0114068	0.0040568	0.740047	0.00497512	0.0036036	0.00701978	0.00832466	0.00621891	0.00619195	0.0074565	0.00112108	0.00677638	0.8736	0.0069541	0.00480769	0.0078125	0.0484429	0.0456714	0.907801	0.881522	0.852651	0.897436	0.0311871	0.851093	0.533065	0.0144092	0.00628141	0.23219	0.873717	0.735222	0.808132	0.957143	0.52381	0.00305344	0.00808314	0.0067402	0.00394477	0.00383142	0.00492264	0.12973	0.0162297	0.00474383	0.83926	0.922589	0.869379	0.916519	0.00379147	0.0099889	0.012476	0.00394477	0.917556	0.745455	0.0103761	0.908832	0	0.0856031	0.00489896	0.00815661	0.0197568	0.129784	0.811346	0.897163	0.00705645	0.781553	0.872114	0.846698	0.794643	0.870968	0.693085	0.00671704	0.00884956	0.00651997	0	0.0100756	0.319192	0.0101351	0.0109729	0.854962	0.803089	0.0181422	0.0285451	0.00488998	0.00703235	0.00489396	0.25	0.00706714	0.00449102	0.757576	0.948387	0.947619	0.900524	0.864486	0.826087	0.932203	0.620536	0.00338983	0.680832	0.298913	0.835938	0.955414	0.934169	0.751634	0.830645	0.780864	0.869159	0.627907	0.704301	0.706897	0.6125	0.730769	0.203008	0.271429	0.932692	0.921283	0.0037831	0.872222	0.0636943	0.00578035	0.00927152	0.936057	0.779412	0.70339	0.00930626	0.00531915	0.00324675	0.00853971	0.00570207	0.0721154	0.00529801	0.869565	0.00677966	0.00410678	0.0142857	0.00756144	0.00549451	0.0063358	0.01875	0.00238095	0.685393	0.923246	0.39485	0.046875	0.00803859	0.0717949	0.802083	0.0144928	0.894928	0.734848	0.162611	0.913669	0.00749064	0.00757576	0.901961	0	0.865854	0.192568	0.0027933	0.0200445	0.0131579	0.00798403	0.0162973	0.0220441	0.120724	0.00130378	0.0813793	0.0093633	0.00495049	0.00301205	0.0740741	0.0869565	0.00671704	0.00337268	0.902375	0.00591716	0.00537634	0.893694	0.780526	0.00212766	0.00606673	0.0077891	0.00471698	0	0.00439754	0.00342131	0	0.00508721	0.880383	0.340694	0.044586	0.167421	0.0533742	0.0227671	0.00346021	0.00952381	0.00933707	0.00801425	0.0218905	0.331551	0.388385	0.423077	0.371608	0.731282	0.309434	0.00655431	0.0234375	0.0164384	0.00754717	0.00835946	0.785013	0.898204	0	0.00412088	0.808511	0.00458716	0.908759	0.348866	0.00876011	0.0298742	0.92691	0.701639	0.00615385	0.193384	0.00481638	0.218905	0.439466	0.595122	0.0419162	0.0146699	0.0106383	0.00508475	0.00102669	0.00616016	0.00562324	0.83391	0.722372	0.394761	0.00748752	0.0176211	0.00619835	0.00233645	0.870813	0.004329	0.00837138	0.03125	0.885185	0.984962	0.721495	0.886581	0.865353	0.388601	0.450292	0.205517	0.29142	0.772	0.883085	0.859155	0.806667	0.635514	0.958175	0.0521832	0.326219	0.016035	0.643386	0.652332	0.168033	0.64	0.727273	0.822802	0.752326	0.495575	0.302778	0.00527506	0.0131827	0.588168	0.0175695	0.00506329	0.898551	0.00411523	0.00873617	0.0201765	0.00757576	0.618611	0.766935	0.00347222	0.887006	0.0246085	0.00845666	0.00848999	0.00611621	0.776316	0.900763	0.892857	0.169214	0.0136187	0.648923	0.241866	0.244444	0.159251	0.656746	0.549774	0.0390625	0.0103093	0.3625	0.133598	0.210721	0.0252976	0.652874	0.854651	0.0707071	0.0103093	0.0111421	0.01418	0.00854701	0.940722	0.610626	0.00689655	0.854369	0.00429185	0.00584795	0.00583658	0.0242634	0.0086881	0.907527	0.916201	0.824916	0.536585	0.828125	0.869565	0.93617	0.00172414	0	0.00263158	0.00440917	0	0.00309119	0.0108696	0.0055607	0.896774	0.0617816	0.00846024	0.00540541	0.324376	0.800232	0.0242014	0.00638468	0.0278638	0.00900901	0.943182	0.842857	0.0142421	0.00398284	0.0095057	0.901487	0.0698198	0.00511247	0.0271605	0.00137174	0.836257	0.900406	0.899654	0.722853	0.00645856	0.123529	0.0175439	0.825868	0.256379	0.0255009	0.0238095	0.729323	0.9281	0.734104	0.90678	0.526224	0.00277778	0.00690846	0.00838323	0.00577731	0.00135501	0.912908	0.675532	0.908333	0.952439	0.935714	0.760446	0.0046729	0.930693	0.514107	0.020585	0.00938967	0.0097561	0.932	0.00411523	0.841216	0.841564	0.91866	0.898611	0.0021254	0.0131579	0.769772	0.924901	0.0860927	0.637644	0.693141	0.00598291	0.0043573	0.00725514	0.00434783	0.00615858	0.00842105	0.0438675	0.0139535	0.0121951	0.496098	0.6	0.0267686	0.00154242	0.00605245	0.00762195	0.00460829	0.00472335	0.00214592	0.931579	0.00723764	0.00292398	0.93278	0.90583	0.00248139	0.00642055	0.00306435	0.0186047	0.131455	0.708791	0.53304	0.246445	0.0039128	0.10245	0.00473934	0.00590219	0.00470958	0.00355872	0.924242	0.913043	0.923729	0.904321	0	0.914286	0.915948	0.926471	0.793333	0.912536	0.836868	0.935238	0.939394	0.815985	0.81592	0.00577082	0.97541	0.00750939	0.0126263	0.00811359	0.00117925	0.00757135	0.00645161	0.849188	0.804348	0.947368	0.80292	0.0110429	0.0224359	0.901841	0.00256082	0.837963	0.00972447	0.0308261	0.837438	0.956522	0.888889	0.00977199	0.00545455	0.00691563	0.00273224	0.474164	0.0126024	0.0179181	0.00281492	0.940541	0.0189573	0.0124113	0.0151976	0.00369004	0.00707547	0.00621118	0.00291829	0.00753769	0.00699301	0	0.911111	0.00623701	0.73125	0.642202	0.809981	0.5	0.00471698	0.0257069	0.775322	0.740964	0.00469116	0.0217391	0.00737554	0.0078534	0.809328	0.3878	0.700394	0.718421	0.737263	0.591549	0.954167	0.00468384	0.00339751	0.00238095	0.00645995	0.00682806	0.0052356	0.00462963	0.00699301	0.00665927	0	0.0123092	0.118598	0.672241	0.00649351	0.870445	0.00522466	0.496774	0.501582	0.755556	0.718169	0.682057	0.701583	0.0251716	0.0297203	0.00970874	0.0212899	0.736746	0.106918	0.0267459	0.00428571	0.827004	0.927711	0.851553	0.934783	0.00298507	0.921053	0.00673854	0.691489	0.689713	0.573477	0.7	0.777293	0.877095	0.00518807	0.907563	0.00965251	0.0793854	0.00354108	0.68932	0.066087	0.634043	0.69606	0.0950226	0.0055991	0.00729335	0.945017	0.00492005	0.00699301	0.00389105	0.0060274	0.717087	0.722455	0.742268	0.821429	0.89	0.0445205	0.0161663	0.00372208	0.0220386	0.010929	0.0110957	0.0114286	0.00623936	0	0.5	0.47093	0.905923	0.740385	0.00623701	0.858934	0.00842105	0.91954	0.945455	0.898656	0.862745	0.718819	0.0392857	0.00828553	0.00402145	0	0.00534759	0.0101266	0.00373832	0	0.952381	0.967391	0.0044603	0	0.00568182	0.00411523	0.003861	0.0037037	0.003367	0.00342075	0	0.621495	0.233668	0.737931	0.165877	0.881579	0.00439883	0.00446429	0.0944027	0.00611995	0.207729	0.955752	0	0.00614754	0.883408	0.00521221	0.00660066	0.885246	0.0477976	0.266085	0.387173	0.0300158	0.545912	0.00526316	0.00648508	0.952381	0.00421496	0.00704225	0.84375	0.0729295	0.027897	0.0107335	0.00369686	0.0010989	0.0243902	0.768254	0.00666667	0.00598802	0.00590219	0.00369686	0.833333	0.0113422	0.00438596	0.00927152	0.00271739	0.00338983	0.0674764	0.0237467	0.917647	0.867841	0.033195	0.841727	0.666667	0.964029	0.892938	0.013986	0.010582	0.00740741	0	0.00440044	0.711447	0.0714801	0.00593472	0.759526	0.825613	0.860465	0.0861878	0.00664894	0.0354938	0.389403	0.0519481	0.0128205	0.925241	0.725601	0.179441	0.0794326	0.716846	0.00318471	0	0.203722	0.962366	0.00327065	0.85443	0.021756	0.00655738	0.0110865	0.0218659	0.00332226	0.407609	0.00863309	0.0037037	0.907859	0.00518519	0.00514139	0.930435	0.003003	0.980519	0.966667	0.00658979	0.00379867	0	0.00339271	0.00763359	0.0025974	0.00917431	0.929473	0.913292	0.904523	0.72	0.00666173	0.00261097	0.0613108	0.00458115	0.00379507	0.860215	0.78125	0.00387973	0.0576923	0.0110837	0.00508475	0.00598086	0.0421053	0.00704225	0.0284414	0.90566	0.976	0.899855	0.802013	0.762963	0.00540123	0.00823045	0.767606	0.819338	0.924175	0.878788	0.0089172	0.00904737	0.00411523	0.00567779	0.00225225	0.00146628	0.712289	0.798297	0.880031	0.910204	0.434817	0.0171198	0.135922	0.00946644	0.00456621	0.00468019	0.1875	0.758197	0.00250209	0.00206186	0.00397614	0.00704225	0.005743	0	0.871658	0.938144	0.894995	0.0124113	0.00442758	0.00357654	0.00448431	0.0493421	0.609319	0.444225	0.949749	0.875912	0.00354862	0.00701754	0	0.0121131	0.00534045	0.137004	0	0.766859	0.922111	0.880829	0.868644	0.956815	0.893443	0.748031	0.876712	0.95	0.843284	0.94	0.00356888	0.824615	0.00649954	0.862319	0.00439883	0.276119	0.58871	0.89548	0.94321	0.943965	0.824561	0.525424	0.12963	0.510373	0.890823	0.275063	0.00356718	0.849359	0.913889	0.136519	0.118483	0.192982	0.00518903	0.00440529	0.282	0.906706	0.887795	0.00571157	0.00531444	0.0375747	0.180851	0.792839	0.930909	0.610256	0.0599572	0.0493047	0.0887805	0.404321	0.0762887	0.238606	0.00512821	0.52568	0.592965	0.140986	0.144241	0.0107681	0.0509615	0.792593	0.75	0.00617284	0.0381137	0.144279	0.821782	0.349436	0.695312	0.762162	0.791574	0.910217	0.871702	0.898017	0.966245	0.920522	0.897756	0.779518	0.158311	0.791367	0.881029	0.775281	0.935065	0.87234	0.967949	0.742574	0.857143	0.810552	0.267321	0.20175	0.00485437	0.18334	0.255051	0.340447	0.559199	0.00992908	0.836164	0.79845	0.955882	0.812298	0.0669192	0.00584795	0.181818	0.664557	0.951417	0.904177	0.944751	0.926768	0.963855	0.884401	0.779762	0.00505051	0.908875	0.861423	0.940157	0.763231	0.618877	0.00794702	0.919403	0.902516	0.939929	0.88755	0.00354296	0.005	0.821429	0.00475185	0.00729927	0.921348	0.916107	0.858131	0.0163679	0.564444	0.655462	0.927461	0.43871	0.0699756	0.126876	0.109582	0.127364	0.747826	0.212766	0.902239	0.848249	0.449438	0.493243	0.906137	0.933714	0.931937	0.981818	0.00348953	0.00713436	0.79661	0.931442	0.942197	0.923077	0.380481	0.649227	0.940711	0.869198	0.777012	0.695876	0.839907	0.930693	0.782407	0.833333	0.798864	0.829596	0.891163	0.927993	0.464052	0.00464756	0.0130152	0.784431	0.803419	0.885417	0.729412	0.949367	0.316883	0.907563	0.884956	0.622137	0.00416667	0.622549	0.77907	0.737931	0.864865	0.849206	0.899705	0.903955	0.936884	0.786145	0.121891	0.0146879	0.903382	0.955665	0.918552	0.924942	0.0121457	0.900369	0.827068	0.816667	0.913357	0.845266	0.319846	0.93586	0.727273	0.587852	0.761194	0.0478821	0.0241228	0.121951	0.804878	0.00513347	0.84492	0.9	0.635246	0.894777	0.589286	0.278462	0.00657895	0.0230967	0.847619	0.0365336	0.847775	0.905882	0.901754	0.898305	0.845029	0.00116009	0.840467	0.898792	0.891979	0.903945	0.688213	0.00737327	0.00252525	0.00431965	0.902542	0.836858	0	0.925234	0.946237	0.885135	0.930962	0.0188518	0.854881	0.00329218	0.00612245	0.798611	0.00419112	0.694175	0.008	0.0307467	0.26	0.859956	0.890547	0	0.0691824	0.0115425	0.0989446	0.194366	0.297959	0.0120482	0.376563	0.369333	0.851156	0.181818	0.015299	0.00692521	0.00463499	0.00909091	0.789238	0.0136908	0.911322	0.880074	0.565916	0.00498753	0.00474684	0.003885	0.919753	0.685897	0.59759	0.00398406	0.814904	0.0111732	0.00358423	0.00544465	0.946565	0.90528	0.923937	0.00617284	0.00595238	0.762087	0.861042	0.0230516	0.00379267	0.0534351	0.929032	0.36413	0.929752	0.894545	0.900662	0.762162	0.0109091	0.00290698	0.236486	0.863539	0.789867	0.958084	0.843333	0.80826	0.894231	0.693233	0.925287	0.00420757	0.00371747	0.00715563	0.00266312	0.00333111	0.0163043	0.631818	0.705263	0.0205681	0.10971	0.481744	0.00320513	0.00546448	0.831579	0.156393	0.877698	0.691919	0.322721	0.826156	0.00629591	0.922481	0.927481	0.00743494	0.00214746	0.0812183	0.735043	0.885856	0.195286	0.000894454	0.00267618	0.00586166	0.0104348	0.610632	0.753623	0.00694444	0.015025	0.0342857	0.00603015	0.00501074	0.00696379	0.00402685	0.0017331	0.984674	0.00305998	0.00581395	0.00394218	0.00284495	0.960133	0.00769231	0.00694444	0.16035	0.00427873	0.034965	0.8	0.00883652	0.867589	0.0040107	0.00540541	0.0100334	0	0	0.909434	0.867173	0.06875	0.740741	0.00211416	0.00726744	0.796954	0.894118	0.00719424	0.00142857	0.00724638	0.00435098	0.46875	0.534247	0.0182927	0.943135	0.895279	0.867769	0.00384123	0.00269542	0.00424088	0.00677507	0.00601685	0.00305344	0.897959	0.761229	0.339244	0.00724263	0.00383142	0.00321543	0.0015015	0.0042735	0.00526712	0.967742	0.00912779	0.84507	0.902778	0.906977	0.00212766	0.00775194	0.887122	0.0369181	0.916264	0.883008	0.920118	0.858612	0.00259291	0.840862	0.874126	0.00201005	0.542274	0.00576369	0.00844773	0.873239	0.0272904	0.00620347	0.00370028	0.00671141	0.754587	0	0.00607287	0.00400802	0.00662252	0.903226	0.00388199	0.00301205	0.00664452	0.00582751	0.00459137	0.916667	0.00700525	0.00594796	0.661504	0.876744	0.709932	0.685393	0.80389	0.745236	0.654512	0.888298	0.204724	0.368146	0.948837	0.903733	0.849315	0.743827	0.823529	0.599057	0.0102605	0.813536	0.964824	0.802439	0.00328947	0.00680272	0.00852515	0.00258065	0.00453515	0.00476758	0.00214133	0.00456621	0.934659	0.0100671	0.0222694	0.880282	0.0455487	0.775862	0.00346821	0.00556328	0.0048	0.0078125	0.902256	0.744056	0.00819672	0.713262	0.00580552	0.83375	0.694954	0.642061	0.645361	0.0241199	0.649663	0.0133829	0.929204	0.634921	0.84913	0.706179	0.721649	0.872464	0.0538336	0.0296209	0.930636	0.938596	0.861765	0.859922	0.845238	0.854271	0.00809062	0.00334448	0.00616016	0.00724638	0.00609756	0.00386847	0.00759219	0.0479705	0.128713	0.00638686	0.853634	0.860856	0.75195	0.622024	0.0487805	0.00567823	0.960938	0.0147783	0.00688976	0.848341	0.882716	0.798077	0.88265	0.908127	0	0.187935	0.0498392	0.0316901	0.840909	0.00771208	0.00627451	0.00639659	0.00555556	0.80117	0.105263	0.00520833	0.00347222	0.671296	0.010917	0.00763359	0.0131579	0.00407332	0.0386473	0.0111421	0.0119641	0.9	0.00626959	0.00499376	0	0.5	0.900621	0.0015456	0.00382514	0.0155039	0.0148148	0.658683	0.916667	0.00927644	0.0115979	0.00502513	0.00655022	0.0124031	0.00138696	0.00705053	0.775785	0.89547	0.913669	0.00490196	0	0.954248	0.358209	0	0.0240793	0	0	0.0107362	0.00683371	0.857143	0.637555	0.90566	0.924242	0	0.015873	0.00729927	0.00916031	0.00584795	0.00302115	0.875513	0.00324324	0.0545455	0.00440529	0.840173	0.856522	0.892216	0.0052356	0.012605	0	0.00161812	0	0.00490798	0	0.00140252	0.0055814	0	0.921569	0.616	0.186335	0.931035	0.902778	0.95	0.622807	0.914286	0.907391	0.906475	0.96875	0.868687	0.831933	0.868217	0.510015	0.27439	0.880503	0.00183824	0	0.00681818	0.713396	0.647453	0.643243	0.906977	0.00696864	0.291139	0.525581	0.86351	0.869159	0.815951	0.959596	0.848303	0.926136	0.773196	0.823944	0.838565	0.75	0.860465	0.788845	0.850374	0.691304	0.038221	0.778846	0.421569	0.011811	0.220994	0.0119454	0.660317	0.578548	0.355344	0.137405	0.010453	0.002079	0	0.378378	0.401119	0.307071	0.0156695	0.016129	0.0175439	0.0103761	0.0342577	0.871658	0.242744	0.87931	0	0.13905	0.9	0.00753769	0.003663	0.0331492	0.891386	0.00750469	0.00712589	0.00223214	0.00294118	0.859155	0.0492958	0.0111732	0.016881	0.0198456	0.924242	0.381007	0.139503	0.0235294	0.0056101	0.00729927	0.0097561	0.208539	0.187348	0.868946	0.85443	0.00500626	0.018018	0.0294118	0.00913242	0.00132275	0.057377	0.8	0.353994	0.0324484	0.0434783	0.235772	0.559406	0.166118	0.192308	0.367347	0.858824	0.795569	0.833333	0.970405	0	0.0150538	0.00884956	0.00403769	0.219512	0.96	0.881579	0.913793	0.864821	0.859375	0.0298851	0.0123457	0.0110294	0.00498132	0.289032	0.0589216	0.950617	0.0026455	0.796875	0.957895	0.863889	0.0874317	0.926829	0.96124	0.253521	0.0103359	0.0253165	0.0114778	0.907104	0.619718	0.0682731	0.00501253	0.12828	0.880282	0.807692	0.902116	0.681818	0.862661	0.92381	0.00699301	0.765957	0.858108	0.0118421	0.0324427	0.268293	0.923077	0.0357488	0.0283688	0.00315956	0.00111857	0.93617	0.00442478	0.0022831	0.00900901	0.930308	0.914781	0.710938	0.0119522	0.868819	0.940909	0.821589	0	0.00522534	0.00380952	0.964029	0.336303	0	0.797297	0.0135841	0.904545	0.889831	0.953846	0.596685	0.512579	0.954787	0.00111111	0.259136	0.891266	0.703297	0.766625	0.661538	0.602392	0.809859	0.440678	0.0109649	0.00934579	0	0.00287632	0.00490196	0.961039	0.00592417	0.00488998	0.931818	0.944211	0.914491	0.90942	0.0173812	0.616438	0.0200573	0.463235	0.6875	0.862385	0.758065	0.827027	0.790997	0.767296	0.759414	0.806154	0.767442	0.625	0.0185615	0.247113	0.820895	0.885402	0.811634	0.00540541	0.0153846	0.942308	0.923077	0.540951	0.0614458	0.786744	0.837093	0.00544535	0.230205	0.00968523	0.0290135	0.303797	0.826923	0.706271	0.00597501	0.00770925	0.0347222	0.916955	0.904605	0.805461	0.532872	0.719647	0.846273	0.915205	0.926538	0.893413	0.824215	0.896601	0.785425	0.868085	0.742857	0.76129	0.00728745	0.923469	0.81407	0.612245	0.0955414	0.856056	0.884071	0.890066	0.811152	0.875386	0.844023	0.829949	0.876847	0.82283	0.92193	0.86758	0.911029	0.900196	0.919334	0.886647	0.892725	0.733333	0.620438	0.827389	0.762452	0.918455	0.938667	0.141079	0.293706	0.780702	0.0175097	0.787318	0.873563	0.865079	0.0057971	0.82735	0.718723	0.869159	0.524813	0.795327	0.830556	0.908707	0.850877	0.684444	0.776265	0.836676	0.910839	0.912903	0.902256	0.8659	0.865979	0.877919	0.361522	0.892063	0.876712	0.907588	0.893032	0.894361	0.823584	0.865628	0.894495	0.85853	0.875	0.847285	0.859807	0.0431849	0.80867	0.838762	0.90847	0.929873	0.647059	0.0263158	0.717791	0.707182	0.0576773	0.474763	0.911685	0.858779	0.346405	0.354305	0.544662	0.103137	0.429348	0.634873	0.00656276	0.815412	0.838403	0.65641	0.87156	0.336986	0.921322	0.899498	0.830435	0.860561	0.788644	0.391469	0.924471	0.0022831	0.00868726	0.00496032	0.0282486	0.60503	0.855615	0.911439	0.781206	0.783096	0.847039	0.839196	0.787419	0.788043	0.73385	0.7297	0.133191	0.921739	0.788235	0.765878	0.751762	0.70963	0.777209	0.81068	0.00498339	0.00556328	0.0753769	0.842105	0.8107	0.720201	0.709787	0.773585	0.620221	0.545064	0.915978	0.238095	0.609137	0.0228426	0.0142518	0.00808314	0	0.94155	0.872633	0	0.185321	0.0927152	0.0152594	0.0681934	0.9125	0.556391	0.925595	0.932468	0.817757	0.108696	0.454545	0.907229	0.733459	0.911765	0.00527241	0.875817	0.849246	0.0025	0.911565	0.880208	0.901554	0.589333	0.882653	0.799097	0.00501253	0.00441501	0.00215517	0.178862	0.654822	0.661389	0.918354	0.89884	0.940133	0.900983	0.444649	0.00326797	0.725515	0.855251	0.913858	0.886744	0.917431	0.891441	0.548854	0.832512	0.26076	0.871041	0.403287	0.199488	0.772358	0.762295	0.967742	0.954617	0.90795	0.926923	0.942584	0.213873	0.955056	0.0926457	0.0189873	0.606061	0.723404	0.229008	0.192678	0.192015	0.153333	0.895141	0.1	0.0326975	0.025	0.00394477	0.198381	0.938983	0.268293	0.00618375	0.00636943	0.00617284	0.168421	0.0625	0.0202343	0.0059657	0.0802721	0.123613	0.0107116	0.0106653	0.0172117	0.593985	0.780142	0.911661	0.860377	0.891667	0.825082	0.790816	0.22807	0.0681818	0.0102916	0.00281294	0.0105581	0.954286	0.00481928	0.853717	0.920068	0.920206	0.863874	0.892857	0.77533	0.00623229	0.00649351	0.795337	0.822695	0.858491	0.769231	0.918233	0.792271	0.755396	0.508594	0.860465	0.291905	0.888889	0.85	0.00670498	0.911642	0.893617	0.898129	0.106383	0.879852	0.830671	0.8437	0.858351	0.965517	0.241026	0.916996	0.00289436	0.00589226	0.821463	0.613982	0.862745	0.00428571	0.00850735	0.0121609	0.00596659	0.206186	0.828125	0.680891	0.761719	0.800971	0.681592	0.746094	0.650052	0.19302	0.6875	0.787037	0.860606	0.512883	0.85906	0.0461812	0.801917	0.897138	0.844961	0.83871	0.923077	0.833333	0.826339	0.6	0.0113798	0.00149254	0.00246305	0	0.885496	0	0.724138	0.9375	0.899259	0.843066	0.908257	0.00342466	0	0.925	0.910156	0.871429	0.891089	0.00533333	0.898374	0.0104895	0.908046	0.421941	0.779923	0.834446	0.877378	0.00980392	0.0195122	0.00378072	0.933333	0.43617	0.9	0.0125196	0.00696864	0.0134529	0.172	0.00286533	0.398693	0.123348	0.00828729	0	0	0.0169173	0.00396825	0.00884956	0.807692	0.789474	0.737374	0.897727	0.00184843	0	0.93617	0.973214	0.00696864	0.00391007	0.00261438	0.0759878	0.484897	0.873544	0.903704	0.877372	0.00693241	0.031746	0.0428571	0.803119	0.895548	0.00335008	0.00588235	0.00683371	0.0178571	0	0.948276	0.00600601	0.942446	0.783133	0.00769889	0.00462963	0.00606061	0.855285	0.872024	0.0503247	0.854167	0.922222	0.814607	0.839378	0.948718	0.889175	0.929688	0.834254	0.0337079	0.00340136	0.00321543	0.907895	0.911003	0.91793	0.884021	0.900763	0.00879121	0.00392157	0.9	0.00139276	0.00176056	0.0100671	0.910973	0.000679348	0.857143	0.591304	0.0137552	0.00529101	0.0121396	0	0.966667	0.705357	0.00490196	0.227907	0.900563	0.860395	0.0107383	0.021164	0	0.0353982	0.0183333	0.0113636	0.00607903	0.00492611	0.904	0.0744544	0.0280749	0.00245098	0	0.897119	0.95393	0.91768	0.866667	0.00595238	0.0160428	0.112245	0.00985222	0.00201613	0.881173	0.00372439	0	0	0.858586	0.548387	0.425656	0.827485	0.9	0.90566	0.00843373	0.788337	0.36635	0.00879765	0.00809352	0.00215285	0.00870701	0.0147059	0.785185	0.0117925	0.0084507	0.0131579	0.576923	0.00343643	0.878788	0.00555556	0.772152	0.00736498	0.00696056	0	0.699187	0.773585	0.650759	0	0.00628931	0.889855	0.184211	0.873134	0.564417	0.870677	0.820755	0.684492	0.357798	0.102857	0.902994	0.889465	0.875362	0.847656	0.904504	0.00892193	0.897059	0.824645	0.863071	0.0193548	0.7125	0.912879	0.910931	0.880218	0.613435	0.937028	0.0548654	0.0243902	0.0028222	0.00579374	0.00868056	0.00520833	0.00712589	0.864143	0.879032	0.929078	0.0267062	0.00845666	0.015015	0.00278552	0.00425758	0.00505051	0.602564	0.820513	0.861463	0.84322	0.752431	0.870419	0.780178	0.916667	0.88843	0.0033557	0.00666667	0.969027	0.0289855	0.125	0.96	0.857651	0.940141	0.76244	0.0130719	0.00157978	0.0109034	0.0142857	0.0104167	0.358382	0.219697	0.920443	0.908686	0.0103806	0.00358423	0	0.00943396	0.936508	0.00430663	0.00337838	0	0.00852273	0.00175747	0.00568182	0.00510204	0.00638686	0.0115075	0.00425532	0.00481799	0.00603865	0.0073046	0.0103627	0.0121951	0.003125	0.0070922	0.0111111	0.0101466	0.0296053	0.0411311	0.00593472	0.0523349	0.321429	0.463918	0.535632	0.526786	0.540984	0.00909091	0.0318725	0.00956284	0.00529101	0	0.963768	0.0198582	0.00253165	0.00564334	0.00508475	0.00837521	0.859873	0.0142857	0.00554785	0.00828402	0.718085	0.921875	0.902181	0.911486	0.976923	0.708777	0.725	0.00988947	0.00632911	0.0142993	0.903423	0.00336323	0.00684932	0.917557	0.00635425	0.00112867	0.098772	0.00522534	0.859959	0.948905	0.916395	0.772727	0.0121567	0.00756811	0.00609756	0.849315	0.728571	0.130814	0.925926	0.0861423	0.181159	0.01341	0	0.803419	0.938053	0.0060241	0.869565	0.752809	1	0.946667	0.989691	0.0235035	0.774	0.0159363	0.346618	0.130435	0.984375	0.857798	0.794872	0.0019685	0.00441501	0.0459519	0.940741	0.778165	0.934579	0.898531	0.814159	0.121622	0.00879121	0.724432	0.00849257	0.00963855	0.177189	0.473118	0.576046	0.47619	0.536817	0.565217	0.618926	0.408046	0.0185185	0.0299296	0.0617284	0.801471	0.846154	0.762821	0.0166667	0.118033	0.0434783	0.0126904	0	0.971014	0.0833333	0.932515	0.872054	0.676596	0.925926	0.308108	0.178218	0.00478469	0.00597907	0	0.294508	0.235772	0.843931	0.174447	0.00404858	0.011976	0.00829876	0.00494234	0.927536	0.956647	0.00990917	0.00489796	0.00430108	0.00242718	0.00540541	0	0.00314961	0.00420168	0.939597	0.0176991	0.724919	0.00124378	0.00387222	0	0.92963	0.00636943	0.0909091	0.0289017	0.00457666	0.0149813	0.00407609	0.641026	0	0.876812	0.759227	0.0185185	0.851562	0.0188568	0.727273	0.0142857	0.00455927	0.941022	0.849206	0.00164339	0.00980392	0.69258	0.961938	0.00868056	0.00804598	0.0110375	0.00658288	0.003125	0.00518135	0.942177	0.00277008	0.00475059	0	0.843284	0	0.00266667	0.0017452	0.00529101	0.577236	0.00775194	0.00495049	0.00704225	0.00481696	0.0107527	0.651246	0.914136	0.872299	0.944444	0.511475	0.0189702	0.489164	0.431034	0.468627	0.664223	0.184071	0.0131004	0.228162	0.259259	0.59276	0.577922	0.0508475	0.00910747	0.561481	0.0743405	0.0905512	0.0387965	0.00878294	0.0245399	0.0549451	0.961832	0.76087	0.942029	0.00380952	0.0125348	0.182353	0.0435967	0	0.017425	0.403571	0.00722892	0.00336538	0.0248127	0.447154	0.763209	0.91954	0.886076	0.95283	0.00704225	0.0674603	0.4	0.939502	0.0797546	0	0.0333797	0.0208145	0.0102215	0.735714	0	0.713235	0.949704	0.00666667	0.00509771	0.00486855	0.526316	0.110139	0.87013	0.00980392	0.670732	0.875	0.932203	0	0.395604	0.00564972	0.836879	0.57234	0.014	0	0.0108696	0.773994	0.218487	0.324201	0.00502513	0	0.003125	0.00643087	0.227879	0.0579365	0.030426	0	0.0127119	0.00431034	0.00251889	0.00970874	0	0.819917	0.807792	0.666667	0.904762	0.903093	0.825301	0.851163	0.333333	0.913043	0.876923	0.00273598	0.0196078	0.896104	0.0208333	0.834783	0.884615	0.437956	0.0046875	0.837937	0.00489237	0	0.00548446	0.00165017	0.00925926	0.0283019	0.00840336	0.00298954	0.00636943	0.00413793	0.826807	0.0720906	0.688833	0.0781415	0.00429553	0.0138889	0.00506512	0.0365854	0.208054	0.87069	0.88015	0.00634249	0.961039	0.952128	0.939759	0.0821643	0.211124	0	0.0472813	0.848485	0.856	0	0.674051	0.920723	0.919431	0.891667	0.89375	0.795045	0.915361	0.0128205	0.0119048	0.0262391	0.939189	0.947883	0.895595	0.512821	0.00837989	0.890071	0.112112	0.020979	0.00229621	0.00395257	0.00295858	0.00917431	0	0.0142349	0.0102249	0.0119225	0.00703235	0.00967352	0.00559441	0.552239	0.621495	0.112112	0.661538	0.906542	0.018315	0	0.91954	0.0078637	0.00436681	0	0.01321	0.144947	0.537829	0.528736	0.0113154	0.00380711	0.861759	0.691304	0.899023	0	0.0185185	0.00740741	0.985075	0.934164	0.944776	0.125	0.883721	0.00548446	0.00680272	0.848921	0.591133	0.0161031	0.697674	0.903846	0.833795	0.22093	0.351562	0.875872	0.00449438	0.00713267	0.00715015	0.8	0.843373	0.878229	0.00630915	0.00158479	0.00763359	0	0.91	0.333884	0.8998	0.928571	0.926606	0.804878	0.236559	0.665775	0.940217	0.811391	0.914912	0.866142	0.9375	0	0.0791367	0.00334448	0.868852	0.901408	0.43041	0.74	0.914286	0.788274	0.789474	0.0635593	0.0518868	0.52809	0.507042	0.641791	0.723404	0.859504	0.00930233	0.906977	0	0	0.184661	0.0708556	0.661616	0.832812	0.959184	0.84392	0.65873	0.785714	0.911602	0.134146	0.730159	0.729144	0.02	0.003367	0.00474684	0.0039604	0.004561	0.00605144	0	0.876596	0.945736	0.884058	0.89899	0.00360231	0.945409	0.0208333	0.847826	0.833333	0.851852	0.692064	0.0125	0.0294118	0.921722	0.952074	0.919643	0.901235	0.873016	0.00593912	0.84127	0.832168	0.908031	0.969788	0.00698324	0	0.613699	0.756477	0.844504	0.910256	0.929293	0.866667	0.0158228	0.00540054	0.0117253	0.771429	0.0875576	0.908537	0.00549451	0.938992	0.893939	0.932749	0.619048	0.858696	0.950495	0.951923	0.0622463	0.901024	0.943396	0.945783	0.931937	0.043956	0.877822	0.958015	0.979167	0.941392	0.987179	0.870968	0.91358	0.00540541	0.00661278	0.00471204	0.00480769	0.842975	0.945312	0.886275	0.830827	0.339623	0.869091	0.794393	0.781431	0.921053	0.95	0.0130268	0.0027972	0.213752	0.942408	0.0010929	0.826667	0.842105	0.744337	0.0676328	0.935065	0.158228	0.768047	0.775895	0.799569	0.819338	0.892779	0.835498	0.89899	0.867857	0.889503	0.801653	0.872483	0.92028	0.80589	0.874842	0.798319	0.846442	0.66	0.828188	0.796537	0.88	0.764835	0.699552	0.78344	0.735294	0.107538	0.338645	0.920354	0.84264	0.863378	0.89603	0.886021	0.0228782	0.00966184	0.00413223	0.00470219	0.00365854	0.034375	0.00401606	0.769841	0.430131	0.544776	0.698225	0.88407	0.840764	0.900901	0.697128	0.871166	0	0.00479616	0.00483092	0.914706	0.0615224	0.24305	0.0262626	0.232238	0.00220913	0.0114943	0.00565428	0.312347	0.00597238	0.0936107	0.0069025	0.0035868	0.00438596	0.0181818	0.0115652	0.025413	0.146776	0.889764	0.944751	0.00367107	0.087766	0.476744	0.537074	0.617062	0.215247	0.0117967	0.006	0.00906736	0.00813008	0.00874317	0.00434243	0.00903614	0.942049	0.833133	0.887424	0.933649	0.011254	0	0.00299401	0.00395257	0.00255754	0.00206612	0.013306	0.0995423	0.0893067	0.0075	0.825488	0.90144	0.909175	0.678571	0.103093	0.00904159	0.00445104	0	0.00671141	0.830258	0.832685	0.693548	0.00566802	0.915062	0.00729927	0.00578778	0.850794	0.0103627	0.00264201	0.00597015	0.601656	0.611696	0.0116773	0.0233333	0.843373	0.00247525	0.927126	0.945676	0.925373	0.912621	0.895349	0.0115942	0.00536913	0.00880411	0.011215	0.863388	0.528249	0.00857143	0.00511654	0.00350526	0.00700117	0.383051	0.734884	0.818182	0.933442	0.00508475	0.824852	0.858077	0.833333	0.47806	0.536424	0.0278515	0.00605694	0.00437637	0.0168067	0.0443548	0.00762016	0.887372	0.921348	0.00667408	0.473684	0.181935	0.0157421	0.164773	0.887283	0.737828	0.592105	0.795332	0.933884	0.00779896	0.936288	0.940718	0.964286	0.903945	0.911765	0.4875	0.130435	0.0139535	0.00970874	0.115819	0.694444	0	0.00286533	0.883495	0.00790798	0.00488401	0.898477	0.0137615	0.0127932	0.0108108	0.00264201	0.0128411	0.916667	0.0805861	0.0153509	0.348673	0.0164918	0.00121951	0.00296736	0	0.00300978	0.880866	0.00554017	0.0060024	0.00569801	0.00371747	0.00502092	0.00458716	0.877688	0.251111	0	0.134438	0.00897364	0.00954654	0.00376884	0.00591133	0.890873	0.00400267	0.00292113	0.146168	0.955157	0.00747283	0.114063	0.0517626	0.471698	0.904159	0.773006	0.776083	0.0108696	0.00625391	0.00588235	0.0042735	0.0094086	0.00282486	0.00729927	0.941112	0.932091	0.827273	0.0171731	0.16129	0.00564617	0.00356506	0.580128	0.741219	0.622951	0.0594177	0.00550964	0	0.00640439	0.00355872	0.00309598	0.00336474	0.00465929	0.0035461	0.00198807	0.00289855	0.0049554	0.00185014	0	0.926499	0.948025	0.938685	0.00915033	0.0037144	0.00844773	0.00594845	0.00616523	0.938326	0	0.70095	0.746879	0.653465	0.0117351	0.31941	0.536555	0.009375	0.0214168	0.277182	0.126806	0.441379	0.890152	0.350318	0.907602	0.814252	0.0157398	0.00546875	0.00374532	0.850962	0.820388	0.778846	0.624606	0.804382	0.00707339	0.0280811	0.0315457	0.0234604	0.0269646	0.93913	0.00315457	0.954357	0.0272045	0.981073	0.00625782	0.0114379	0.00892857	0.689944	0.0425532	0.920635	0.920792	0.00404858	0.00509771	0.00920245	0.00461133	0	0.00241838	0.922156	0.002574	0.0111111	0.00550661	0.7733	0.00793651	0.0101523	0.925966	0.937888	0.00307692	0.00201207	0.00280899	0.00714286	0	0.856913	0.0123153	0.00520833	0.003108	0.00642792	0.157939	0.75	0.78125	0.00838323	0.00502934	0.00870647	0.00394737	0.00549451	0	0.931818	0.936508	0.00770218	0.00528169	0.00445236	0.00567376	0.00755858	0.0136452	0	0.00255428	0.00454201	0.00414938	0.0129241	0.65043	0.909462	0.904632	0.883019	0.0070922	0.694805	0.75	0.00632911	0.665094	0.0716724	0.227071	0.16474	0.00859951	0.457333	0.509191	0.860286	0.00835655	0.004329	0.00546448	0.00177936	0.00609418	0.859043	0.0127592	0.928571	0.00327869	0.08035	0.900383	0.952545	0.929658	0.854749	0.00670241	0.0075188	0.00448029	0.00593723	0.00512821	0.883408	0.00441989	0.850242	0.903797	0.0621532	0.0928571	0.00667351	0.0087241	0.0057947	0.931548	0.00361011	0	0.0266667	0.0190736	0.0370813	0.00854701	0.00265252	0.0345345	0.113208	0.00469799	0.136905	0.0080591	0.0194301	0.00685267	0.00598802	0.00722624	0.139742	0.00353774	0.00465116	0.00158983	0.00609756	0	0.00262985	0.00395257	0.00431344	0.00570342	0.915519	0.947397	0.922751	0.943919	0.983333	0.00361011	0.90566	0.00307456	0.00574713	0.00170648	0.295806	0.00353357	0.214286	0.21843	0.0127389	0.00487329	0.738095	0.967136	0.00767123	0.00395778	0.961131	0.00566572	0.0118044	0.878681	0.0229167	0.00628931	0.00740741	0.0078329	0.0115207	0.002457	0.002886	0.00378788	0	0.0102639	0.00577201	0	0.00308642	0.00628931	0.378641	0.00457516	0.00263158	0.675573	0.149059	0.00326531	0.00623886	0.00577201	0.0833333	0.00487805	0.940928	0.904348	0.0878553	0	0.888889	0.00763359	0.00280112	0.00300903	0.00371747	0.00428449	0.00300752	0.516854	0.670251	0.0056872	0.0145985	0.505288	0.614849	0.014652	0.0216718	0.0117021	0.226614	0.526316	0.174515	0.412698	0.496487	0.0193757	0.0214286	0.217949	0.625631	0.800699	0.0108992	0.910448	0.953737	0.00539957	0.00610687	0.00125	0.00311526	0.00763359	0.00362131	0.00438596	0.00535578	0.00842266	0.00468933	0.375388	0.0130516	0.00587659	0.85124	0.821832	0.76781	0.786301	0.787879	0.0416667	0.920635	0.00621977	0.689093	0	0	0.00925926	0.61804	0.0510483	0.0167969	0.842975	0.0314136	0.00558659	0.466667	0.00273075	0.00664962	0.894185	0.912871	0.935368	0.892617	0.881356	0.00665188	0	0.0085197	0.0227273	0.877451	0.912766	0.941176	0.00627615	0.0122642	0.00210526	0.0283019	0.0175439	0.952381	0.951724	0.00723327	0.00384615	0.690967	0.00414747	0.00319319	0.003861	0.878049	0.88189	0.00578035	0.00564972	0.00406504	0.00884956	0.00856531	0.00363901	0.0039604	0.021978	0.00328138	0.904255	0.934502	0.00487805	0.0405797	0.215278	0.2211	0.189595	0.00262467	0.00690608	0.046729	0.0482759	0.887043	0.893531	0.00973236	0.890792	0.00738916	0.00260417	0.00590551	0.0174603	0.938235	0.904097	0.919201	0.00437774	0.101156	0.0228945	0.00904977	0.79703	0.00760456	0.643591	0.950653	0.412903	0.777778	0.00466418	0.00828025	0.00644122	0.00662252	0.937815	0.439619	0.948454	0.613546	0.95	0.00564972	0.00628931	0.0215558	0.0806452	0.968847	0.890558	0.920588	0.907975	0.00667111	0.0218978	0.911458	0.132267	0.00651769	0.184971	0.00438596	0.923345	0.885075	0.468718	0.0255403	0.00689655	0.911585	0.847222	0.804702	0.0727273	0.00235156	0.00408163	0.00600962	0.00586854	0.902439	0.94052	0.786458	0.928205	0.00381194	0.479215	0.00312012	0.783333	0.0397906	0.209836	0.410995	0.335079	0.245902	0.0066778	0.936709	0.896186	0.701893	0.892045	0.00395648	0.00280636	0.911236	0.346784	0.957447	0.82626	0.877532	0.844156	0.960938	0.931312	0.889413	0.866186	0.887872	0.902637	0.919753	0.822222	0.7125	0.877193	0.872902	0.94198	0.53159	0.894889	0.0156766	0.867446	0.897213	0.635697	0.882212	0.769094	0.876405	0.371585	0.856296	0.012963	0.0431894	0.635369	0.882998	0.68065	0.894535	0.917453	0.905085	0.865889	0.00904977	0.662983	0.83008	0.0454545	0.925187	0.81337	0.664122	0.858025	0.866667	0.109731	0.0270449	0.0070922	0.00524659	0.779545	0.00348432	0.0158228	0.866261	0.917865	0.933215	0.889447	0.895833	0.016	0.609467	0.856618	0.911765	0.98	0.876923	0.123845	0.935644	0.917293	0.886792	0.00977199	0.00566572	0.00558659	0.869986	0.857754	0.91336	0.839286	0.868979	0.0071736	0.0102459	0.00431034	0.00330033	0.531579	0.248322	0.0326409	0.338462	0.325967	0.870935	0.875666	0.880455	0.442424	0.00111732	0.210325	0.439206	0.322751	0.800718	0.56338	0.399395	0.536241	0.487143	0.216606	0.951049	0.400404	0.581454	0.0319149	0.271429	0.336406	0.601382	0.881235	0.873881	0.839092	0.689373	0.872093	0.728736	0.881868	0.516351	0.807692	0.899371	0.301394	0.239234	0.00766703	0.00647249	0.0336391	0.91746	0.910811	0.850511	0.558719	0.542484	0.907143	0.923077	0.887712	0.00680272	0.0306604	0.897849	0.0630975	0.922525	0.903141	0.895251	0.123846	0.0138614	0.00197824	0.879493	0.884058	0.00287563	0.52107	0.706924	0.909714	0.856512	0.837838	0.884536	0.00830105	0.00366972	0.00584454	0.00393701	0.00621118	0.0143509	0.00618238	0.0258993	0.0078341	0.886199	0.902613	0.446809	0.00363448	0.00694444	0.00358166	0.00548082	0.00814332	0.937143	0.00225479	0.00615385	0	0	0.00509461	0.00628931	0.270833	0.00426743	0.00374181	0.00879336	0.00290529	0.372973	0.92126	0.0021645	0	0.871622	0.838298	0.780645	0.00540541	0.807976	0.85567	0.0180361	0	0.00686275	0.00934579	0.880645	0.00465116	0.925795	0.909449	0.00344037	0.00837438	0.00497512	0.00148258	0.0984456	0.00819672	0.00827301	0.852018	0.0297089	0.00568182	0.00619579	0.893836	0.217241	0.00417362	0.0046729	0.00641342	0.892045	0.863946	0.909677	0.00671785	0.00221976	0.873563	0.00542005	0.0132565	0.861728	0.00657895	0.81203	0.902685	0.00412797	0	0.836755	0.486757	0.938169	0.00850662	0.1456	0.00425532	0.00774336	0.92	0.68254	0.907186	0.780507	0.88289	0.916185	0.870786	0.116279	0.927885	0.887422	0.726585	0.816327	0.0103199	0.00689655	0.010989	0.00935551	0.00492958	0.897354	0.0183066	0.00791557	0.00609756	0.88968	0.0051847	0.00482315	0.00616333	0.925926	0.916667	0.734807	0.939024	0.00605653	0.00612745	0.00358423	0	0.387268	0.00498339	0.00455063	0.00253807	0.00587372	0.00492914	0.00650054	0.0669578	0.488987	0.00145773	0.328205	0.00226244	0.00330033	0.00492611	0.00288184	0.0108108	0	0.00475059	0.00984898	0.123188	0.00288184	0	0.00500626	0.00552486	0.0122631	0.593607	0.00559441	0.0121212	0.901639	0.00927357	0.00423729	0.00911458	0.00841852	0.00934579	0.0026738	0.852679	0.85461	0.888889	0.00711238	0.00611354	0.863095	0.00546448	0.00411805	0	0.897143	0.951087	0.945813	0.00843486	0.0118243	0.00736961	0	0.90458	0.950355	0.828042	0.922849	0.839623	0.0151427	0.00531915	0.00675676	0.00424628	0.0127119	0.866197	0.857651	0.887671	0.851198	0.837051	0.952632	0.957895	0.918033	0.844444	0.913706	0.716312	0.013905	0.0035137	0.587879	0.954955	0.559621	0.941839	0.696237	0.00543901	0.00706714	0.00784593	0.0058651	0.716129	0.00874636	0.00181488	0.509174	0.00732303	0.530425	0.918033	0.880795	0.00433369	0.00754006	0.905882	0.00689655	0.00600601	0.00693481	0.979167	0.912536	0	0.0111982	0.005	0.0625	0.00746269	0.00485437	0.340185	0.00267618	0.00851064	0.498615	0.957831	0.930233	0.958678	0.00663265	0.022082	0.0678497	0.00327332	0.93801	0.598958	0.619048	0.00161031	0.00890869	0.764912	0.0556962	0.00324149	0.0225694	0.0353179	0.10687	0.00575816	0.00743494	0.0056338	0.00873786	0.00528402	0.00773196	0.00845865	0.00540054	0.179389	0.0594059	0.00896057	0.00550055	0.00632911	0.00482315	0.922961	0.881443	0.250712	0.0910764	0.00519143	0.00280112	0.00535475	0.863636	0.0989583	0.00302115	0.164773	0.00172414	0.00384615	0.00777454	0.00579523	0.886792	0.948052	0.00389864	0.0025974	0.315476	0.192899	0.00878735	0.00433839	0.934718	0.0629866	0.71159	0.921088	0.00825764	0.00683995	0.00373972	0.00835322	0.0298913	0.00660502	0.0472973	0.00503145	0.917553	0.627273	0.00820793	0.140575	0.935714	0.182796	0	0.0110565	0.00820513	0	0.884956	0.143564	0.00627451	0.00809419	0.875389	0.949791	0.909531	0.882143	0.895775	0.278107	0.0152039	0.940937	0.0138504	0.00310238	0.00544135	0.00767263	0.0160681	0.913529	0.0318021	0.0277228	0.00661704	0.731544	0.026418	0.137425	0.727362	0.748521	0.380978	0.916667	0.0178571	0.00593066	0.730233	0.0211433	0.0554029	0.00486224	0.00337187	0.662566	0.902494	0.0053286	0.955556	0.957576	0.819975	0.118326	0.669991	0.00470588	0.921659	0.00255319	0.00317965	0.00393185	0.135647	0.0404387	0.00461361	0.00227877	0.0105708	0.841867	0.0212164	0.0810489	0.0045045	0.0034188	0.00532319	0.0241379	0.00253485	0.00590551	0.00862069	0.725926	0.784158	0.91716	0.878788	0.862275	0.0142602	0.167464	0.831418	0.976077	0.00426829	0.915819	0.948148	0.805755	0.00668151	0.00967118	0.00711744	0.00638978	0.00509338	0.00638162	0.00588235	0.00362976	0.00625	0.92517	0.00254453	0.876221	0.0104948	0.0230548	0.00331126	0.0046225	0.00248139	0.00896861	0.00608643	0.00511322	0	0.00354191	0.88668	0.76699	0.00271493	0.952641	0.00484262	0.00929752	0.852257	0.0076118	0.00525279	0.00380952	0.00211416	0.00594059	0.00571726	0.942991	0.465753	0.907871	0.568421	0.0189819	0.291759	0.939768	0.773006	0	0.0337079	0.881988	0.00739247	0.00487805	0.00565504	0.00598291	0.007109	0.00411015	0	0.9375	0	0.00256246	0.00544959	0.00750853	0.938462	0.00288739	0.0346154	0.00362976	0.00384	0.0118881	0.00716846	0.670262	0.777732	0.0164706	0.751295	0.955665	0.772006	0.937685	0.572581	0.0229885	0.00392157	0.00195886	0.00751315	0.683656	0.793478	0.00792952	0.859425	0.9	0.173469	0.550576	0.930131	0.868132	0.00463607	0.00374532	0.00350263	0.00409836	0.00460829	0.0113821	0.915966	0.00515464	0.0117371	0.00968523	0.926621	0.858696	0.795683	0.933628	0.841549	0.0200501	0.939516	0.0518039	0.0274348	0.0806452	0.00571973	0.00801603	0.87037	0.889344	0.282392	0.87892	0.855956	0.912621	0.840909	0.868735	0.165869	0.960739	0.416667	0.477941	0.00603622	0.00673401	0.605178	0.494845	0.191057	0.0274123	0.0678497	0.0411311	0.433684	0.0943847	0	0.531685	0.0530973	0.871622	0.019403	0.0292887	0.515406	0.694105	0.611765	0.332924	0	0.0124481	0.785331	0.685516	0.806818	0.905759	0.941667	0.817352	0.227451	0.667564	0.116164	0.0248843	0.00460829	0.01	0	0.00447227	0.00431965	0.00677583	0.953003	0.0272904	0.00591716	0.00614439	0.0097371	0.0162382	0.0130719	0.00841515	0.862069	0.00887902	0.0129199	0.848485	0.938776	0.941489	0.85	0.00306748	0.00538793	0.0092437	0.00232558	0.0141343	0.0353403	0.00746269	0.00232739	0.00722892	0.00655738	0.00411523	0.00294985	0.0101695	0.0293578	0.0644491	0.0464576	0.00125628	0.0309278	0.624413	0.702265	0.0115702	0.0135135	0.0101215	0.0143113	0.0341297	0.00805153	0.00378788	0.00671141	0	0.0118203	0.00228833	0.00310559	0.00635324	0	0.862808	0.844068	0.923077	0.0441558	0.601562	0.0446233	0.0064257	0.00351185	0.00598291	0.00442478	0.0074813	0.00722022	0.944737	0.490566	0.122779	0.182768	0.0148741	0.00534759	0.0873124	0.00371747	0.434343	0.0051458	0.961977	0.00490798	0	0.00802139	0.0250298	0.00890869	0.00304878	0	0.813704	0.00672948	0.00647249	0.00531915	0.915663	0.0077821	0.00877193	0.00992366	0.032	0.0210231	0.00541712	0	0	0.0101237	0.767493	0.961538	0.00196464	0.00652985	0.0034227	0.0060423	0.00237812	0.00191571	0.015	0.00990099	0.820442	0.0361446	0.964706	0.0366552	0.0261661	0.748879	0.63893	0.00893522	0.0606061	0.81378	0.882353	0.00925147	0	0.107345	0.123377	0.0084507	0.00400802	0	0.930189	0.00570885	0.00262123	0.00372439	0.00550964	0.679012	0.64657	0.00645161	0.00598802	0.00888889	0.00477707	0.00421053	0.00666667	0.88535	0.0922156	0.523926	0.030303	0.00967742	0.00814664	0.945402	0.00301205	0.931507	0.00142653	0.00591716	0	0.00581395	0	0.0218579	0.00643777	0.00871731	0.0375162	0.00935162	0.66879	0.656894	0	0.003003	0.00205761	0.434583	0.0211899	0.186529	0.09375	0.0071048	0.645429	0	0.0145495	0.0414993	0.514563	0.0238095	0.00175747	0.00404858	0.0687023	0.0122324	0.0047259	0	0	0.00928074	0.461538	0.007109	0.557276	0.00606061	0.589645	0.23815	0.0867347	0.123348	0.882075	0.748299	0.702069	0.688442	0.720588	0.769231	0.0436046	0.0909091	0.00171821	0.579848	0.00233645	0.522988	0.185065	0.0214724	0.0771812	0.00780234	0.0337079	0.0130293	0.00794702	0.00496278	0	0.00739477	0.00619195	0.955224	0.937739	0.945679	0.482014	0.18232	0.295896	0.00212314	0.25	0.788436	0.873775	0.00707071	0.00490196	0.950368	0.94544	0.925189	0.925564	0.941353	0.949206	0.919414	0.00545455	0.00246914	0.00995025	0.939799	0.923077	0.957282	0.520408	0.808889	0.874576	0.616379	0.922266	0.895522	0.00244798	0.591912	0.0069808	0.0060698	0.746067	0.0392157	0.855583	0.0325203	0.656784	0.640863	0.637681	0.0163148	0.7125	0.697605	0.666667	0.932203	0.00691244	0	0.00562588	0.938008	0.913425	0.176724	0.771429	0.180952	0.895833	0.939286	0.010929	0.935275	0.00505689	0.00493653	0.00613915	0.193519	0.440546	0.885246	0.901099	0.456954	0.803922	0.956	0.286585	0.291122	0.668605	0.693878	0.947368	0.00517369	0.0114613	0.00312989	0.00671141	0.00426439	0.00576369	0.0454545	0.770588	0.944444	0.875	0.966292	0.92515	0.882407	0.915525	0.926829	0.533333	0.826467	0.86643	0.856115	0.893064	0.0383944	0.491848	0.328859	0.0904302	0.00342857	0.920732	0.892094	0.733333	0.914153	0.599369	0.90378	0.927581	0.957908	0.0280702	0.0875657	0.0681818	0.89726	0.84981	0.547872	0.859155	0.940154	0.874206	0.912727	0.93361	0.957672	0.897959	0.9375	0.948413	0.860735	0.175716	0.00896861	0.00485044	0.855469	0.00706215	0.87037	0.913183	0.772727	0.890335	0.570025	0.837398	0.851852	0.00512383	0.00927357	0.90678	0.651811	0.732283	0.868914	0.340496	0.76861	0.891026	0.905983	0.783228	0.887755	0.198241	0.0454545	0.911765	0.736496	0.624277	0.00582524	0.917355	0.00405405	0	0.00688791	0.821535	0.659674	0.8	0.251101	0.00118203	0.648131	0.671105	0.0130522	0.816223	0.911315	0.918519	0.660571	0.014553	0.0672897	0.0105668	0.569136	0.099839	0.388889	0.797101	0.00478469	0.88	0.475198	0.903967	0.00245499	0.799358	0.696	0.0151786	0.560606	0.865342	0.0043554	0.885481	0.928994	0.00917431	0.853933	0.0061674	0.0126984	0.911765	0.639175	0.542373	0.00653595	0.329807	0.832311	0.00607064	0.00936246	0.0294118	0.00356506	0.00658376	0.00843061	0.0688889	0.0147059	0.715867	0.657143	0	0.00484653	0.125	0.00395257	0.00311526	0.503597	0.00709779	0.938053	0.00381679	0.00382653	0.916667	0.0851064	0.106383	0.00616333	0.00462963	0.010327	0.958702	0.890196	0.338182	0.058296	0.75621	0.0228758	0.809942	0.931624	0.928994	0.00607533	0.0212121	0.00132802	0.00488759	0.00280374	0.928571	0.00556586	0.00740741	0.0350877	0.933962	0.842482	0.9375	0.495745	0.00384615	0.00531915	0.00582011	0.0180851	0.136735	0.00580271	0.00673725	0.00689655	0.00513479	0.869347	0.00684932	0.944816	0.00826446	0.00298507	0.0101523	0.00749064	0.00746269	0.00766284	0.00928793	0.920168	0.834437	0.80543	0.912162	0	0.00777778	0.00716846	0.00495049	0.04	0.862944	0.675966	0.681818	0.00719424	0.0215385	0.0103389	0.00348918	0	0.00412655	0.893344	0.866242	0.897647	0.00620262	0.00823045	0.00404313	0.0239651	0.0120968	0.00809717	0.946309	0.883912	0.273504	0.00692042	0.0503496	0.158576	0.0160428	0.326861	0.727273	0.0317899	0.0172414	0.00678952	0.791667	0.00649351	0.00349825	0.00310318	0.754717	0.00271739	0.230769	0.753003	0.00740741	0.00787402	0.000879507	0.0280374	0.00356718	0.00431034	0.00661001	0.126935	0.855319	0.113333	0.00115741	0.00965517	0.0206767	0.0116959	0	0.00428725	0.877828	0.0152672	0.00577201	0.00571429	0.00291545	0.0115473	0.46729	0.00220103	0.714286	0.953587	0.918919	0.931298	0.876289	0.947846	0.894434	0.935108	0.914894	0.85124	0.00345066	0.00300752	0.81293	0.791809	0.00710059	0.00881057	0.00696864	0.011976	0.00613079	0.0657277	0.942149	0.973451	0.977012	0.00546448	0.00386847	0.0269097	0.00389105	0.00294118	0.00956023	0.00465839	0.0266667	0.8223	0.905904	0.852596	0.933921	0.0059312	0.00441084	0.00636943	0.00592417	0.00234742	0.0507042	0.178862	0.00608828	0.00242424	0	0.901478	0.934066	0.0128205	0.00967742	0.00178253	0.0108254	0.763533	0.457831	0.785388	0.843284	0.396907	0.00629139	0.00621762	0.00553506	0.0041841	0.0100503	0.003125	0.190259	0.295954	0.0122699	0.186842	0.181529	0.0382979	0.933702	0.150442	0.00473934	0.22792	0.857143	0.963235	0.360048	0.314685	0.866157	0.0219298	0.00815851	0.868132	0.937768	0.908163	0.125926	0.102804	0.868132	0.956522	0.960725	0.873171	0.902878	0.836461	0.910569	0.879245	0.121673	0.00155521	0.837838	0.837209	0.131095	0.132353	0.0415648	0.102564	0.573034	0.659574	0.542773	0.610915	0.0283688	0.604651	0.0171779	0.00641026	0.00342466	0.0151976	0.0102489	0.778293	0.0311111	0.918182	0.892157	0.0990991	0.281938	0.51634	0.92915	0.930894	0.455814	0.00298954	0.00557244	0.819495	0.857143	0.861538	0.963303	0.968858	0.927948	0.882863	0.965753	0.0277778	0.890863	0.905904	0.862573	0.634409	0.894737	0.891832	0.910543	0.868	0.924138	0.894068	0.951923	0.868996	0.98913	0.905172	0.922043	0.871951	0.950704	0.948276	0.914318	0.0010627	0.895706	0.952614	0.557971	0.927536	0.136778	0.371575	0.830435	0.875	0.671518	0.63964	0.711864	0.160227	0.909871	0.00292826	0.00626566	0.758123	0.556667	0.425	0.853061	0.614035	0.918129	0.855721	0.915254	0.836449	0.935484	0.291411	0.737063	0.698695	0.696296	0.814433	0.727551	0.724292	0.457711	0.00816326	0.609023	0.725322	0.00478469	0.857143	0.562061	0.94	0.945055	0.899471	0.484778	0.901869	0.919753	0.862573	0.92278	0.617021	0.682609	0.898551	0.175066	0.823529	0.85355	0.0991736	0.919708	0.762238	0.859375	0.954733	0.872727	0.923345	0.923863	0.91833	0.882629	0.872283	0.927928	0.923077	0.905318	0.85209	0.882943	0.898123	0.915547	0.89769	0.855072	0.647465	0.947552	0.949275	0.930233	0.714976	0.901163	0.714058	0.880259	0.75419	0.037123	0.0135135	0.68	0.809859	0.932153	0.00578871	0.00540541	0.888087	0.010989	0.00348837	0.0028463	0.914286	0.905022	0.920375	0.955729	0.93541	0.941308	0.854497	0.836691	0.914207	0.943203	0.939416	0.944554	0.94533	0.940697	0.938704	0.888235	0.955844	0.935507	0.912426	0.907895	0.873303	0.914847	0.826299	0.92268	0.947808	0.896514	0.809372	0.726562	0.894118	0.911111	0.00591716	0.761905	0.215488	0.794872	0.492929	0.871779	0.805674	0.83871	0.644599	0.190244	0.0727532	0.417445	0.529412	0.682464	0.445172	0.559586	0.840278	0.804432	0.692683	0.210041	0.837731	0.833625	0.752768	0.28739	0.141892	0.83216	0.366423	0.777778	0.327869	0.216617	0.434483	0.924051	0.6997	0.710843	0.762215	0.931452	0.174658	0.616379	0.742279	0.871658	0.643777	0.865169	0.517544	0.44652	0.705882	0.538569	0.731343	0.755532	0.588235	0.115607	0.890815	0.480793	0.592213	0.831579	0.429054	0.238938	0.890566	0.936937	0.841009	0.931104	0.888211	0.605469	0.925697	0.76875	0.899152	0.908696	0.899334	0.0609137	0.470455	0.8125	0.0028169	0.769939	0.64781	0.607177	0.763636	0.714286	0.703593	0.0413793	0.182022	0.873595	0.45812	0.480702	0.453313	0.693897	0.688172	0.805513	0.76129	0.767267	0.615623	0.66065	0.856171	0.840909	0.676471	0.453125	0.928727	0.954198	0.961353	0.00628366	0.837246	0.061277	0.642857	0.849462	0.859155	0.916058	0.938534	0.743041	0.849624	0.854875	0.00416017	0.918919	0.907258	0.849751	0.889241	0.599398	0.229422	0.071753	0.00954861	0.121806	0.00703518	0.838525	0.0767327	0.0839416	0.11713	0.823899	0.921429	0.675	0.81149	0.919946	0.95082	0.00462963	0.893617	0.934236	0.840686	0.712707	0.876405	0.1875	0.672986	0.543563	0.89011	0.920578	0.610619	0.780488	0.85977	0.900433	0.617391	0.809028	0.922252	0.866063	0.836747	0.800681	0.180172	0.039939	0.678571	0.902465	0.866142	0.863636	0.807947	0.175088	0.0855665	0.824356	0.863787	0.608	0.65873	0.344557	0.146746	0.702516	0.333551	0.0113261	0.266289	0.886914	0.887189	0.818965	0.905747	0.807436	0.497199	0.729412	0.958242	0.945946	0.911111	0.869403	0.00509338	0.00373832	0.856729	0.798547	0.914773	0.788991	0.864245	0.00386847	0.727273	0.902299	0.835484	0.887279	0.776268	0.812368	0.82349	0.817593	0.8767	0.870451	0.828764	0.868939	0.656784	0.776519	0.874855	0.839286	0.923077	0.868035	0.708943	0.912849	0.83055	0.883191	0.843587	0.86729	0.870595	0.877042	0.863957	0.872572	0.892325	0.882048	0.93199	0.904872	0.896171	0.916031	0.86057	0.877976	0.919886	0.905333	0.873768	0.898305	0.86322	0.882259	0.758929	0.879819	0.92823	0.9375	0.5995	0.217143	0.610667	0.631718	0.524946	0.0693112	0.910526	0.778135	0.0102564	0.55642	0.825752	0.92514	0.842857	0.0925267	0.00859599	0.374576	0.918063	0.832981	0.901126	0.886735	0.829167	0.951049	0.863636	0.741935	0.278876	0.934823	0.789984	0.0124611	0.00449294	0.00363636	0.820513	0.00605327	0.0108893	0.910786	0.685567	0.909286	0.941725	0.915414	0.0067539	0.00331675	0.0946315	0.792793	0.903846	0.916115	0.871741	0.964401	0.9375	0.952381	0.909774	0.0884354	0.857788	0.888889	0.908844	0.00618238	0.00682226	0.176796	0.15	0.168116	0.103004	0.637413	0.916667	0.00458482	0.128713	0.86121	0.748252	0.924623	0.931741	0.965116	0.809917	0.797872	0.835017	0.897774	0.904348	0.883562	0.905711	0.838639	0.886808	0.831157	0.876396	0.474161	0.513812	0.016	0.809693	0.84127	0.904986	0.921507	0.915315	0.965	0.889088	0.890756	0.805746	0.89388	0.921933	0.00713719	0.0859574	0.484722	0.00678541	0.90535	0.890244	0.910526	0.807692	0.87963	0.11954	0.0321399	0.264957	0.859375	0.910377	0.813953	0.884615	0.840691	0.913333	0.0122016	0.180871	0.88646	0.00231481	0.930544	0.913882	0.931102	0.925255	0.927928	0.0342889	0.284748	0.856618	0.6218	0.692308	0.00530035	0.00681818	0.00738397	0.960784	0.969769	0.703614	0.0046729	0	0.871159	0.789916	0.381457	0.805556	0.828549	0.868222	0.88	0.938451	0.91258	0.929047	0.870968	0.760417	0.847826	0.793103	0.663102	0.919072	0.82185	0.85865	0.00759494	0.20679	0.00310078	0.953642	0.788991	0.875458	0.535032	0.847059	0.0183799	0.0246914	0.00767263	0.883629	0.586957	0.659319	0.201323	0.0555556	0.00593472	0.851378	0.921662	0.950044	0.948598	0.915723	0.912536	0.904432	0.917122	0.817204	0.969697	0.955556	0.753247	0	0.00725042	0.00460829	0.938166	0.773869	0.0136719	0.0054902	0.00835655	0.527985	0.657407	0.819048	0.838926	0.00491602	0.00413793	0.826141	0.743017	0.119349	0.0625	0.661479	0.633147	0.893939	0.0186757	0.851931	0.816879	0.0140406	0.911458	0.0117096	0.00498546	0.93655	0.889313	0.00151286	0.0207101	0.907749	0.670455	0.814189	0.947712	0.863937	0.832692	0.00809062	0.00574713	0.896226	0.961538	0.00867052	0.029393	0.025	0.753247	0.00825243	0.861702	0.0215716	0.40411	0.00715015	0.848485	0.010274	0.953271	0	0.351351	0.00600601	0.00493421	0.00666667	0.952	0.00613874	0	0.00288046	0	0.00519751	0.0521415	0.0428994	0.00521173	0.00417246	0.0034188	0.932039	0.00740741	0.00496689	0.00468384	0.0037037	0.00086881	0.310559	0.937901	0.813531	0.794776	0.887081	0.871533	0.923077	0.00649819	0.103448	0.785366	0.907534	0.728155	0.264851	0.967871	0.833089	0.00876232	0.00116959	0.00815661	0.925287	0.00692841	0.856749	0.903226	0.867508	0.912073	0.92429	0.904977	0.895075	0.927299	0.899912	0.936905	0.940496	0.938511	0.915125	0.00829563	0.0047619	0.782258	0.844828	0.0039604	0.937931	0.00613497	0.330709	0.970588	0.0325444	0.304878	0.00953206	0.200985	0.585979	0.768997	0.00648012	0.921466	0.78	0.923256	0.661417	0.00557103	0.888889	0.0465116	0.00823723	0.00243112	0.00479042	0.000926784	0.869379	0.294034	0.0109489	0.861413	0.928934	0.00339847	0.00101523	0.00668896	0.00980392	0.03233	0.00753296	0.00655738	0.00621118	0.00378174	0.00413467	0.00315457	0.00552486	0.196203	0.00142045	0.864706	0.00722543	0.013712	0.967742	0.0191205	0.901685	0.0574713	0.00623608	0.00483092	0.00309598	0.883068	0.150485	0.946667	0.878947	0.971774	0.779528	0.858025	0.858751	0.00580271	0.00295567	0.0106222	0.781879	0.931276	0.913158	0.0109375	0.0646853	0.00526316	0.00434028	0.836364	0.726944	0.0252393	0.0106289	0.00916905	0.920718	0.875831	0.00558036	0	0.765957	0.887273	0.438114	0.46875	0.196203	0.774882	0.430657	0.681747	0.617801	0.491837	0.444598	0.317583	0.307359	0.349043	0.508516	0.618349	0.710744	0.557276	0.645833	0.5	0.690526	0.00372439	0.00683371	0.694561	0.600791	0.702058	0.715084	0.625796	0.0973269	0.800521	0.73913	0.202786	0.371102	0.926606	0.877419	0.868932	0.282797	0.00900901	0.861314	0.046176	0.0993521	0.909091	0.661538	0.636957	0.0205788	0.0115296	0.0143149	0.322691	0.0320988	0.222388	0.937075	0.828619	0.884481	0.19883	0.236239	0.309091	0.564167	0.00677966	0.0101833	0.638344	0.935484	0	0.0046729	0.0192513	0.863014	0.293353	0	0.095791	0.514286	0.887755	0.703226	0.901961	0.702806	0.855469	0.880488	0.835853	0.743961	0.321586	0.848057	0.0411765	0.0728155	0.0114943	0.0297419	0.473081	0.654971	0.0119149	0.406409	0.492308	0.0114007	0.917749	0.882353	0.932879	0.894009	0.966102	0.972222	0.00124688	0	0.509901	0.0222576	0.0180505	0.0177515	0.0278638	0.283172	0.687692	0.00421941	0.00389105	0.00288184	0.00486618	0	0.852018	0.00262467	0.00348432	0.00446097	0.0474453	0.177419	0.00538117	0.00215285	0.011236	0.0126263	0.0137363	0.149867	0.297475	0.92562	0.929641	0.688	0.00469484	0.00484262	0.816901	0.939394	0.931777	0.0203275	0.0117845	0.00762712	0	0.0047619	0.0253165	0.910364	0.945866	0.918182	0.00890585	0.473684	0.0148883	0.221344	0.00414201	0.00685602	0.0244898	0.00258065	0.952273	0.00573614	0.0107438	0.127907	0.00803213	0.0106809	0.00290276	0.00636943	0.0030581	0	0	0.010118	0.614907	0.00839866	0.00361664	0.0177665	0.0051139	0.00756939	0.00729927	0.375758	0.0146552	0.392405	0.776693	0.828533	0.724771	0.0040201	0.00451322	0.00776699	0.910304	0.00740242	0.0218447	0.0243665	0.723394	0.682505	0.829412	0.0224972	0.0018018	0.00452489	0.00884956	0.00869565	0.0223464	0.783537	0.0031881	0.00562372	0.0469192	0.00597015	0.00298285	0.0142146	0.0672043	0.0102041	0.880282	0.00127714	0.00898204	0.0208333	0.0152838	0.00253807	0.0105422	0.00434783	0.00455373	0.0117024	0.161337	0.355097	0.104167	0.00713012	0.00603248	0.00974026	0.00408831	0.00489396	0.910653	0.00503303	0.00539568	0.0039604	0.867249	0.0036036	0.0137615	0.00465116	0.00545171	0.802337	0.928525	0.00437416	0.00102145	0.00688705	0.519717	0.00600437	0.804187	0.624555	0.025522	0.0450161	0.0145985	0.0111359	0.00708383	0.128788	0.00669344	0.356406	0.319233	0.302949	0.888369	0.936648	0.896966	0.836685	0.0255864	0.0147929	0.892617	0.00765306	0.00240385	0.010989	0.946535	0.00535714	0.00357143	0.87621	0.901961	0.019403	0.685524	0.773852	0.767467	0.789474	0.74717	0.0118734	0.90085	0.0154278	0.0244344	0.0292634	0.00620347	0.0116392	0.0315657	0.01373	0.00538358	0.0155521	0.774306	0.0032591	0.0133663	0.00161812	0.00934579	0.00222717	0.00306748	0.00455581	0.0512821	0.0258427	0.0289505	0.33526	0.486322	0.216715	0.0363636	0.0027959	0.00505051	0.0123457	0.00665557	0.00737327	0.00632911	0.00634249	0.00829876	0.037931	0.0135364	0.0078329	0.914286	0.00492611	0.00627615	0.00534759	0.00346021	0.00102354	0.00453001	0.926108	0.00614251	0.00566038	0.0424242	0.0209302	0	0.0333333	0.0248175	0.880952	0.0173333	0.934783	0.00933908	0.141892	0.0108548	0.0136986	0.00577201	0.0150754	0.576271	0.0509804	0.012939	0.0287639	0.0307814	0.040201	0.485242	0.478261	0.00110375	0.344086	0.520913	0.46729	0.0330882	0.00684932	0.00598086	0.00956938	0.146835	0.0232558	0.0104012	0.00959233	0.00393701	0.00928074	0.331034	0	0	0.00822669	0.00492611	0.00584795	0.0585586	0.0992908	0.00189036	0.00610687	0.895161	0.0230041	0.0244399	0.808511	0.0176056	0.00559105	0.234542	0.00292398	0.0830745	0.130435	0.541667	0.019656	0.429379	0.475472	0.943231	0.858779	0.00675676	0.0103896	0.00265957	0.0060024	0.00374532	0.612944	0.124592	0.430314	0.0692771	0.00914634	0.227869	0.00809717	0	0.0095339	0.0144928	0.045214	0.173469	0.754237	0.942636	0.960938	0.437204	0.881319	0.930085	0.753968	0.0980392	0.896739	0.494845	0.775414	0.64684	0.612113	0.753641	0.786992	0.799431	0.829499	0.255814	0.00760456	0.00519931	0.00650936	0.0165062	0.182648	0.392208	0.00660066	0.0565476	0.238727	0.12234	0.019802	0.0232558	0.0240066	0.0159363	0.055409	0.0800654	0.179654	0.0105863	0.0757895	0.0153417	0.0551331	0.0629371	0.192737	0.258883	0.0450311	0.0106707	0.0101095	0.0235889	0.212121	0.288779	0.143636	0.304821	0.601547	0.531856	0.103149	0.036	0.0400943	0.315068	0.456693	0.622435	0.647383	0.359375	0.0404564	0.0196759	0.28252	0.129489	0.0756303	0.130719	0.0530726	0.0748299	0.0226757	0.514925	0.033121	0.104317	0.834146	0.00683177	0.819149	0.861186	0.686731	0.0296804	0.00735294	0.00233645	0.85	0.482759	0.0139405	0.173874	0.0437117	0.806324	0.939623	0.755469	0.582906	0.0151007	0.00740741	0.0416667	0.931624	0.90411	0.779221	0.842105	0.677645	0.942675	0.00666667	0.00840336	0.551724	0.191686	0.767677	0.910547	0.89346	0.927239	0.885135	0.00954654	0.0238095	0.153846	0.0113636	0.0433604	0.00636267	0.0756396	0.487124	0.906793	0.929171	0.220126	0.253835	0.364706	0.16	0.846519	0.0751445	0.733333	0.751724	0.969231	0.817728	0.330677	0.75	0.911426	0.789474	0.358696	0	0.548781	0.969697	0.0268817	0.888235	0.918233	0	0.866667	0.951219	0.867647	0.814978	0.707547	0.950893	0.956757	0.9	0.466667	0.825243	0.00828157	0.845771	0.803483	0.00955414	0.04	0.00503356	0.0121951	0.973366	0.986239	0.880466	0.916667	0.87069	0.00487013	0.00222717	0.00446429	0.00536082	0.00448207	0.821138	0.134503	0.961578	0.969957	0.744681	0.00513699	0.823308	0.00384615	0.843558	0.193277	0.0899654	0.219259	0.954155	0.0572557	0.00489596	0.464413	0.914943	0.769912	0.0855422	0.49496	0.96028	0.588235	0.963671	0.908612	0.860272	0.945412	0.81588	0.900463	0.873646	0.0273723	0.0238095	0.878232	0.0317919	0.673804	0.933594	0.533333	0.935065	0.881047	0.83119	0.00862896	0.646006	0.946667	0.00559284	0.00140449	0.880165	0.721358	0.0637037	0.0069735	0.873096	0.737234	0.941077	0.00153846	0.890688	0.869628	0.9375	0.00182482	0.91771	0.799213	0.857418	0.894009	0.515625	0.699594	0.769231	0.855263	0.873278	0.208835	0.00813008	0.0965517	0.0538922	0.269076	0.749526	0.85059	0.880855	0.88024	0.891626	0.555278	0.850258	0.869702	0.825776	0.972603	0.896774	0.848375	0.242958	0.680226	0.831081	0.938053	0.783133	0.819899	0.695946	0.800626	0.811659	0.795764	0.75	0.357143	0.680251	0.194245	0.344689	0.859155	0.0569106	0.00603969	0	0.934314	0.928571	0.0071066	0.0074184	0.8275	0.881048	0.00325945	0.0035461	0.578571	0.852113	0.922374	0.821429	0.647959	0.898876	0.861905	0.841191	0	0.803191	0.00397614	0.0113422	0.024618	0.00656455	0.836645	0.0273264	0.0304807	0.0396226	0.830918	0.690141	0.0358607	0.00955414	0.875	0.865169	0.658333	0.318548	0.881795	0.882865	0.861702	0.695067	0.635514	0.838163	0.866995	0.737226	0.774436	0.921569	0.220339	0.00430108	0.90991	0.847139	0.861244	0.951634	0.933575	0.92607	0.953079	0.940704	0.878981	0.94162	0.923404	0.919455	0.723881	0.796657	0.138399	0.86215	0.660256	0.465649	0.866667	0.920245	0.946565	0.838951	0.836645	0.0207852	0.0078125	0.839844	0.0232558	0.808458	0.915352	0.781746	0.780507	0.891165	0.937824	0.764331	0.631068	0.869159	0.0106888	0.757112	0.810642	0.847059	0.882051	0.800543	0.00502513	0.00503778	0.010395	0.00645161	0.402062	0.788104	0.886598	0.00582524	0.924	0.532864	0.007109	0.955752	0.0101488	0.917526	0.00723327	0.000907441	0.00441501	0	0.00332226	0.00554675	0	0.918033	0.924571	0.00761035	0.837545	0.00980392	0.113834	0.883333	0.0125	0.905318	0.00372208	0.00327869	0.00884956	0.954955	0.00855746	0.00679612	0.00306748	0.0085592	0.00554529	0.848189	0.0295031	0.308839	0.122605	0.930958	0.888889	0.65312	0.816406	0.786325	0.881159	0.362689	0.832524	0.886076	0.122807	0.545064	0.915493	0.876	0.94382	0.801075	0.7	0.862745	0.0170576	0.0801688	0.726531	0.69802	0.0182876	0.303797	0.00426439	0.00438596	0.00643777	0.00625301	0.862725	0	0.0460526	0.00616861	0.0136674	0.0366748	0.190514	0.114634	0.715262	0.953039	0.92228	0.912752	0.0948833	0.742331	0.753333	0.858268	0.00332447	0.934211	0.0460993	0.0177778	0.0570342	0.202703	0.937705	0.806405	0.845528	0.761309	0.721154	0.663566	0.0235479	0.613953	0.0129171	0.729064	0.481567	0.687943	0.900621	0.618519	0.834262	0.749734	0.0274725	0.0195178	0.0371094	0.846154	0.732394	0.392857	0.221269	0.680067	0.402556	0.720183	0.445122	0.309179	0.365169	0.818548	0.635403	0.262391	0.675	0.0196281	0.768844	0.0875817	0.00527983	0.897297	0.870886	0.9038	0.827957	0.244648	0.538991	0.637113	0.717557	0.929515	0.827815	0.960563	0.00661521	0.00274725	0.010929	0.86019	0.878151	0.909639	0.00565611	0	0.894942	0.689769	0.819292	0.867647	0.319212	0.286432	0.00761035	0.893705	0.816038	0.00530705	0.826219	0.835322	0.676218	0.460606	0.109479	0.00719424	0.00951904	0.783784	0.777778	0.700624	0.282895	0.569903	0.557778	0.464396	0.624473	0.473684	0.810062	0.65098	0.00485437	0.0129032	0.00576369	0.00332779	0.922388	0.929851	0.759519	0.181818	0.87013	0.927374	0.902913	0.666667	0.68267	0.882353	0.78344	0.84787	0.454128	0.00278552	0.675599	0.0109127	0	0.876238	0.872043	0.852941	0.878641	0.855556	0.792651	0.916923	0.538995	0.766234	0.898305	0.520958	0.577465	0.0412371	0.0765306	0.886653	0.909783	0.886628	0.882711	0.912559	0.889959	0.881526	0.769865	0.414141	0.601449	0.691589	0.198795	0.572343	0.586093	0.389474	0.543739	0.0199531	0.062	0.108298	0.0920502	0.11794	0.367521	0.497258	0.613316	0.665969	0.511628	0.922936	0.627263	0.725674	0.106583	0.467236	0.330144	0.531034	0.148718	0.404966	0.49256	0.396226	0.29625	0.442978	0.41573	0.408938	0.535032	0.662162	0.630027	0.464615	0.906752	0.434637	0.781746	0.832607	0.0906892	0.00533618	0.0117647	0.00563777	0.010453	0.868512	0	0.00613874	0.00241692	0	0.0073776	0.00653595	0	0.00859599	0.00497512	0.00811688	0	0.00251004	0.0568475	0.034662	0.00369458	0.00295567	0.00414938	0.959641	0.00446429	0.0120482	0.00591716	0.262821	0.0097561	0.0123457	0.00304569	0.00753425	0.0794025	0.00632911	0	0.494465	0.685049	0.658228	0.358944	0.71405	0.0091659	0.0157385	0.691275	0.00811359	0.926471	0.589286	0.873684	0.713693	0.00590551	0.898221	0.821429	0.554455	0.164319	0.939739	0.925532	0.00571429	0.295765	0.792683	0.831224	0.061969	0.0158014	0.912791	0.770968	0.713855	0.85641	0.00516351	0.759591	0.699433	0.440932	0.522064	0.00703801	0.0157563	0.874564	0.00434783	0.9447	0.00439239	0.00487409	0.00986842	0.00584368	0.00259965	0.169014	0.387218	0.0109756	0.945098	0.917391	0.928058	0.00151515	0.00341297	0.00518135	0.941696	0.82266	0.578313	0.906526	0.649776	0.507042	0.0219048	0.0103339	0.00867508	0.0125	0.0192308	0.00771325	0.00475342	0.00367985	0.00406504	0.816964	0.00542888	0.0034662	0.0206186	0.0102354	0.881748	0.90393	0.597826	0.0259179	0.0909091	0.00570342	0.00539084	0	0.907563	0.00407747	0.00218341	0.00581395	0.975728	0.898058	0.00322581	0.00668896	0.00554785	0.00574241	0.00326371	0.37931	0.0709459	0.731013	0.00666173	0.00386598	0.00747664	0.00574459	0.00499643	0.132692	0.0058651	0.935673	0.940901	0.00496586	0.0137795	0.11722	0.921075	0.885393	0.901554	0.00407166	0.923295	0.00528634	0.00387898	0.0135257	0.0141718	0	0.741848	0.893821	0.930876	0.125984	0.845345	0.773399	0.824427	0.857143	0.00555556	0.946667	0.511843	0.00976404	0.0067659	0.00561347	0.00130719	0.0307692	0.900637	0.913306	0.919463	0.871166	0.835539	0.821839	0.891348	0.890625	0.696629	0.0166667	0.0054407	0.011236	0.899718	0.876953	0.775439	0.836486	0.935636	0.0299003	0.010425	0.00644122	0.819048	0.00769889	0.00420757	0.00469851	0.0163265	0.897692	0.511959	0.213647	0.683117	0.567797	0.0284939	0.928261	0.889527	0.218045	0.00626959	0.676768	0.745325	0.918857	0.91174	0.933775	0.897893	0.968254	0.897878	0.892948	0.933045	0.92053	0.910547	0.925287	0.911111	0.836645	0.909091	0.808081	0.001657	0.00520833	0.00311042	0.00952381	0.930334	0.866071	0.0641026	0.00554529	0.897436	0.778462	0.748344	0.695035	0.407527	0.417407	0.00359281	0.869318	0.00560224	0.759013	0.908629	0.878942	0.89581	0.873469	0.909357	0.896396	0.0189251	0.914027	0.857918	0.617721	0.00502513	0.931915	0.00289017	0.336293	0.926538	0.916538	0.830065	0.645161	0.157614	0.792045	0.811518	0.914894	0.894052	0.863077	0.742204	0.830657	0.866667	0.321363	0.779725	0.90242	0.891835	0.929134	0.144509	0.693487	0.232877	0.00882029	0.0208333	0.784768	0.00770713	0.00858034	0.00584795	0.00208478	0.00306748	0.00306279	0.327103	0.00799201	0.00323415	0.928393	0.899185	0.809807	0.906847	0.888337	0.777778	0.00296736	0.900312	0.202503	0.00907912	0.918519	0.0524476	0.883117	0.119171	0.0262069	0.607955	0.920263	0.804795	0.297297	0.0545455	0.921002	0.797267	0.896748	0.431373	0.808696	0.462687	0.274725	0.119134	0.0077821	0.930328	0.928375	0.946667	0.0107914	0.0455814	0.00480384	0.00425532	0.00696056	0.00308642	0	0.933121	0.966346	0.924933	0.388889	0.00668693	0.508726	0.00671785	0.834543	0.876063	0	0.916667	0.0173913	0	0.110209	0	0.00513259	0.00431499	0.0133333	0.00325998	0	0.00443459	0.0074184	0.0869237	0.039823	0.936508	0.579251	0.946341	0.031679	0.0118343	0.956989	0.0176056	0.00977199	0.0181058	0.4125	0.90991	0.893182	0.956113	0.686684	0.677725	0.00590319	0.00737463	0.000952381	0.00302572	0.00839329	0.0049554	0.00538358	0.016	0.00196078	0.88735	0.00746269	0.892857	0.867809	0.91038	0.829268	0.00368664	0	0.00444444	0.00600962	0.00225734	0.158126	0.895964	0	0.00665399	0.00324939	0.00515021	0	0.00440141	0.00500626	0.00179372	0.002886	0.651613	0.00286533	0.00657895	0.00475059	0.00651163	0.0114943	0	0	0.052	0.665217	0.313483	0.460967	0.010157	0.00520156	0.00818331	0.8864	0.00115607	0.420213	0.284974	0.754951	0.0469293	0.0935252	0.168224	0.0331126	0.755609	0.882353	0.00404858	0.0116667	0.00827586	0.749335	0.00782473	0.00572738	0.00480769	0.0106383	0.00570342	0.00636943	0	0.0046729	0.00284698	0.00720165	0.009375	0.68942	0.0671296	0.00376412	0.281746	0.0101892	0.0196078	0.00873362	0.00249584	0.00652529	0.00443705	0.00584795	0.00885936	0.879834	0.00311526	0	0.928144	0.948649	0.862745	0.934132	0.84186	0.0108499	0.0115741	0.906083	0.889381	0.00444444	0.91866	0.958333	0.788091	0.01002	0.0051395	0.0155172	0.102244	0.0265879	0.0439331	0.0398406	0.258714	0.252836	0.478723	0.028	0.787156	0.0571429	0.00368098	0.00671893	0.00514403	0.00915033	0.00887574	0.00393443	0.00996016	0.00675676	0.0080573	0.733138	0.904018	0.709924	0.829049	0.934837	0.418131	0.294201	0.00536673	0.00874636	0.00182815	0.144444	0.00284091	0.00665779	0.0120482	0.889796	0.0141844	0.857654	0.858796	0.4	0.54849	0.756098	0	0.00756144	0.910891	0.00644122	0.0808754	0.726733	0.899436	0.763986	0.930683	0.941176	0.318878	0.921569	0.00535906	0.926941	0.00269542	0.865741	0.944915	0.0204082	0.473533	0.173261	0.0770171	0.0257948	0.00884956	0.00669456	0.618223	0.73494	0.963235	0.00564972	0.162338	0.00436681	0.892019	0.0546448	0.623563	0.558442	0.330189	0.00207469	0.798621	0.828931	0.905149	0.0588235	0.868545	0.890625	0.00549882	0.892734	0.843594	0.926941	0.00438356	0.876543	0.861492	0.852883	0.763231	0.77451	0.81117	0.78	0.859425	0.770833	0.522088	0.62489	0.914286	0.783959	0.810062	0.612245	0.815559	0.536521	0.841155	0.836538	0.804878	0.402328	0.124339	0.447525	0.799534	0.914835	0.856401	0.825726	0.856757	0.90625	0.922518	0.733333	0.86351	0.754476	0.698292	0.526316	0.459364	0.64645	0.553699	0.900166	0.820755	0.5625	0.057377	0.456401	0.516	0.609467	0.748315	0.60355	0.588083	0.480183	0.610193	0.0826446	0.89939	0.817196	0.0127119	0.469697	0.94	0.0263158	0.0202952	0.830123	0.0147929	0.836283	0.836667	0.804196	0.875688	0.893805	0.0107656	0.915344	0.241071	0.12708	0.0440487	0.0188525	0.0106686	0.0332542	0.0598007	0.835694	0.888502	0.00944882	0.951311	0.911765	0.00505051	0.00395257	0.00565371	0.00767263	0.93232	0.925	0.926426	0.0314465	0.0300965	0.011828	0.00447761	0.0108696	0.0896226	0.174468	0.895833	0.938144	0.286624	0.907895	0.00829876	0.760976	0.908511	0	0.899123	0.92283	0.00623053	0	0.00376648	0.00135501	0.00998004	0.00754717	0.945996	0.938193	0.752782	0.00662879	0	0.00552486	0.443946	0.950413	0.905579	0.924022	0	0.931035	0.00990099	0.944559	0.887661	0.94	0.0075188	0.0645482	0.00480769	0.02133	0.912281	0.922852	0.00511509	0.809955	0.920128	0.947605	0.924658	0.458234	0.885542	0.00535714	0.273438	0.00397772	0	0.930064	0.92446	0.917808	0.905314	0.934156	0.00761421	0.943311	0.260618	0.133047	0.897674	0.862069	0.788235	0.786713	0.868132	0.934272	0.925801	0.0146699	0.90411	0.0804077	0.675277	0.00519481	0.587444	0.268817	0.761097	0.0285714	0.045614	0.859431	0.491228	0.0352772	0.847534	0.956863	0.8509	0.878378	0.00416667	0.00615764	0.788462	0.822542	0.893805	0.75	0.00593824	0.478947	0.371795	0.425	0.901869	0.0364963	0.904762	0.00382409	0	0.0411141	0.0015748	0.120096	0.891013	0	0.00334821	0	0.938596	0.761905	0.242718	0.697638	0.0601336	0.920792	0.183206	0.6	0.63964	0.913793	0.158788	0.0075	0.0118694	0.650472	0.0334789	0.0455635	0.333333	0.850649	0	0.845238	0.908163	0.11791	0.0113636	0.0861183	0.0340909	0.0280374	0.0237037	0.756881	0.84	0.858974	0.861538	0.616092	0.00255754	0.335628	0.476608	0.00958084	0.004971	0.00996016	0.0136054	0.411067	0.536585	0.00169779	0.831767	0.887097	0.826087	0.347682	0.0167428	0.0187266	0.688742	0.755102	0.654088	0.19375	0.75	0.178862	0.885965	0.918367	0.211864	0.770833	0.90051	0.00536673	0.00816994	0.00115741	0.922547	0.012987	0.0332805	0.269297	0.200669	0.769231	0.873606	0.0241935	0.850877	0.00284091	0.894737	0.17004	0.868132	0.892272	0.896774	0.00384615	0.00888099	0	0.184211	0.393393	0.0206718	0.00786164	0.00861009	0.00462963	0.604317	0.00343643	0.00191939	0.00344234	0.0236486	0.28588	0.012685	0.741573	0.857955	0.609375	0.909091	0.00244499	0.00520833	0.00333333	0.00821918	0.0192308	0.413233	0.16	0.00840336	0.00395257	0.00917431	0.818182	0.00606796	0.00283286	0.00900901	0.006	0.00746965	0.00902935	0	0.00319489	0.905941	0.00407332	0.0132626	0.939759	0.0391459	0.00743494	0.00738007	0.00605653	0.0102669	0.00338983	0	0.00118483	0.00675676	0.220172	0.377193	0.523611	0.0460526	0.0163934	0.907197	0.581818	0.92779	0.888525	0.935024	0.830189	0.587786	0.00613497	0	0.0154905	0.0275556	0.026393	0.93722	0.935673	0.815508	0.00642398	0.00787402	0.0851064	0.0305556	0	0.0228426	0.00265252	0.0153061	0.473451	0.95614	0.959016	0.65	0.877976	0.00598802	0.910072	0.899563	0.01373	0.0140845	0.00394218	0.00749465	0	0.912313	0.909091	0.932127	0.883871	0.790795	0.910204	0.853147	0.87037	0	0.0192308	0.2	0.753223	0.047619	0.952899	0.858896	0.9	0.748016	0.677291	0.894133	0.865471	0.876633	0.899654	0.710177	0.4	0.435976	0.34375	0.534188	0.454988	0.471616	0.402626	0.507803	0.252632	0.00362976	0.942177	0.27451	0.531915	0.854406	0.929955	0.940476	0.896797	0.833333	0.346507	0.422238	0.47907	0.591346	0.580452	0.635	0.0885201	0.854369	0.754647	0.783333	0.902222	0.712	0.651685	0.946667	0.30394	0.421222	0.52795	0.91791	0.429173	0.61942	0.391829	0.493783	0.494872	0.500557	0.443097	0.486726	0.502177	0.584988	0.467105	0.292419	0.402822	0.365449	0.5666	0.62959	0.697613	0.753927	0.766035	0.683633	0.718038	0.69697	0.704624	0.622385	0.401596	0.255887	0.290323	0.418421	0.331658	0.370821	0.356201	0.608596	0.488029	0.139583	0.13	0.414773	0.290146	0.455717	0.208651	0.288671	0.293839	0.347044	0.137931	0.410959	0.253356	0.389712	0.443418	0.665493	0.418033	0.213675	0.441703	0.364519	0.444142	0.212871	0.35102	0.357843	0.285539	0.728324	0.126374	0.340183	0.399015	0.405316	0.282051	0.281139	0.908497	0.00508906	0.0362538	0.485327	0.726776	0.172775	0.385792	0.475694	0.464789	0.392681	0.550039	0.407767	0.203653	0.392035	0.527179	0.311398	0.178571	0.423077	0.265	0.533784	0.2	0.0206044	0	0.534314	0.457516	0.417219	0.365248	0.880524	0.768272	0.0216837	0.626728	0.807492	0.629053	0.833983	0.929153	0.878788	0.891061	0.966443	0.235119	0.910056	0.900532	0.906504	0.909836	0.891089	0.884882	0.859813	0.892308	0.800266	0.0164835	0.95114	0.920502	0.940711	0.23662	0.876543	0.524229	0.432432	0.834499	0.845011	0.24359	0.835294	0.317352	0.718954	0.808989	0.637224	0.403636	0.363636	0.219858	0.287356	0.522831	0.0956522	0.496032	0.137725	0.435644	0.2657	0.625514	0.735471	0.662162	0.119048	0.58794	0.0674847	0.7	0.176849	0.52439	0.47557	0.393365	0.248521	0.336406	0.219585	0.435294	0.597774	0.414894	0.462963	0.475352	0.583062	0.598485	0.433281	0.899049	0.910197	0.891015	0.921116	0.889058	0.0233918	0.877076	0.488294	0.978836	0.056338	0.919614	0.935007	0.872973	0.896391	0.937282	0.772727	0.937262	0.883117	0.0645161	0.892617	0.881119	0.626645	0.938375	0.824885	0.855372	0.743842	0.761589	0.789706	0.18839	0.933333	0.813725	0.923478	0.13189	0.00505051	0.822609	0.971591	0.00465116	0.744015	0.767742	0.962733	0.958064	0	0.871212	0	0.00590551	0.0106383	0.147436	0.954545	0.922156	0.821622	0.382609	0.0417402	0.00802855	0.00450704	0.936441	0.810345	0.64539	0.871951	0.00680272	0.780269	0.724672	0.824219	0.927461	0.835714	0.923143	0.0182927	0.0070373	0.00598802	0.908621	0.844607	0.435115	0.774194	0.80778	0.880184	0.0265363	0.853171	0.869029	0.487342	0.922951	0.769406	0.794595	0.671287	0.63	0.93007	0.824427	0.908345	0.89527	0.649485	0.109137	0.166227	0.789855	0.526316	0.00662252	0.62	0.947581	0.975309	0.0165289	0.020214	0.0185968	0.787122	0.879102	0.90583	0.7827	0.892761	0.947368	0.92	0.899824	0.688889	0.619735	0.584677	0.511013	0.0444444	0.265823	0.480565	0.00770501	0.00646353	0.00642398	0.00330761	0.811828	0.00963855	0.00689655	0.00922819	0.522581	0.56	0.616071	0.00321027	0.00547445	0.0554723	0.098916	0.423664	0.273118	0.809302	0.730369	0.677019	0.00512821	0.0152284	0.0069869	0.00836431	0.00686106	0.946467	0.00347222	0.00386847	0.30683	0.00464191	0.00560652	0.726496	0.770492	0.538012	0.978992	0.00454545	0.849582	0.00763359	0.00847458	0.00476644	0.00858653	0.882051	0.856209	0.93913	0.839112	0.912281	0.94195	0.899254	0.260465	0.905263	0.925373	0.941463	0.912698	0.953125	0.808411	0.931925	0.890063	0.866084	0.00976043	0.00221239	0.00877193	0.809091	0.0119048	0.00457317	0.0539568	0.00348432	0.911197	0.863422	0.915	0.576923	0.207143	0.878088	0.0229885	0.00598086	0.342669	0.783626	0.864865	0.871901	0.641129	0.734513	0.0179104	0.918841	0.0555556	0.0031348	0.00563063	0.00729927	0.0446927	0.0011274	0.00704722	0.00392157	0.278958	0.006	0.00747065	0.00542888	0.00468604	0.0031746	0.936959	0.891626	0.0246212	0.0724802	0.0274069	0.0276596	0.910011	0.0321285	0.946479	0.00313152	0.0106952	0.214414	0.834677	0.63125	0.901786	0.0017094	0.00557276	0.00849515	0	0.873887	0.810884	0.2375	0.0031348	0.40566	0.00297177	0.00625	0.00367647	0.930818	0.00931315	0.539749	0.0163214	0.564831	0.00925926	0.00417014	0.00469484	0.00769231	0.00280899	0.00945946	0.962733	0.764128	0.00434783	0.00378215	0.00280899	0.00746269	0.703883	0.0061237	0.00457317	0.00603622	0.00387222	0.00226757	0.00525394	0.0544218	0.43299	0	0.00224215	0.0114416	0.907216	0.159363	0.0679426	0	0.00525624	0.966825	0	0.00284091	0.101911	0.00344828	0.916084	0.67803	0.00792602	0.386935	0.00662252	0.00285171	0.338684	0.00702106	0.00155521	0.00584795	0.118812	0.0105062	0.00200803	0	0.968254	0.837563	0.96	0.701807	0.934911	0	0.883005	0.00250313	0.00395257	0	0.00299177	0.00244898	0.00638978	0.00939597	0.00718391	0.0074813	0.928709	0.916667	0.00379651	0.00755124	0.0105993	0.0136187	0.00658514	0.00666667	0.00312305	0.00607639	0.0076746	0.00226929	0	0.00384615	0.14272	0.0106707	0.00331858	0.705882	0.0148148	0.00787402	0.210145	0.699454	0.0206897	0.00567779	0.296882	0.0107481	0.953229	0.0125	0.00289855	0.0758472	0.00572363	0.024024	0.00717949	0.0020339	0.00711238	0.325	0.860279	0.0120482	0.927451	0.892473	0.0119595	0.314554	0.783784	0.672365	0.0183673	0.662983	0.0411483	0.0158537	0.00897666	0.00655738	0.971311	0.958333	0.00783699	0.00428397	0.00144823	0.955357	0.255708	0.884462	0.00263852	0.00567779	0.00511945	0.00368732	0.00191939	0.838028	0.00452489	0.0230769	0.957198	0.838337	0.00223214	0.016129	0.438596	0.786575	0.00304507	0.00362319	0.729167	0.00460829	0.0075	0.0392857	0.812925	0.0196721	0.718121	0.00553506	0.134796	0.012012	0.012945	0.0489074	0.00534759	0.00916497	0.0037037	0.00304878	0.00141243	0.875648	0.00664894	0	0	0.00473934	0.899123	0	0.0399334	0.0131579	0.261603	0.0070922	0.0896552	0.00386473	0.928934	0.00307535	0.00480769	0.0377762	0.0336134	0.00333704	0.00478469	0.0119048	0.9375	0.00318066	0.00496454	0.182609	0.00879121	0.972678	0	0.00978179	0	0.00407056	0.0031348	0.0133333	0.0158287	0.00831025	0.163062	0.640212	0.655761	0.777143	0.0705128	0.379906	0.00846805	0.0017316	0.0175439	0.0243902	0.895216	0.0122951	0.922078	0.877193	0.407407	0.0141593	0.00338983	0.00686813	0	0.400248	0.00829493	0.00621118	0.00696594	0.0216216	0.713022	0.58473	0.697766	0.587902	0	0.00581959	0.6	0.616613	0.779318	0.64532	0.668279	0.00395257	0.00290276	0.0178571	0.0153404	0.0029304	0.646341	0.00720367	0.00632244	0	0.669609	0.177005	0.855556	0.0106383	0.878594	0.0174419	0.825949	0.0073776	0.00462428	0.831731	0.809295	0.936396	0.906498	0.00469484	0.862928	0.924915	0.00403226	0.306069	0.811688	0.0135135	0.00645161	0.848485	0.00721587	0.0128205	0.00159744	0.39207	0.00932568	0.0380881	0.326996	0.428722	0.323741	0.0222222	0.78555	0.847176	0.865478	0.922481	0.0118421	0.00233372	0.00469484	0.00344037	0.0526316	0.00643501	0.00677966	0.339806	0.0108865	0.00420168	0.0291005	0.00554435	0.132948	0.0881642	0.672289	0.197052	0.026943	0.104491	0.0056872	0.00580552	0.850467	0.0072904	0.0120567	0.00454545	0.0352645	0.0343915	0.0095498	0.475336	0.6	0.903661	0.88412	0.0302158	0.00699301	0.00331126	0.00118765	0.00684932	0.0095498	0.00487805	0.00205128	0.00392157	0.00684541	0.00857143	0.0253165	0.252366	0.161435	0.177384	0.017562	0.0210084	0.0292984	0.0308458	0.0138462	0.00769231	0.021021	0.00992167	0.906433	0.00774336	0.0169492	0.00689655	0.0041841	0.00510856	0.00740741	0.847962	0.10101	0.93956	0.00690846	0.00795756	0.173913	0.86121	0.837079	0.0839297	0.00783699	0.670103	0.798942	0.919689	0.940133	0.78	0.63785	0.87395	0.6375	0.821958	0.94822	0.942997	0.0123077	0.108772	0.684211	0.885542	0.906021	0.957447	0.961111	0.00309278	0.933333	0.951965	0.00518135	0	0.861288	0.922667	0.913889	0.828829	0.00635786	0.00625	0.351852	0.0158451	0.63667	0.0943396	0.0117541	0.00861394	0.336918	0.0944742	0.393617	0.6645	0.0540275	0.57868	0.0655602	0.0040201	0.946303	0.950445	0.931429	0.0190476	0.0125392	0.00641613	0.110345	0.491007	0.00507042	0.00687548	0.00833333	0.0148448	0.00154083	0.011985	0.00253485	0.945946	0.857143	0.0232558	0.00659341	0.00833333	0.189474	0.0115556	0.00201207	0.18042	0.156522	0.389423	0.00464396	0.0074184	0.00841515	0.00862534	0.0418848	0.258503	0.173362	0	0.00763359	0.0032695	0.0176715	0.0664207	0.109714	0.0374753	0.0873016	0.00341006	0.00394997	0.00541311	0.003	0.00396432	0.00758397	0.848485	0.834052	0.00833333	0.363636	0	0.00460829	0	0.845996	0.00572363	0.00310078	0.010989	0.0160321	0.25183	0.00449102	0.00682261	0.00849257	0	0	0.00402901	0.950549	0.00502513	0.0576923	0.95	0.599359	0.00402762	0.00153139	0	0.844885	0.00348432	0.0837209	0.00862999	0.03663	0.0258333	0.207066	0	0.00252525	0.289474	0.513545	0.858696	0.0635246	0.00635728	0.828622	0.0121951	0.00138313	0.00455433	0	0.0089955	0.00172414	0.00252525	0.00225564	0.00359712	0.00815047	0.0112676	0.861057	0.00263852	0.00479616	0.00595238	0.00877193	0.00632911	0.00510204	0.00604839	0.875776	0.00519211	0	0.00278552	0.866412	0.85567	0.00682594	0.291262	0.220765	0.585062	0.821138	0.00438596	0.905378	0.757895	0.362815	0.0217391	0.250487	0.258993	0.00664452	0.004662	0.0238095	0.0108588	0.00919305	0.636257	0.00176211	0.57764	0.939394	0.0221435	0.00546946	0.00311721	0.0047619	0.159593	0.913313	0.00462963	0.00327869	0.00118765	0.945687	0.00945946	0	0.902098	0.90396	0.695122	0.366667	0.00455235	0.0274725	0.00762389	0.896104	0.00612745	0.0181159	0.913462	0.876923	0.489281	0.621975	0.400901	0.416268	0.458368	0.0779221	0.509874	0.518027	0.550769	0.755682	0.200358	0.853859	0.850917	0.813253	0.45	0.294915	0.455	0.488189	0.771131	0.876106	0.735192	0.846899	0.812672	0.73743	0.77665	0.911602	0.924078	0.948148	0.863636	0.47705	0.629938	0.882246	0.304478	0.783951	0.918966	0.908522	0.85782	0.856637	0.880522	0.832753	0.838095	0.935484	0.824838	0.908451	0.828161	0.890995	0.841994	0.787776	0.036523	0.0116959	0.751174	0.757764	0.758065	0.791304	0.81	0.827586	0.807947	0.572993	0.854412	0.85879	0.58616	0.89272	0.894908	0.863445	0.866024	0.847122	0.745946	0.630682	0.815579	0.860254	0.766875	0.689379	0.872483	0.646259	0.738817	0.891374	0.0107955	0.00357143	0.0159091	0.904762	0.949416	0.808362	0.968338	0.882716	0.946667	0.88535	0.19596	0.623729	0.558047	0.928918	0.714615	0.0478796	0.842105	0.920635	0.692308	0.0551181	0.0159798	0.00098912	0.853066	0.88024	0.866142	0.9375	0.775401	0.624665	0.682143	0.917889	0.90604	0.875862	0.818182	0.892168	0.953405	0.889324	0.919431	0.851852	0.765152	0.814634	0.00230415	0.890052	0.780992	0.38535	0.00475436	0.00217628	0.830409	0.00831947	0.00644567	0.00469484	0.00652742	0.00321543	0.887363	0.97076	0.0323741	0.00817996	0.438889	0.675159	0.788214	0.00212766	0.904348	0.697368	0.902655	0.930723	0.873626	0.933333	0.0201613	0.929825	0.896359	0.771429	0.893258	0.889344	0.849462	0.00634921	0.00506329	0.00668896	0.0232558	0.00659631	0.0028169	0.00185529	0.00333333	0.720157	0.73535	0.854797	0.589744	0.773256	0.910373	0.932665	0.961739	0.569665	0.00510204	0.0104634	0	0.918719	0.820332	0.821909	0.804692	0.791559	0.950893	0.485488	0.290323	0.940476	0.958647	0.00628931	0.00789474	0.726027	0.903226	0.981928	0.955882	0.912752	0.957627	0.0531915	0	0.00793651	0.00721154	0.0107527	0.22069	0.00805271	0.0117925	0.00268097	0	0.00327869	0.0219106	0	0.689895	0	0.00369686	0.00471698	0.00753296	0	0.869231	0.944954	0.94188	0.963235	0.00796813	0.498615	0.840278	0.814035	0.885204	0.868502	0.872038	0.880282	0.890244	0.537572	0.202899	0.00529568	0.00484262	0.238217	0.870647	0.883249	0.590682	0.00451807	0.00612089	0.863063	0.859691	0.706564	0.922535	0.00755668	0.797222	0.822857	0.899083	0.956	0.822581	0.876506	0.865031	0.364238	0.276062	0.852048	0.453704	0.803653	0.102784	0.874126	0.564706	0.714674	0.915205	0.947214	0.526761	0.858306	0.758209	0.739212	0.943293	0.00641026	0.895152	0.919298	0.876894	0.873476	0.6082	0.770609	0.0096911	0.00792303	0.83153	0.675033	0.148352	0.929293	0.929038	0.916303	0.934655	0.00997506	0.0575	0.0241692	0.0140704	0.809917	0	0.400966	0.210256	0.919444	0.932763	0.930456	0.904624	0.799595	0.904628	0.202166	0.25974	0.927083	0.914352	0.864865	0.921569	0.946903	0.224806	0.927515	0.723757	0.229452	0.398406	0.897196	0.949367	0.946779	0.946043	0.941288	0.948396	0.697368	0.20438	0.918239	0.536313	0.459658	0.0287452	0.905473	0.917742	0.453303	0.827957	0.751351	0.833333	0.00423729	0.00401606	0.869328	0.558036	0.00277393	0.00510204	0.0124533	0.913919	0.327957	0.880117	0.829787	0.182927	0.559322	0.895669	0.795082	0.416	0.00819672	0.13913	0.933884	0.00204499	0.0108992	0.00775194	0.0115607	0.0822785	0.548323	0.00892857	0.468	0.567376	0.546875	0.951389	0.0339426	0.0684932	0.930712	0.00657895	0.0040201	0.004	0	0.0430464	0.0192308	0.00617284	0.00536673	0.00648649	0.00900901	0.00877193	0.975845	0.0141844	0.751825	0.862004	0.949742	0.935385	0.00248139	0.00805524	0.00735294	0.897638	0.87242	0.903125	0.835211	0.934783	0.00396432	0.0058997	0.00653595	0.945455	0.0136054	0.00468384	0.00938086	0.626794	0.621622	0.0088845	0.00982533	0.302	0.905759	0	0.0147783	0.969072	0.326531	0.68	0.0104712	0.634058	0.931469	0.551056	0.774225	0.743733	0.896774	0	0.0032	0.459574	0.234568	0.0140845	0	0.00353857	0	0.779851	0.802326	0.00803213	0.00512821	0.00199203	0.582555	0.851852	0.00730994	0.0221239	0.815789	0.0681818	0.45098	0.75643	0.934605	0.911765	0.935385	0.00552486	0.00181159	0.0116279	0.0303644	0.149425	0.00786627	0.00273224	0.0017762	0.008	0	0.895833	0.918841	0.926175	0.9	0.886364	0.00474684	0.0170455	0.850515	0.892241	0.00771208	0.837674	0.894855	0.898322	0.970874	0.952128	0.900862	0.909722	0.813953	0.00524246	0.00847458	0.0115607	0	0.84787	0.00385356	0.00331126	0.0263473	0.309524	0.737589	0.566176	0.832386	0.928447	0.90027	0.881967	0.448819	0.641509	0.00522193	0.889217	0.899614	0.910448	0.0190114	0.743802	0.91453	0.907527	0.917391	0.929515	0.910359	0.0097561	0.884726	0.928994	0.85625	0.872449	0.666667	0.00338409	0.234568	0.814917	0.867925	0.246073	0.475806	0.151042	0.777778	0	0.539267	0.00731383	0.923611	0.908778	0.56087	0.131682	0.109541	0.0133215	0.0090009	0.584906	0.905172	0.927928	0.929078	0.841667	0.279773	0.891429	0.936508	0.77673	0.759701	0.564356	0.744681	0.660714	0.9375	0.714041	0.470588	0.838966	0.792135	0.777778	0.68	0.77451	0.649926	0.582011	0.850355	0.740051	0.915663	0.556701	0.456929	0.322917	0.72119	0.790503	0.817829	0.822963	0.852156	0.00251256	0.610526	0.9	0.226721	0.858896	0.838462	0.780884	0.878594	0.909881	0.875659	0.908537	0.787162	0.00721154	0.894915	0.880146	0.159707	0.610116	0.123512	0.927083	0.887179	0.326019	0.70224	0.145251	0.672414	0.0993521	0.955307	0.895561	0.853465	0.877551	0.707273	0.602941	0.378571	0.112676	0.703593	0.860566	0.0208623	0.352332	0.0114548	0.84375	0.783871	0.666087	0.00626305	0.0106213	0.0583333	0.0615942	0.868145	0.819495	0.625723	0.631579	0.860811	0.831063	0.940476	0.134228	0.143198	0.610294	0.887531	0.926471	0.568282	0.78629	0.904348	0.639508	0.672199	0.704074	0.747338	0.521104	0.0127436	0.095843	0.627542	0.633709	0.582227	0.696	0.4122	0.333333	0.709779	0.808824	0.263441	0.894855	0.449036	0.875776	0.822864	0.664865	0.324885	0.248963	0.630588	0.0158184	0.868825	0.00253807	0.815331	0.882812	0.638889	0.427184	0.225	0.928972	0.916084	0.888889	0.863636	0.525602	0.685185	0.611111	0.809524	0.0503778	0.745283	0.824859	0.708571	0.628931	0.421053	0.682813	0.327161	0.844828	0.746795	0.807487	0.913961	0.168776	0.699248	0.724884	0.878261	0.735849	0.837963	0.758389	0.894309	0.773543	0.888048	0.879913	0.867704	0.932143	0.861538	0.728395	0.00367197	0.922481	0.871429	0.0174081	0.333333	0.0220472	0.692308	0.0724876	0.651163	0.873874	0.0546075	0.0154545	0.301935	0.037234	0.730769	0.0110159	0.83526	0.0115702	0.0107527	0.00286533	0.00493421	0.00909091	0.00854701	0.0015873	0.00922722	0.802548	0.412214	0.336735	0.933687	0.724832	0.880682	0.794286	0	0.949438	0.758842	0.808511	0.015748	0.828523	0.872473	0.865772	0.861842	0.8	0.735537	0.903846	0.898876	0.120438	0.910468	0.858191	0.299145	0.953947	0.00613497	0.00798497	0.00549451	0.764368	0.95935	0.943182	0.489193	0.00347222	0.00286533	0.71978	0.893773	0.932018	0.840164	0.497449	0.878689	0.00254453	0.886667	0.89313	0.870098	0.806897	0.823293	0.00292398	0.510949	0.732143	0.90566	0.580952	0.932722	0.804598	0.72549	0.00625869	0.00704225	0.838428	0.00290487	0.0127505	0.0709319	0.882353	0.903382	0.924444	0.0133657	0.892508	0.576341	0.824176	0.853557	0.625	0.00700935	0.902778	0.534413	0.754967	0.00353982	0.788043	0	0.00746269	0.00303951	0.0143965	0.126866	0.934426	0.00657895	0.0609756	0.91453	0.972028	0.867816	0.0152672	0.022567	0.027972	0.902913	0.860335	0.88141	0.806913	0.870423	0.886792	0.864048	0.897959	0.840909	0.89	0.941341	0.839506	0.00242131	0.00714286	0	0.00407332	0.00359712	0.0062435	0.0121951	0.8125	0.00333333	0.877551	0.0987868	0.0108434	0.00656455	0.00607287	0.00382653	0.00398406	0.924945	0.0114504	0.0217391	0.538961	0.0141509	0.00814815	0.0254403	0.0111111	0.030303	0.9	0.0548589	0.180633	0.232967	0.00286533	0.669329	0.815269	0.0204082	0.00584795	0.00345622	0.0209677	0.0666667	0.130593	0.910959	0.907216	0.917431	0.00497512	0.0032	0.960912	0.0103896	0.0045045	0.00246609	0.00487805	0.116667	0.527211	0.00952381	0.00162338	0.0291262	0.184211	0.0344828	0.0109409	0.017094	0.0726644	0.179141	0.00352113	0	0.905172	0.00660066	0.0193103	0.030303	0.94898	0.932203	0.873385	0	0.784946	0.903409	0	0.00139665	0.0070922	0.891892	0.939614	0.921233	0.92	0.897849	0.6	0.793103	0.92	0.908517	0.0139319	0.00347222	0.114355	0.24	0.896396	0.780702	0.012	0.00770713	0.533074	0.168337	0.483592	0.854701	0.951128	0.0339912	0.0014881	0.00295858	0.92053	0.620482	0.7	0.0070922	0.0135135	0.00185529	0.00235294	0.101023	0.836735	0.0499195	0.0148515	0.838384	0.898928	0.919918	0.0138889	0.441667	0.0124069	0.00624025	0.00692841	0.00549451	0	0.0049554	0.0196078	0.865285	0.934911	0.0114943	0.873239	0.907801	0.37883	0.0107527	0.156328	0.804124	0.0102828	0.770889	0.0325203	0	0.0465116	0.0021978	0	0.0261984	0.582524	0.910959	0.840708	0.945355	0.916399	0.862069	0.932039	0.933852	0.855	0.867347	0.85307	0.970626	0.883333	0.814208	0.802198	0.901869	0.945455	0.0055336	0.00803213	0.0109649	0.00782473	0.35545	0.730337	0.372121	0.0327869	0.00515464	0.0040107	0.00670017	0.0100273	0	0.854093	0.732535	0.00854701	0.012931	0.693333	0.00508906	0	0.0656371	0.0424528	0.00980392	0.0105079	0.864516	0.856287	0.00680272	0.0105263	0.785714	0.947826	0.916968	0.914959	0.920513	0.883871	0.962121	0.0390921	0.888199	0.613394	0.0111732	0.00697674	0.0165289	0.00578035	0	0.00961538	0.923977	0.864407	0.00162338	0.00856793	0.0114613	0.766667	0.056243	0.00406504	0.00331675	0.142857	0.7	0.284211	0.722222	0.037037	0.0578035	0.912903	0.00578035	0.00374532	0.0031348	0.00432526	0.00696864	0.00968992	0	0.00444939	0.0081448	0.00333778	0.0100671	0	0.00298507	0.00697674	0.0107991	0.00735294	0.851759	0.829268	0.00486618	0.0681818	0.00361011	0.0188679	0.00352113	0.00451671	0.00248139	0	0.129983	0.00629921	0.00588928	0.889908	0.00252207	0.00641026	0.189189	0.943182	0.962085	0.944444	0.00555556	0.0102669	0.692308	0.0430769	0	0.0166667	0.0126582	0.00850547	0.0123675	0.00151745	0.00851064	0.949115	0.873178	0.870968	0.914989	0.93401	0.805112	0.0188088	0.0075188	0.887273	0.934328	0.765217	0.378378	0.451685	0.0113333	0.644628	0.8663	0.00629723	0.00694444	0	0	0.884422	0.938776	0.00636943	0	0.851852	0.942289	0.124138	0.886364	0.804298	0.860759	0.956621	0.903061	0.75	0.959645	0.898455	0.94012	0.878571	0.90708	0.87	0.873595	0.939581	0.961832	0.98125	0.808602	0.880952	0.673973	0.773684	0.00401606	0.00551268	0.234375	0.894536	0.924786	0.918015	0.881951	0.91954	0.0113122	0.00462963	0.879121	0.930556	0.87069	0.00344531	0.00478978	0.00628931	0.00276625	0.147874	0.170404	0.0743494	0.696462	0.43609	0.265306	0.944954	0.961905	0.938053	0.957672	0.898305	0.756329	0.885602	0.937239	0.268293	0.932203	0.944099	0.267559	0.896825	0.855895	0.9329	0.924051	0.877888	0.00471698	0	0.0297767	0.923077	0.87963	0.0046729	0.00739372	0.755187	0	0.115306	0.378807	0.840343	0.519685	0.575088	0.964971	0.0365854	0.0628717	0.16034	0.0984665	0.0629371	0	0.0155211	0.681614	0.843137	0.00429185	0.0068415	0.011041	0.00463499	0.00900901	0.00128535	0.00216685	0.948993	0.956962	0.00653595	0.885321	0.139842	0.108944	0.0233139	0.966887	0.00771605	0.0299625	0.00684932	0.0026738	0.00445434	0	0	0.00942285	0	0.0351438	0.894096	0	0.013245	0.0045045	0.00313152	0.00991189	0	0.00235294	0.00849858	0.00738552	0.0298507	0.00494234	0.0107335	0	0.00610998	0.180272	0.260174	0.501597	0.91587	0.869806	0.0025	0	0.00625978	0.00242718	0.00694444	0.00441306	0.00484262	0.941667	0.478873	0.91954	0.938389	0.0284218	0.140665	0.777379	0.00369004	0.00356718	0.003003	0.00361011	0.946667	0.0172414	0.0165485	0.297521	0.00376884	0.0070028	0.00308166	0.0103093	0	0.0213904	0.89881	0.97093	0.894587	0.934903	0.640805	0.975504	0.864078	0.880682	0.331288	0.208556	0.413043	0.886266	0.862857	0.459716	0.858491	0.0289017	0.733906	0.616279	0.92268	0.4	0.330383	0.756303	0	0.296345	0.859375	0.905808	0.951638	0.00288184	0.00606673	0.944554	0.00236407	0.975806	0.928571	0.882436	0.0130964	0.0309735	0.0702948	0.0844156	0.432796	0.623306	0.0874036	0.0351562	0.130919	0.0917969	0.0932203	0.454545	0.0318066	0.666667	0.0170213	0.00277778	0.0313199	0.0362903	0.027027	0.00528541	0.337662	0.0224719	0.463235	0.707317	0.909953	0.0238095	0.0290011	0.00558659	0.00389105	0.00460829	0.01	0	0.00342466	0.0151515	0.0028169	0.0162272	0.0909091	0.00634921	0.0116086	0.0250522	0.0454545	0.0288678	0.0168278	0.923372	0.802817	0.654028	0.89011	0.237113	0.856061	0.0909091	0.883242	0.855967	0.518367	0.842105	0.885442	0.0112994	0.846667	0.931092	0.00459242	0.0118644	0.839655	0.875622	0.909259	0.862944	0.894984	0.906593	0.901316	0.73384	0.905983	0.0117233	0.753571	0.82	0.891039	0	0.755639	0.759288	0.603448	0.00906736	0.907489	0.86646	0.938776	0.921788	0.264535	0.191919	0.924848	0.932179	0.875278	0.902637	0.00191571	0.776786	0.828802	0.923963	0.906367	0.917995	0.93395	0.952941	0.871508	0.00588235	0.863026	0.826923	0.868297	0.91958	0.930939	0.933798	0.276243	0.859813	0.430469	0.181818	0.166118	0.30031	0.897119	0.75039	0.738095	0.890244	0.572559	0.898551	0.913979	0.451219	0.767742	0.495177	0.508197	0.729323	0.828402	0.128205	0.963158	0.931783	0.193023	0.332103	0.462633	0.896277	0.839286	0.840062	0.673049	0.812757	0.550325	0.923529	0.744233	0.844444	0.767184	0.153348	0.895175	0.944251	0.844995	0.177189	0.338865	0.041958	0.783019	0.918782	0.919523	0.764706	0.989744	0.859568	0.951389	0.977186	0.902724	0.926746	0.882483	0.937192	0.918239	0.00434783	0.0728477	0.914773	0.942857	0.88764	0.917258	0.905292	0.872792	0.797688	0.00576923	0.0195503	0.00724638	0.893939	0.684725	0.917355	0.00848485	0.0494792	0.599825	0.0212418	0.92674	0.00980392	0.943316	0.0296084	0.812665	0.872057	0.889058	0.00798036	0.0285714	0.0742188	0.85262	0.87904	0.0146628	0.710247	0.922397	0.925121	0.877551	0.885	0.834862	0.942387	0.919414	0.846939	0.794007	0.930233	0.903509	0.00790514	0.948052	0.883562	0.926267	0.868445	0.84	0.6875	0.00739523	0.00695134	0.30897	0.824176	0.0052356	0.00421687	0.00387597	0.964169	0.887097	0.910165	0.878049	0.931734	0.901408	0.770308	0.00899101	0.763285	0.635447	0.670264	0.822192	0.00588668	0.0429091	0.594538	0.804167	0.00600962	0.746087	0.783133	0.884758	0.0129717	0.00549451	0.0071708	0.00453074	0.00196464	0.00507328	0.00320513	0.00492005	0.0210526	0.00684463	0.00566974	0.851852	0.922636	0.888889	0.00212766	0.878788	0	0.386364	0.937028	0.00619195	0.00568828	0.942801	0.854073	0.928309	0.938865	0.905039	0.635802	0.00582524	0.0357143	0.00914634	0.0165631	0.0114286	0.0931373	0.0106383	0.890728	0.829268	0.843956	0.90301	0.0196078	0.0452323	0.871636	0.00494071	0.219828	0.886957	0.706667	0	0.918951	0.0789779	0.344371	0.942116	0.0192476	0.0353982	0.610963	0.881608	0.860465	0.785714	0.849594	0.498212	0.0686747	0.0168919	0.0128068	0.033675	0.020436	0.0116959	0.869823	0.00446761	0.326902	0.898485	0.837689	0.0117541	0.0269414	0.06639	0.777251	0.714286	0.9	0.878049	0.0380228	0.736726	0.926108	0.002079	0.0103093	0.973154	0.00310559	0.00593472	0.0122511	0.755179	0.00200401	0.00939769	0.00620904	0.143411	0.00458015	0.677083	0.355556	0.602679	0.805237	0.899194	0.946708	0.00172117	0.895706	0.00892857	0.90303	0.934307	0.92515	0.912621	0.935897	0.00298954	0.405172	0.126316	0.00830565	0.00310881	0.843972	0.766667	0.00469484	0.00568182	0.204082	0.00936037	0.011236	0.00381679	0.00442478	0	0.492212	0.834418	0.0559211	0.762295	0.709302	0.664179	0.109606	0.648649	0.0200573	0.00372439	0	0.914956	0.869469	0.906706	0.900917	0.00510856	0.00739645	0.0045977	0.00725163	0.00464576	0.00252525	0.956522	0.930199	0.364823	0.931408	0.140071	0.72759	0.213415	0	0.00789177	0.0217391	0.0160584	0.00325027	0.00609756	0.00420168	0.005	0.0192719	0.091024	0.00311526	0.679012	0.018018	0.00417537	0.00468019	0.920188	0.925	0.928571	0.918851	0.940754	0.0401235	0.00722311	0.00592885	0.0594432	0.0777942	0.913793	0.508969	0.67341	0.00698324	0.962733	0.915663	0.0249151	0.0158451	0.0189819	0.014876	0.0191083	0.837209	0.00674764	0.0160772	0.00568828	0.0014771	0.00268097	0.0019685	0.00843882	0.0827068	0.88535	0.799731	0.756757	0.148498	0.0824823	0.186147	0.00947867	0.00468384	0.0314637	0.00505902	0.327869	0.3361	0.162562	0.0145985	0.0321429	0.0232919	0.032872	0.00588235	0.00394218	0.888889	0.72549	0.896014	0.93666	0.934884	0.00198413	0.00329218	0.947826	0.115385	0.459821	0.115196	0.613861	0.135714	0.963225	0.682028	0.00829187	0.00824742	0.0583942	0.298429	0.230769	0.0116618	0.89441	0.0107991	0.00705219	0.0126582	0.0324324	0.00229095	0.006004	0.00395257	0.851307	0.954545	0.971292	0.466667	0.149584	0.906907	0.920502	0.954545	0.915789	0.75	0.35793	0.929577	0.00234742	0.00367647	0.0107108	0.0123894	0.939655	0.920561	0.00699301	0.0141844	0.1	0.0201794	0.599671	0.913636	0.913043	0.93617	0.950437	0.00612557	0.0986965	0.168317	0.909226	0.296348	0.724234	0.0383387	0.0130719	0.0300353	0.402375	0.566524	0.639262	0.664508	0.851852	0.903315	0.88724	0.900585	0.010395	0.00253165	0.00251889	0.00312826	0.00509091	0.874804	0.841317	0.0216049	0.00554939	0.00411805	0.00583431	0.00611995	0.754098	0.0193237	0.922222	0.93617	0.0059556	0.657895	0.00249377	0	0.00934579	0.00314465	0.00661578	0	0.0432432	0.00636492	0.00520156	0.0185874	0.897686	0.00590842	0.895137	0	0.178792	0.00515464	0.00711744	0.0809249	0.663664	0.227545	0.0120614	0.030581	0.00964187	0.00724638	0.00657895	0.031339	0.89851	0.350211	0.11284	0.0807754	0.00503145	0.941606	0.915875	0.920635	0.936364	0.901869	0.858942	0.825	0.857143	0.95082	0.953125	0.0107527	0.848341	0.0119284	0.0121581	0.00531915	0.00694444	0.818898	0.797468	0.00208768	0.00622407	0.00434311	0.7	0.04375	0.82069	0.825	0.609524	0.850932	0.880117	0.5	0.83778	0.897638	0.906615	0.911074	0.784543	0.00145985	0.0109756	0.00896861	0.913333	0.942731	0.911227	0.00220264	0.00934579	0	0.914286	0.908084	0.905612	0.916225	0.964497	0.00302725	0.00357569	0.92562	0.00548589	0.00417246	0.00898588	0.00687285	0.00197239	0.396104	0.456897	0.483871	0.828767	0.00493421	0.878049	0.00596421	0.596178	0.0335498	0.0304833	0.106212	0.946667	0.731868	0.81786	0.00380228	0.0102326	0.00676983	0.623853	0.777778	0.877301	0.915888	0.78344	0.883598	0.0130293	0.900794	0.922652	0.915966	0.946779	0	0.00497925	0.00929752	0.00443881	0.00719424	0.00485101	0.00603318	0.903727	0.00345423	0.888889	0.00705467	0.00854701	0.0415225	0	0.268398	0.885387	0.863946	0	0.0284091	0.00438276	0.00655738	0.00487805	0.00835655	0.0233645	0.867089	0.00995261	0.00978261	0.5	0.00428571	0.00606061	0.00221239	0.760127	0.92887	0.87218	0.0123566	0.901937	0.708696	0.146667	0.0185185	0.00442478	0.716312	0.00674157	0.00952381	0.010582	0.0128342	0.00652742	0.592322	0.90625	0.899336	0.813131	0.0541205	0.0340909	0.0123457	0.00518583	0.00204082	0.00932203	0.494327	0.00519751	0.0105263	0.858065	0.936937	0.296604	0.847011	0.892473	0.0423729	0.0571429	0.00983607	0.572864	0.116618	0.0126183	0.00562149	0.00481928	0.00174672	0.148712	0.833333	0.00311526	0.0147059	0.83156	0.0078637	0.502008	0.266667	0.364341	0.200873	0.945055	0.912055	0.019685	0.947955	0.922559	0.00849257	0.768997	0.0109622	0.00449186	0.00684932	0.00520494	0.891473	0.0029383	0.00461538	0.00544794	0.00683594	0.133858	0.00425532	0.00603217	0.791045	0.876957	0.00544465	0.00340426	0.00632911	0.00106781	0.773585	0.00647549	0.00627496	0.00729927	0.0526946	0.384615	0.0062819	0.0184911	0.00606061	0.191841	0.892045	0.938462	0.0800555	0.00483092	0.00301205	0.137998	0.864542	0.941667	0.892473	0.00641026	0.00983607	0.0152403	0.0576606	0.282953	0.01	0.0276442	0.465587	0.454145	0.0933735	0.0290807	0.00535475	0.00557769	0.00231481	0.888889	0.00583333	0.946565	0.00438072	0.00773694	0.833333	0.830116	0.948718	0.0206897	0	0.745902	0.466258	0.00747508	0.00315789	0.932432	0.0805195	0.827097	0.916667	0.00769231	0.00644122	0.00651466	0.96	0.00764007	0.00497512	0.011257	0.00522193	0.817629	0.671233	0.807692	0.810967	0.791165	0.00471698	0.00332226	0.0107817	0.00936037	0.891243	0.947248	0.961722	0.891775	0.895288	0.895706	0.782396	0.00753012	0.00515464	0.906667	0.905544	0.00210526	0.00643915	0.0238663	0.00232558	0.00948276	0.00568182	0.00772532	0.937173	0.870229	0.899633	0.930556	0.0058997	0.78125	0.687732	0.332016	0.0271845	0.032967	0.90604	0.0232558	0.117021	0.850467	0.935484	0.92132	0.852632	0.888325	0.917695	0.936937	0.916667	0.00446429	0.108434	0.017094	0.788462	0.603819	0.914141	0.971429	0.910714	0.00631458	0.222222	0.677966	0.0565401	0.0602504	0.891304	0.831933	0.00671141	0.966841	0.830189	0.871711	0.0259403	0.0053681	0.00399202	0.0053286	0	0.948571	0.959799	0.94702	0.940741	0.189985	0.906475	0.868476	0.12848	0.847682	0.92439	0.917966	0.900086	0.870504	0.439539	0.907859	0.00526316	0.648521	0.907527	0.887006	0.880435	0.00779076	0.00542636	0.00212314	0.00316122	0.0070922	0.228571	0.859112	0.0248668	0.0141343	0.022402	0	0.0299033	0.0308642	0.0123023	0.88381	0.00675676	0.0429688	0.92638	0.959055	0.911308	0.00738007	0.0033557	0.363636	0.00717547	0.000809062	0.00732601	0.00442478	0.0294118	0.863039	0.826823	0.00784314	0.00384615	0.851632	0.892617	0.45134	0.00470588	0.9625	0.957576	0.860577	0.00950119	0.940719	0.758912	0.380952	0.726277	0.714286	0.822641	0.748092	0.764228	0.0456349	0.0514706	0.00767544	0.00389408	0.00552923	0	0	0.918129	0.00134953	0.947644	0.59375	0.0215219	0.010219	0.858676	0.888511	0.881494	0.00562852	0.101743	0.262519	0.707483	0.00475813	0.00395257	0.00319693	0.0045738	0.00500626	0.00789474	0.00615655	0.0121951	0.795491	0.8739	0.35219	0.00881834	0.768966	0.0043554	0.00750268	0.0160428	0.00474496	0.9	0.873239	0.00739372	0.0640569	0.765957	0.781726	0.914634	0.00351803	0.00518807	0.927273	0.931579	0.830816	0.753425	0.823077	0.542636	0.0110193	0.417989	0.00983607	0.872807	0.96748	0.107579	0.00689061	0.150424	0.00619933	0.798722	0.948718	0.910781	0.00726392	0.0253378	0.879214	0.0148515	0.00647948	0.00284091	0.08625	0.0339404	0.00356633	0.912409	0.836013	0.89172	0.756944	0.688889	0.930769	0.72	0.851759	0.80654	0.881321	0.852113	0.809524	0	0.0801394	0.081761	0.454395	0.868571	0.927778	0.932384	0.00769889	0.00440529	0.949416	0.00671141	0.00962567	0.923205	0.00622837	0.860215	0.0681998	0.468948	0.015625	0.0266667	0.00204082	0.148225	0.477387	0.0427529	0.787515	0.757812	0.313573	0.799769	0.87438	0.823344	0.00458716	0.00378788	0.0268511	0.920904	0.894904	0.933333	0.84485	0.77588	0.939086	0.811765	0.00234192	0.00174825	0.00981595	0.857012	0.870113	0.00787402	0.00651466	0	0.00985595	0.821429	0.00576701	0.167076	0.00413793	0.00855615	0.604478	0.00499002	0.852427	0.868707	0.852273	0.944282	0.0131086	0.00533333	0.95	0.785714	0.940022	0.00283286	0.0074813	0.00906344	0.866044	0.901408	0.926859	0.8739	0.00869565	0	0.00625978	0	0.00636943	0.0040404	0.00961538	0.872958	0.822785	0.832918	0.00235849	0.00245902	0.00532319	0.00540958	0.0292398	0.00193299	0.896494	0.890805	0.891775	0.719457	0.770531	0.00990099	0.901914	0.0395778	0.0127389	0.0059453	0.3	0.216524	0.941176	0.00645161	0	0.00645161	0.637363	0.00877193	0.559083	0.294606	0.36	0.378698	0.37971	0.507353	0.342756	0.388889	0.283733	0.0995671	0.138138	0.274751	0.592715	0.183544	0.040521	0.0478564	0.627273	0.733083	0.160714	0.0253165	0.912351	0.969828	0.950777	0.89336	0.222222	0.00752508	0.00808625	0.92723	0.882114	0.00807754	0.00422386	0.87741	0.836777	0	0.486486	0.956229	0.591195	0.0135364	0.00650406	0.00774336	0.222222	0.777778	0.835616	0.880878	0.930712	0.10237	0.0237691	0.872642	0.0117647	0.85854	0.856487	0.82449	0.822192	0.887218	0.0379587	0.349515	0.00792952	0.00580645	0.847368	0.00342075	0.0103986	0.00396196	0.00363636	0.458647	0.0642055	0.214397	0.423442	0.0863684	0.0170807	0.928736	0.0290909	0.00417537	0.00465426	0	0.2	0.00283286	0.743802	0.86701	0.869369	0.872222	0.0075643	0.00615385	0.00159134	0.00452489	0.00206825	0.00268577	0.0118203	0.00611354	0.00998573	0.812081	0.150877	0.00490998	0.00474496	0.156733	0.0110476	0.0218341	0.022508	0.0221043	0.92029	0	0.865248	0.931507	0.00158479	0.854283	0.718127	0.00529101	0.110155	0.222222	0.0119225	0.0107066	0.864043	0.833333	0.872573	0.855524	0.00733945	0.00970874	0.00315956	0.00759013	0.851351	0.0068306	0.00193237	0.0971888	0.00729927	0.930394	0.0229008	0.827957	0.829569	0.00909918	0.00526742	0.0102367	0.00431965	0.00632911	0.00325027	0.857562	0.912409	0.00470367	0.00298507	0.853659	0.918367	0.0768262	0.46	0.886567	0.744186	0.857988	0.866752	0.834677	0.821235	0.85159	0.868421	0.182482	0.248042	0.555901	0.0193798	0.00999334	0.003517	0.00402414	0	0.00143266	0.0127389	0.00427046	0.664894	0.0477816	0.934783	0.0598291	0.879768	0.907339	0.838649	0.852217	0.0233161	0.062212	0.028436	0.723757	0.455285	0.0909091	0.00543478	0	0.0170648	0.00524934	0.00772201	0.090106	0.00516224	0.0202775	0.944444	0.00479386	0.00112233	0.0042735	0.00651629	0.00419112	0.0120337	0.00803213	0	0.287097	0.0121065	0.92145	0.88309	0.106383	0.758772	0.78458	0.00826446	0.00447427	0.00234192	0.981481	0.00444939	0.013587	0.0227818	0.943548	0.942675	0.00806452	0.0248963	0	0.642857	0.00592217	0.00537634	0.00766284	0.758454	0.0328294	0.0133333	0.0952381	0.854118	0.858639	0.940397	0.00970874	0.0103627	0.00653595	0.00179372	0.957692	0.745701	0.00803859	0.0209556	0.0589744	0.0854037	0.0184957	0.868324	0.902667	0.413978	0.00527241	0.942857	0.980392	0.0865225	0.0131062	0.0092081	0.422492	0.714286	0.923729	0.428241	0.0736111	0.0788602	0.219665	0.00549451	0.91401	0.917647	0.805344	0.909375	0.163934	0.866883	0.862694	0.875	0.625	0.954869	0.926714	0.924138	0.931765	0.823263	0.826241	0.911528	0.267717	0.00285714	0.00789474	0.632653	0.00526316	0.895149	0.865443	0.925234	0.94186	0.0108481	0	0.386808	0.0051395	0.00452489	0.335802	0.858896	0.743119	0.881226	0.927374	0.852713	0.00584795	0.00900901	0.893246	0.00696517	0.00679694	0.00872818	0.00772947	0.00545331	0.402685	0.00754148	0.799163	0.840237	0.0030349	0.884615	0.0410367	0.00234558	0.00471698	0.00439883	0.0064695	0.872449	0.465409	0.00453858	0.0090566	0.291262	0.514266	0.474624	0.740741	0.43287	0.0070922	0.00737463	0.635112	0.844237	0.860465	0.923077	0.911602	0.00556793	0.00586166	0.041958	0.00660502	0.0139175	0.00389105	0.00541516	0.0155709	0.0444444	0.0389294	0.00426743	0.75	0.810345	0.00500417	0.869565	0.752212	0.839763	0.22973	0.000956023	0.925357	0.897959	0.948276	0.0060423	0.87666	0.621755	0.829384	0.422747	0.04679	0.0220848	0.0375	0.0102433	0.0203412	0.0320233	0.0235799	0.851415	0.00594059	0.00952381	0.00487211	0.00456969	0.00191571	0.00716332	0.0631104	0.90381	0.931713	0.914791	0.9	0.857143	0.00337458	0.89372	0.957627	0.801519	0.0566162	0.00233918	0.870558	0.0230769	0.915152	0.919355	0.00920245	0.00347222	0.0115425	0.00748503	0.919753	0.00421348	0	0.953846	0.383333	0.685185	0.0236407	0.181208	0.852761	0.816435	0.943038	0.00307692	0.822785	0.959459	0.0396825	0.0199048	0.0116009	0.0296496	0.00476758	0.909252	0.892683	0.923404	0.0131827	0.00673854	0.00831848	0.0362903	0.679612	0.902041	0.823461	0.00259067	0.940086	0.907336	0.94958	0.832203	0.832636	0.858209	0.641791	0.743668	0.807588	0.770213	0.873664	0.942197	0.857143	0.885714	0.64539	0.924883	0.0147929	0.00318979	0.622108	0.933428	0.213592	0.880342	0.728538	0.541985	0	0.00529101	0.849941	0.892206	0.870968	0.0630473	0.0846715	0.920698	0.915427	0.953846	0.0111386	0.0132159	0.0427136	0.00566572	0.00097371	0.907801	0.909449	0.00904663	0.00686499	0.94375	0.0078125	0.801266	0.897623	0.823755	0.955857	0.0055325	0.00744681	0.0151515	0.76112	0.664393	0.0161105	0.0542169	0.0262069	0.00527426	0.00273973	0.939948	0.886836	0.00428725	0.0283019	0.907563	0.00911458	0.00646204	0.966495	0.967557	0.902367	0.013986	0.0564516	0.933162	0.0396601	0.917448	0.0534351	0.796642	0.860465	0.893333	0.938865	0.86907	0.810268	0.819058	0.699422	0.0674157	0.906091	0.756385	0.00673401	0.172603	0.00570613	0.131068	0.0268949	0.00234742	0.890411	0.84127	0.415789	0.0040201	0.90506	0.924014	0.835821	0.147059	0.900685	0.374372	0.34715	0.00346021	0.0103704	0.911504	0.0360206	0.00366636	0.602273	0.812665	0.873239	0.00126582	0.00914849	0.919847	0.0347958	0.857143	0.915303	0.917266	0.0142857	0.91875	0.00469484	0.097561	0.833333	0.937838	0.861856	0.778281	0.0102459	0.97551	0.94052	0.952381	0.00157729	0.808057	0.872263	0.546742	0.00540123	0	0.834808	0.482759	0.0137525	0.0614334	0.92	0.00447761	0.253659	0.844252	0.880952	0.928222	0.865248	0.843193	0.792683	0.89312	0.00443131	0	0.919492	0.966667	0.909574	0.860577	0.122385	0.00520532	0.647458	0.497191	0.00508906	0.00551655	0.205405	0.954488	0.00344828	0.00662252	0.00502008	0.91129	0.957055	0.00422833	0.704488	0.717308	0.953571	0.913793	0.0424028	0.846596	0.0356853	0.870192	0.745946	0.823899	0.854839	0.833713	0.815356	0.850394	0.793651	0.856287	0.883236	0.915888	0.939623	0.932322	0.957393	0.859155	0.772964	0.559233	0.887681	0.846154	0.883987	0.801775	0.927536	0.92126	0.773333	0.925287	0.932292	0.850649	0.948864	0.859649	0.964286	0.942177	0.938697	0.904968	0.941896	0.0236364	0.00351803	0.849372	0.952381	0.463636	0.951009	0.0251572	0.00694444	0.00893389	0.111231	0.0144274	0.126316	0.449351	0.886396	0.931106	0.00928074	0.821429	0.859574	0.788462	0.692776	0.167979	0.799169	0.735238	0.848382	0.829992	0.849615	0.00893898	0.00117028	0.00217391	0.00606061	0.791367	0.720588	0.832827	0.00523169	0.151394	0.835671	0.850549	0.0158983	0.00996678	0.0162162	0.900685	0.841004	0.769231	0.657831	0.858209	0.182665	0.185185	0.934741	0.00542495	0.726721	0.00416667	0.930693	0.665205	0.628319	0.00428571	0.00221402	0.169431	0.817248	0.945946	0.927778	0.138075	0.015534	0.00530504	0.862069	0.925067	0.90613	0.67033	0.00386847	0.838649	0.00861009	0.00882353	0.379487	0.00625782	0.857393	0.492655	0.910798	0.00925926	0.00557276	0.771242	0.140351	0.962733	0.848921	0.880039	0.688811	0.638261	0.115942	0.0769231	0.638298	0.91411	0.806686	0.384298	0.838509	0.0129108	0.888252	0.729387	0.727955	0.00356189	0.00569152	0.00606061	0.876214	0.879426	0.747891	0.865922	0.969697	0.281609	0.00537634	0.0381356	0.388167	0.886878	0.919298	0.96	0.0332922	0.00858615	0.891147	0.806391	0.934795	0.871676	0.876679	0.917141	0.848875	0.731221	0.748092	0.751185	0.961652	0.817021	0.88746	0.788054	0.0110957	0.00689655	0.882952	0.887268	0.886279	0.356757	0.972067	0.929245	0.915888	0.844622	0.735772	0.778369	0.649378	0.849345	0.714475	0.620047	0.926421	0.767956	0.891026	0.804006	0.767055	0.884217	0.877976	0.73445	0.0114286	0.00676983	0.810467	0.799762	0.761194	0.945946	0.0140389	0.117117	0.630435	0.801887	0.489403	0.130882	0.619369	0.910039	0.936667	0.900459	0.768205	0.503759	0.0141844	0.887218	0.730307	0.896855	0.922078	0.00412882	0.0147059	0.0294118	0.917714	0.233879	0.931343	0.00446828	0.858242	0.91198	0.663755	0.864486	0.00636943	0.815678	0.839934	0.774648	0.679825	0.794818	0.860976	0.955556	0.0462185	0.9	0.84739	0.896552	0.310167	0.12275	0.00882353	0.023301	0.822581	0.838983	0.921769	0.00641026	0.0197926	0.0036452	0.00412201	0.0056338	0.924133	0.540984	0.931083	0.882353	0.842458	0.902589	0.4246	0.91844	0.921833	0.805279	0.453125	0.559682	0.773946	0.0425139	0.152846	0.890667	0.82846	0.943925	0.770471	0.895349	0.390273	0.0886525	0.165468	0.911111	0.916667	0.00345722	0.00367647	0.879195	0.899083	0.934181	0.0288066	0.845857	0.253165	0.738562	0.856265	0.845205	0.880503	0.928118	0.824524	0.924399	0.887772	0.885135	0.907148	0.88279	0.797706	0.887482	0.801394	0.90583	0.69337	0.00324412	0.0105263	0.879747	0.00704225	0.387097	0.840694	0.803419	0.755594	0.128205	0.259001	0.0133333	0.0130252	0.0481664	0.0201794	0.0141796	0.890625	0.037037	0.924883	0.719577	0.021692	0.418288	0.740271	0.00979887	0.852321	0.519435	0.85	0.90884	0.00218341	0.908397	0.229437	0.0542725	0.070413	0.0439883	0.86	0.100559	0.637298	0.0144928	0.413245	0.889175	0.705575	0.00833333	0.831776	0.857282	0.831933	0.870518	0.309695	0.208208	0.186325	0.926531	0.882605	0.944444	0.892256	0.926095	0.874112	0.906697	0.86558	0.555238	0.815534	0.010929	0.839912	0.0238095	0.838951	0.00789663	0.583969	0.889377	0.874771	0.920413	0.94	0.355231	0.797927	0.632927	0.272605	0.893864	0.703099	0.361345	0.0135364	0.00842224	0.187683	0.029615	0.0112641	0.00764526	0.874296	0.00534759	0.00642202	0.0237849	0.0183585	0.033275	0.6633	0	0.918434	0.899826	0.903846	0.850941	0.848861	0.874317	0.438004	0.0805369	0.0564297	0.905696	0.896745	0.545455	0.716204	0.431464	0.0164034	0.110197	0.499184	0.398	0.595745	0.507463	0.446512	0.217438	0.118388	0.737452	0.765343	0.869654	0.903333	0.00601956	0.00640341	0.843501	0.907372	0.0141343	0.891111	0.0456214	0.821727	0.847737	0.631763	0.837209	0.831991	0.849127	0.731439	0.653216	0.788839	0.827344	0.711207	0.838208	0.733119	0.648284	0.00332226	0.919629	0.91	0.69555	0.325888	0.859285	0.585079	0.470054	0.74977	0.852615	0.921525	0.430804	0.818658	0.899123	0.777953	0.81686	0.530212	0.822515	0.00532725	0.401689	0.871429	0.862448	0.0106257	0.0203252	0.784153	0.680556	0.865825	0.752809	0.926441	0.883033	0.880975	0.003	0.801347	0.87355	0.900802	0.86228	0.930162	0.275362	0.84891	0.856164	0.00298507	0.344423	0.785388	0.08	0.0458781	0.0278884	0.037594	0.183498	0.334161	0.917355	0.903341	0.877993	0.765187	0.853862	0.828648	0.649852	0.856913	0.00785238	0.926626	0.00713012	0.854667	0.855882	0.867647	0.814944	0.827948	0.867155	0.619403	0.832359	0.693141	0.80943	0.00608696	0.00925926	0.0763359	0.899225	0.609023	0.803279	0.791842	0.515564	0.00943396	0.870732	0.844396	0.373512	0.064433	0.00890869	0.0168176	0.361423	0.293478	0.568421	0.635854	0.0168067	0.0027248	0.946309	0.93722	0.00332226	0.00510204	0.00630517	0.013624	0.00763359	0.803922	0.95283	0.0124224	0.00824742	0.523013	0.0462227	0.00900901	0.305344	0.946602	0.877112	0.0569106	0.00410678	0.00411523	0.00395257	0.577851	0.466667	0.818182	0.86129	0.867925	0.905405	0.879828	0.86747	0.917037	0.214435	0.95203	0.0192525	0.002	0.0124777	0.0308943	0.867899	0.0115207	0	0.905263	0.1	0	0.0138889	0.897196	0	0	0.00579151	0.00265252	0.00186916	0	0.0023175	0.00223214	0.00388601	0.00645161	0.0101626	0.928261	0.873874	0.00489396	0.0127551	0.0120746	0.011396	0.964497	0.911111	0.45098	0.951456	0.942029	0.875758	0.928571	0.904762	0.921182	0.82716	0.863014	0.879479	0.940298	0.935115	0.926346	0	0.00870647	0.00445104	0.331361	0.00247525	0.00440529	0.947368	0.912281	0.964286	0.0133779	0.931452	0.953125	0.907692	0.924571	0.930233	0.789384	0.733333	0.356125	0.447761	0.0130435	0.722741	0.00453172	0.874233	0.00240964	0.00731707	0.00808081	0.00554017	0.00961538	0.0282258	0.72093	0.909722	0.00369914	0.00662252	0.865409	0.0258065	0.00736498	0.0047619	0.802419	0.9	0.910569	0.933472	0.0105263	0.00284495	0	0.0163265	0.528302	0.258929	0.00492207	0.203704	0.666667	0.223813	0.221239	0.100649	0.00395257	0.753754	0.0131579	0.00624025	0.00481541	0.00455927	0.829851	0.0235294	0.00559701	0.0133333	0.780488	0.00529101	0.0823864	0.349765	0.00255102	0.00541516	0.00484262	0.964912	0.955056	0.00282087	0	0.0377358	0.00627615	0.00659341	0.791667	0.341176	0.00547196	0.913613	0.714286	0.624161	0.48	0.401575	0.010989	0.866432	0.931818	0.948676	0.00739645	0.00355872	0.00773196	0.683426	0.695105	0.00155521	0.0479876	0.773083	0.0095057	0.00917899	0.00928074	0.00591716	0.0204082	0.0184453	0.741117	0.0399306	0.916667	0.00488998	0	0.00493827	0.00551268	0	0.00934579	0.00555556	0.891821	0.771028	0.821793	0.6	0.918033	0.00530035	0.00719424	0.0102302	0.919444	0.703488	0	0.681818	0.466049	0.00373134	0.400835	0.00607903	0.879397	0.835443	0.786885	0.94382	0.208661	0.0032	0.00952381	0.0113636	0.682635	0.120482	0.0479042	0.0037037	0.905782	0.877551	0.00179211	0.0202703	0.168675	0.0732628	0	0.927586	0.916376	0.0839695	0.104844	0	0.03	0.121528	0.00210526	0.905	0.922929	0.0220588	0.264624	0.218182	0.578014	0.868852	0.962963	0.739583	0.110919	0.0211864	0.00675676	0.444444	0.634409	0.00554017	0	0	0.963277	0.483019	0.00558659	0.727273	0.00763359	0.00932401	0.00851789	0.00790514	0.00635209	0.00494071	0.0114286	0.00466563	0.00357143	0	0.00177305	0.013986	0.850088	0.00987654	0.0301508	0.00469484	0.0346535	0.00985663	0.0486891	0.00342466	0.0126904	0.936709	0.00424088	0.0490566	0.00843882	0	0.823944	0.00515464	0.0030303	0.012931	0.002849	0.00675024	0.940828	0.917293	0.901235	0.411348	0.856459	0.800633	0	0.0182927	0.80597	0	0.910698	0.939227	0.927577	0.663265	0.61512	0.9	0.925743	0.138462	0.939394	0.74026	0.439135	0.840426	0.0308686	0.0687023	0.0199715	0.904348	0.969697	0.781395	0.88189	0.0031348	0.00913242	0.0804163	0.00237248	0.00641711	0.119048	0.742972	0.0140845	0.757447	0.109467	0.0104563	0.00438596	0.00168067	0.519231	0.184569	0.349754	0.117347	0.849057	0.84	0.889381	0.769231	0.874286	0.161452	0.0173611	0.0173913	0.742754	0.0140562	0.00369004	0.209945	0.00372439	0.00442478	0.367816	0.976471	0.820809	0.0222222	0.0107991	0.868852	0.799363	0.841085	0.97	0.389937	0.956364	0.88172	0.873874	0.0617978	0.199161	0.0331126	0.033675	0.0851064	0.321429	0.904444	0.84141	0.7125	0.8125	0.882155	0.94186	0.951219	0.00813008	0	0.00277008	0	0	0.00497512	0.820339	0.951526	0.00176056	0.00297619	0.822323	0.769886	0.941463	0.22093	0.789474	0.863636	0.865031	0.846154	0.0403587	0.893023	0.92511	0.831034	0.923195	0.948864	0.769874	0.926829	0.870968	0.987654	0.953125	0.0058997	0.951219	0.805263	0.938104	0.954545	0.928669	0.9	0.951807	0.863946	0.875	0.970803	0.11368	0.0727273	0.028777	0.518212	0.567073	0.559524	0.0254692	0.0222222	0.40113	0.36612	0.126609	0.0253807	0.167183	0.831776	0.95297	0.0110701	0.363014	0.942408	0.888889	0.768519	0.981132	0.542169	0.903614	0.777778	0.381579	0.534722	0.910112	0.966667	0.923729	0.811728	0.91922	0.0298913	0.0643275	0.0966469	0.123711	0.116129	0.853186	0.45	0.424	0.786667	0.627078	0.781421	0.9	0.546512	0.265517	0.892045	0.813126	0.899387	0.911628	0.856531	0.626263	0.631579	0.972973	0.466855	0.683784	0.526718	0.659259	0.57513	0.78169	0.765748	0.00568182	0.00902527	0.928155	0.808571	0.924855	0.933775	0.921053	0.846614	0.793215	0.879518	0.926136	0.9	0.942238	0.948113	0.0073193	0.909256	0.00448029	0.00804829	0.925	0.258512	0.922509	0.763636	0.591837	0.844749	0.194521	0.648276	0.847902	0.793043	0.818182	0.877612	0.893855	0.890071	0.648148	0.887097	0.89708	0.895604	0.850746	0.906344	0.0411765	0.24594	0.95	0.538043	0.0220994	0.929648	0.917018	0.958333	0.866221	0.939164	0.804154	0.816456	0.957447	0.433333	0.849206	0.963303	0.926117	0.0727041	0	0	0.861538	0	0.934877	0	0.00900901	0.00331492	0.00692841	0.00847458	0.0169779	0.85381	0	0.0320285	0.925339	0.00246305	0.147783	0.104478	0.0174672	0.021978	0.899755	0.912	0.114286	0.778723	0.0338409	0.0124224	0.882353	0.00521376	0.00118906	0.896825	0.00519031	0.00619675	0.0142857	0.328571	0.568965	0.136029	0.290909	0.2	0.912664	0.956204	0.566667	0.287879	0.010628	0.003125	0.75	0.84153	0.00625	0.00132275	0.300319	0.850254	0.011583	0.959677	0.928839	0.00274474	0.495117	0.974425	0.19419	0.813539	0.949109	0.00350877	0.828947	0.048048	0.0247479	0.149815	0.0135135	0.00567108	0.446097	0.71831	0.611111	0.764706	0.0433213	0.793103	0.885978	0.00530504	0.00376648	0.178707	0.0981982	0.0896465	0.0734568	0.127193	0.00358423	0.00472813	0	0.00639659	0.00589102	0.00384615	0.00699301	0.913043	0.0176991	0.00662252	0.00860215	0	0.00636492	0.00569801	0.509652	0.00570613	0.00669643	0.00375235	0.0039604	0.00454545	0.0812721	0.184049	0.126866	0.454054	0.0060423	0.0154525	0.00952381	0.00543478	0.00243902	0.85424	0.731707	0.766304	0	0.00220264	0	0.78087	0.906005	0.0033557	0.0259067	0.599034	0.285124	0.827957	0.00667656	0.00448431	0.0243902	0.948718	0.902098	0.338346	0	0.00362319	0	0.408	0.341549	0.0169492	0.00568182	0.017094	0.125786	0.0798611	0.0107527	0.869942	0.956743	0.0673401	0	0.916667	0.00324324	0	0.01	0.718085	0.9375	0.00284495	0.931035	0.912621	0.928717	0.00187617	0.00890869	0	0.589286	0.00909091	0.0137712	0.0134875	0.497059	0.085044	0.04	0.507559	0.0056926	0.00693241	0.0229358	0.886667	0.461224	0.502762	0.184411	0.0110935	0.00973236	0.00945307	0.0366455	0.0338733	0.0976645	0.629067	0.5	0.0117647	0.84	0.03177	0.123355	0.00340522	0.0196078	0	0.00423729	0	0.0058651	0.00352113	0.00828729	0.0125	0.00748363	0.0155039	0.862745	0.792982	0.928797	0.928713	0	0.886003	0.0930233	0.651515	0.852041	0.47541	0.0325203	0.0503356	0.00246305	0.877273	0.604167	0.0577069	0.888158	0.181818	0.937143	0.923896	0.935632	0.630503	0.0226593	0.00767263	0.186667	0.0327869	0.23569	0.893401	0.942387	0.180451	0.882641	0.0714286	0.0539216	0.894737	0.95114	0.729839	1	0.787709	0.86911	0.903226	0.944	0.882812	0.944751	0.505263	0.867769	0.811966	0.00554785	0.00492611	0.0105263	0.00229885	0.943609	0.00496032	0.00391389	0.0078125	0.849462	0.913386	0.927536	0.923077	0.271028	0.787815	0.791667	0.842857	0.401869	0.710526	0.7	0.887097	0.030722	0.116558	0.057554	0.357262	0.419968	0.472441	0.452915	0.0831234	0.92607	0.889693	0.666667	0.0135397	0.937984	0.653846	0.937743	0	0.00512295	0.924051	0.906015	0.128778	0.669528	0.940217	0.839506	0.806061	0.791855	0.844828	0.811475	0.919708	0.823028	0.759615	0.847328	0.903226	0.875	0.795745	0.8	0.903427	0.966667	0.0174216	0.954751	0.00290276	0.0869565	0.0137868	0.00112994	0.102804	0.250189	0.452915	0.221557	0.00649351	0.00182815	0.0126582	0.00845666	0.5625	0.822727	0.895349	0.0182055	0.0772358	0.00769889	0.025641	0.00692384	0.854054	0.0493827	0	0.9375	0.622966	0.959259	0.858521	0.902098	0.919182	0.00183824	0.00587084	0.00627353	0.00585652	0.00373134	0.949602	0.934732	0.909091	0.906377	0.937984	0.87251	0.946903	0.677966	0.00971694	0.0101054	0.00714286	0.0105263	0.00148441	0.956175	0.0141398	0.654956	0.966038	0.0717703	0.937008	0.0185185	0.00619675	0.00218102	0.114379	0.00472441	0.00683371	0.0949263	0.701681	0.654135	0.962343	0.934272	0.193029	0.00244798	0.00676731	0.00552486	0.126547	0.137773	0.00257511	0.00354925	0.00475059	0.391129	0.00719424	0.882867	0.913793	0.154472	0.122807	0.232558	0.930207	0.930514	0.833333	0.927536	0.012987	0.0461236	0.167939	0.00395257	0.0136986	0.826347	0.902628	0.93254	0.00277008	0.011396	0.89916	0.894981	0.921053	0.00554785	0.00977199	0.00159236	0.00677966	0.00513699	0.298429	0.00615385	0.00528701	0.00345423	0.00442087	0.00429923	0.003367	0.0155039	0.883817	0.00643501	0.00385356	0.949283	0.910213	0.883191	0.879406	0.931655	0.193455	0.0088968	0.00738916	0.0096	0.139742	0.29816	0.00702106	0.0646766	0.897946	0.869565	0.769953	0.845054	0.896842	0.902527	0.0567376	0.873676	0.871609	0.0921053	0.00375469	0.00595948	0.00102669	0.0305882	0.320876	0.00921659	0.883291	0.898799	0.892578	0.883212	0.002442	0.00451467	0.00466744	0.104478	0.00998424	0.00316957	0.00203874	0.0017783	0.0398773	0.14983	0.877551	0	0.00879397	0.0018315	0.00192308	0.695929	0.0255376	0.523224	0.651986	0.401408	0.217886	0.0145985	0.00443459	0.195525	0.871066	0.0162514	0.00493827	0	0.00400802	0.0102459	0.186813	0.010582	0.00606673	0.00865801	0.902913	0.928571	0.0100671	0.83004	0.00522388	0.00294985	0.00875486	0	0	0.952514	0.0980114	0.0344828	0.0364465	0.00643501	0.0406977	0.00692042	0.00319489	0.00495049	0.0107527	0.0381944	0.00704225	0.0133531	0.816514	0.914414	0.894161	0.959459	0.855263	0.00588928	0.182222	0.94	0.879747	0.00405515	0.88777	0.285171	0.00666667	0.00433213	0.551302	0.833333	0.885496	0.611111	0.865672	0.147297	0.928571	0.00488599	0.00440529	0.0146961	0.00528541	0.78858	0.850877	0.00516796	0.00476644	0.012987	0.792121	0.00519211	0.925094	0.0037037	0.00505051	0.00507614	0.00684932	0.961403	0.0122888	0.943366	0.925709	0	0.31686	0.864245	0.228117	0.238298	0.333333	0.00820793	0.962838	0.00508259	0.871795	0.00535954	0.923954	0.0134003	0.0172414	0.0951009	0.790323	0.93007	0.883436	0.813333	0.194245	0.00305344	0.933775	0.00852273	0.00618325	0.00554529	0.00580552	0.00646353	0.003427	0.00245098	0.00369004	0.00561272	0.00947867	0.00530035	0.509138	0.145427	0.0641026	0.434932	0.634715	0.904255	0.611111	0.381904	0.251918	0.220046	0.593123	0.468484	0.0174129	0.0209102	0.046729	0.76176	0.00644567	0.0109622	0.0170261	0.9375	0.101839	0.0112994	0.00593668	0.960352	0.129338	0.709125	0.77415	0.661166	0.406998	0.459459	0.0147122	0.249016	0.176353	0.0125	0.908486	0.0466926	0.430939	0.522099	0.482615	0.00821596	0.950728	0.871245	0.0104167	0.921182	0.811475	0.0125523	0.890845	0.896907	0.00787402	0.00351865	0.884712	0.00389105	0.00342466	0.00834725	0.00580552	0.00822669	0.00489716	0.949272	0.481668	0.00424448	0.00460526	0.00591716	0.0035524	0.886277	0.946027	0.00479781	0.00819672	0.626506	0.528117	0.703822	0.604712	0.777397	0.900621	0.284733	0.609415	0.726388	0.0273669	0.0225023	0.0287356	0.0343214	0.342593	0.538136	0.777213	0.218868	0.0266094	0.0493274	0.621277	0.721578	0.832168	0.89701	0.440443	0.926009	0.00561167	0.00359497	0.90625	0.899297	0.0429185	0.00701754	0	0.0054902	0.928105	0.907336	0.83871	0.895652	0.963415	0.00714286	0.00572519	0.00651891	0.00396563	0.00229358	0.00643317	0.00159744	0.9	0.891501	0.829787	0.720137	0.36654	0.805981	0.92381	0.90051	0.94964	0.937301	0.00320718	0.0443662	0.11745	0.948837	0.872449	0.632107	0.827195	0.917222	0.905109	0.852459	0.731544	0.806061	0.894389	0.00157233	0.823821	0.0103383	0.883289	0.819672	0.906883	0.886792	0.0635401	0.00332779	0.580205	0.763066	0.934849	0.111779	0.116719	0.904762	0.380531	0.0292826	0.878143	0.5375	0.451219	0.00274725	0.890244	0.877061	0.90566	0.749505	0.881481	0.903346	0.896226	0.843137	0.921788	0.864583	0.76	0.842932	0.875	0.891626	0.847619	0.91073	0.939781	0.951448	0.922509	0.537313	0.813265	0.74929	0.669154	0.00183824	0.188235	0.896861	0.564842	0.691549	0.304462	0.816401	0.5	0.505917	0.759881	0.831978	0.92599	0.696544	0.866409	0.267974	0.357576	0.84739	0.7603	0.552415	0.884658	0.00916031	0.913832	0.964286	0.00648508	0.516494	0.566081	0.373899	0.12395	0.00574163	0.00462428	0.00648203	0.318324	0.837482	0.440554	0.856808	0.75188	0.164147	0.0122249	0.0388199	0.0247893	0.489362	0.757656	0.692042	0.756522	0.27321	0.648361	0.721491	0.630435	0.106545	0.584906	0.0597015	0.0428422	0.00740242	0.563994	0.781473	0.378788	0.218409	0.0121739	0.0614286	0.406272	0.419708	0.341463	0.0290256	0.757033	0.0097629	0.0183486	0.101594	0.158297	0.316919	0.495381	0.716688	0.663194	0.86383	0.653345	0.736196	0.835294	0.00440529	0.00385109	0.00392157	0.0118064	0.135021	0.702107	0.569231	0.9	0.648618	0.037037	0.0165787	0.00725076	0	0.835017	0.92	0.637084	0.0434783	0.679012	0.952618	0.107798	0.00467836	0.0940367	0.00590842	0.0040568	0.0087146	0.00928074	0.00276243	0.00337458	0.0229885	0.0101597	0.00555899	0.00402685	0.00481762	0.00618557	0.0310559	0.015942	0.00471698	0.00131926	0.00306748	0.850679	0.00169205	0.216374	0.731752	0.359477	0.792453	0.00330396	0.00431034	0.00990099	0.00614125	0.0356295	0.0369393	0.0219178	0	0.0078637	0.0027933	0.00537634	0.00242277	0.00413223	0.942096	0.91358	0.0894942	0.00729927	0	0.678241	0.011687	0.00271003	0.00535578	0.00364299	0.75	0.898823	0.907216	0.00915332	0.0128388	0.0230352	0.0357143	0.0261969	0.0652174	0.0530071	0.0300501	0.672693	0.630189	0.019802	0.0198413	0.00917431	0.143902	0.00307692	0.016684	0.00934579	0.00593472	0.00428495	0.00368324	0.00217234	0.0142857	0.00519481	0.0058651	0.926167	0.905312	0.262477	0.884211	0.404145	0.906354	0.914169	0.00420831	0.0277778	0.0035461	0.00256082	0.0102339	0.00319489	0.827925	0.922222	0.900826	0.00503018	0.645588	0.922374	0.944134	0.948454	0.00823723	0.00750469	0.011378	0.00378788	0.00820793	0.952096	0.00760456	0.0118812	0.0759878	0.0883786	0.663507	0.0560345	0.57	0.158537	0.638376	0.891473	0.350043	0.338983	0.134441	0.497162	0.0374771	0.0084507	0.0275229	0.00471698	0.0059727	0.00977199	0.864372	0.00863558	0.0198807	0.910995	0.536878	0.794721	0.890017	0.00794552	0.204128	0.0542636	0.00862069	0.0096432	0.00900322	0.259615	0.945137	0.00628931	0.638462	0.0584708	0.00890208	0.00898473	0.838235	0.0121689	0.189394	0.012512	0.00458365	0.00690846	0.00632022	0	0.0378151	0.885246	0.827957	0.932331	0.315217	0.846859	0.00507983	0.00465116	0.00160514	0.00713012	0.0235294	0.447471	0.94086	0.918239	0.0340909	0.003125	0.00529101	0.927273	0.0181951	0.857651	0.863636	0.909605	0.907407	0.936364	0.352442	0.889429	0.148148	0.973485	0.0094162	0.0643777	0.754967	0.032	0.863889	0.00621118	0.00972763	0.925926	0.813175	0.948148	0.85896	0.00451671	0.161367	0.116592	0.00869565	0.228316	0.00377834	0.00546448	0.00909091	0.732394	0.929293	0.937442	0.911111	0.934975	0.939286	0.00340136	0.842975	0.1983	0.00718686	0.00413223	0.00119617	0.00374532	0.00632244	0.00263158	0.00699301	0.00470958	0.00243902	0.016092	0.897109	0.951807	0.733781	0.0048	0.111655	0.76699	0.00831025	0.0150754	0.0441315	0.099631	0.776119	0.00217865	0.00625	0.00424328	0	0.828407	0.00556439	0.962733	0.0273823	0.0333333	0	0.207418	0.0107738	0.378597	0.97546	0.962025	0.901846	0.0116279	0.00977199	0.529412	0.0121396	0.00537634	0.830935	0.910112	0.00371287	0.00240964	0.0108108	0.884009	0.935849	0.274074	0.00571429	0.333333	0.0121335	0.00706714	0.0129032	0.00434311	0	0.871795	0.923077	0.884375	0.00292569	0.894737	0.00757576	0.0239521	0.00539084	0.00805271	0	0.880383	0.851934	0.894983	0.90708	0.413146	0.00786276	0.00349345	0.00409836	0.00353357	0.883598	0.00759494	0	0.37069	0.394737	0	0.00345781	0.926509	0.78501	0.00111111	0.00382409	0.00617829	0.00825309	0.0141414	0.00395648	0.008	0.00576369	0.00507614	0.907104	0.890411	0.00552486	0.00203252	0.00389105	0.76671	0.932076	0.87931	0.00623053	0.00226501	0.00402145	0.0140845	0.965854	0.770115	0.878049	0.0272873	0.00706991	0.541237	0.905263	0.00438596	0.0058651	0.854197	0	0.00232558	0.00508906	0.00747198	0.20801	0.721973	0.0178268	0.00481928	0.00943396	0.265896	0.817308	0.941558	0.960465	0.00575264	0.00321802	0.0107527	0.00796359	0.0031348	0.00893744	0	0.00483325	0.34127	0.0211268	0.00625	0.804545	0.882064	0.00185874	0	0.826923	0.766892	0.778182	0.00924214	0	0.00516796	0.010142	0.00605449	0.00125471	0.00407539	0.827957	0.892585	0.951058	0.0281215	0.00439078	0.00813008	0.015625	0.884615	0.8	0.801749	0.780822	0.00394011	0.302158	0.528571	0.811024	0.00119048	0.0046875	0.900369	0.861502	0.91145	0.752322	0.00694444	0.00233236	0.0244898	0.0466667	0.0829469	0.560903	0.571678	0.116776	0.153257	0.336714	0.404926	0.487569	0.232365	0.405483	0.00685714	0.00931315	0.00553506	0.0434783	0.900166	0.00529381	0.00570342	0.929504	0.00412371	0.011011	0.89726	0	0.00925926	0.013986	0.0083682	0.00635497	0.819672	0.848214	0.879896	0.00480769	0.00566038	0.768421	0.933684	0.933495	0.948037	0.920266	0.597015	0.00823045	0.0046729	0.958049	0.809864	0.89492	0.845174	0.850679	0.651982	0.00781686	0.0311284	0.1	0.00187003	0.00693241	0.00334448	0.237668	0.00586265	0.273486	0.934066	0.417423	0.906404	0.903797	0.855	0.907035	0.00407609	0.00367309	0	0.034384	0.455128	0.00430108	0.269814	0.890411	0.92623	0.00211864	0.0066335	0.888454	0.891156	0.0046729	0.00917431	0.0189573	0.777778	0.0102816	0.0132523	0.00794281	0.0268041	0.935205	0.85034	0.929078	0.914384	0.854582	0.90013	0.589172	0.110473	0.935401	0.850932	0.770898	0.86456	0.0242215	0.0159744	0.9	0.00955414	0.00782473	0.00425532	0.00875796	0.0215385	0.00990099	0.00364964	0.907489	0.439929	0.00269542	0.0432	0.075	0.903166	0.03125	0.92228	0.846667	0.893836	0.00439367	0	0.824561	0.00409836	0.00386847	0	0.00551876	0.0041841	0.00698487	0.837398	0.838	0.656338	0.00268336	0.00950735	0.0069025	0.0298507	0.0146125	0.0116438	0.22741	0.140719	0.182927	0.437567	0.0743551	0.0973451	0.200495	0.0192476	0	0	0.00714286	0.00466853	0.0175439	0.806452	0.0241493	0.141805	0.59854	0.278075	0.0166163	0.0135468	0.0982368	0.554974	0.812261	0.890577	0.396739	0.0031679	0.00342173	0	0.296791	0.0392157	0.920973	0.91846	0.652068	0.88535	0.795548	0.852071	0.913295	0.0294118	0.494764	0.596639	0.852679	0.894587	0.917553	0.0357143	0.930308	0.00147929	0.470968	0.00689127	0.90566	0.00628931	0.00674374	0.00530504	0.871601	0.0077193	0	0.974843	0.00621118	0.0146341	0.864078	0.848709	0.00949367	0.0041958	0.00340136	0.078125	0.843049	0.004662	0.00350877	0.00582936	0.00791557	0.00708104	0.00181488	0.00840336	0.801587	0.334247	0.867089	0.0116129	0.00398406	0.00424088	0.00829876	0.00442696	0.0457516	0.665127	0.962547	0.805369	0.939106	0.919937	0.955224	0.807692	0.770919	0.946147	0.890173	0	0.871893	0.184549	0.00900901	0.0124417	0.055205	0.932584	0.857944	0.916996	0.00351288	0.925926	0.741818	0.793388	0.335505	0.02	0.184783	0.132597	0.146172	0.608763	0.81162	0.978261	0.917379	0.00392773	0.927913	0.475124	0.768997	0.447699	0.062167	0	0.0118168	0.460957	0.0302433	0.00621118	0.61489	0.79845	0.954545	0.929293	0.356164	0.51719	0.88	0.859345	0.409396	0.0829876	0.00625489	0.0120919	0.00928641	0.592593	0.386861	0.273657	0.721448	0.884585	0.436006	0.72093	0.129848	0.266304	0.322751	0.700867	0.865052	0.808	0.480583	0.64684	0.417722	0.366102	0.294821	0.72043	0	0.061296	0.67126	0.639713	0.711297	0.841463	0.587361	0.953804	0.754717	0.938338	0.868098	0.90535	0.548781	0.869565	0.901961	0.876847	0.915167	0.907937	0.88668	0.872856	0.00397351	0.94152	0.890805	0.716505	0.296512	0.796178	0.413752	0.391591	0.411914	0.336873	0.843209	0.541157	0.261905	0.305732	0.902326	0.408353	0.435065	0.524664	0.576923	0.0248883	0.92381	0.920518	0.949727	0.925736	0	0.947368	0.014313	0.285714	0.358079	0.277207	0.376068	0.021309	0.802005	0.545272	0.456328	0.345419	0.505882	0.815789	0.934328	0.0781528	0.00340909	0.879699	0.667337	0.233266	0.415094	0.450413	0.421721	0.226667	0.487437	0.360619	0.266393	0.348387	0.411085	0.390824	0.40128	0.261745	0.305322	0.78355	0.724164	0.561097	0.494336	0.276151	0.573171	0.674419	0.445333	0.361577	0.291028	0.69375	0.680464	0.713687	0.0491803	0.912948	0.406114	0.851812	0.371667	0.78937	0.733971	0.269168	0.813539	0.871429	0.871345	0.933945	0.88755	0.904762	0.822967	0.836991	0.870647	0.892689	0.56157	0.00526316	0.624366	0.7209	0.941176	0.892086	0.915683	0.900862	0.54262	0.900826	0.854352	0.850877	0.746835	0.662468	0.756024	0.608571	0.099865	0.124294	0.277001	0.191441	0.483333	0.860731	0.010687	0.90795	0.5125	0.0121951	0.899286	0.868421	0.0357654	0.367865	0.857542	0.729508	0.782665	0.864407	0.868898	0.81592	0.863348	0.882289	0.762376	0.680556	0.905218	0.826653	0.027957	0.148052	0.666667	0.657919	0.600742	0.767072	0.742511	0.5	0.616751	0.626943	0.142695	0.863222	0.916832	0.885512	0.70922	0.908136	0.698649	0.854795	0.761421	0.760098	0.739472	0.820457	0.857143	0.88474	0.638182	0.0110375	0.909415	0.789062	0.303136	0.128931	0.777122	0.851064	0.295284	0.75	0.777961	0.62566	0.562674	0.695724	0.658815	0.815278	0.736702	0.858407	0.894531	0.0135135	0.70297	0.877926	0.920746	0.885057	0.944681	0.907937	0.204969	0.886878	0.828916	0.93931	0.922213	0.17033	0.836697	0.911854	0.944134	0.166464	0.505181	0.946809	0.915663	0.861736	0.883117	0.890933	0.599138	0.610039	0.0245143	0.531286	0.527215	0.611543	0.712	0.245863	0.127509	0.892202	0.467742	0.747312	0.225589	0.853072	0.716892	0.719536	0.836879	0.638961	0.738683	0.533206	0.676319	0.371981	0.402496	0.531966	0.616384	0.660175	0.664355	0.890909	0.438581	0.71791	0.768722	0.531515	0.644538	0.75444	0.748571	0.341912	0.669145	0.844565	0.286307	0.5	0.499268	0.68598	0.145342	0.011236	0.54827	0.716667	0.491525	0.600136	0.178771	0.917586	0.869281	0.926033	0.9073	0.900411	0.911495	0.865327	0.903135	0.882526	0.926245	0.877131	0.926966	0.928323	0.890805	0.903162	0.755618	0.843407	0.913447	0.935185	0.689974	0.887651	0.0182371	0.00477327	0.0202703	0.922078	0.714588	0.862967	0.710987	0.0131168	0.766143	0.846154	0.425101	0.722861	0.844961	0.744395	0.072861	0.90797	0.909176	0.881779	0.706806	0.851852	0.856882	0.742424	0.600991	0.662751	0.00663265	0.00759406	0.912602	0.838599	0.92831	0.8683	0.369085	0.84717	0.772162	0.827586	0.899598	0.941176	0.908911	0.888889	0.798246	0.662162	0.195627	0.908411	0.884615	0.822678	0.84797	0.838565	0.306667	0.938494	0.885976	0.859155	0.850806	0.730159	0.915966	0.0464646	0.0461538	0.583765	0.943613	0.66113	0.919847	0.888298	0.0337079	0.908669	0.927632	0.875989	0.939585	0.718681	0.00626959	0.00920245	0.00745077	0.00668258	0.627119	0.00675169	0.645	0.773442	0.0460282	0.0031348	0.0131096	0.0123602	0.0136778	0.00329761	0.00146199	0.00744417	0.0752688	0.965517	0.00664894	0.924303	0.140432	0.0499529	0.0316092	0	0.860215	0.003663	0.00506329	0.927673	0.00273598	0	0.932171	0.933934	0.966472	0.00192678	0.00593824	0.015	0.591512	0	0.393939	0.549383	0.015444	0.538226	0.88	0.00452233	0.00319744	0.0195713	0.177156	0.00860215	0.00886263	0.0866667	0.454545	0.00489511	0.934426	0.0026178	0.00316456	0.0116959	0.891781	0.00512821	0.802198	0.00615655	0.00893582	0.00356824	0.00336134	0.00321691	0.826923	0.901075	0.0022831	0.00570342	0.00200803	0.0106496	0.0206292	0.651163	0.0170999	0.66706	0.536741	0.00874891	0.00962464	0.0478632	0.133333	0.0360738	0.384365	0.16538	0.019458	0.54918	0.00699301	0.00547445	0.274611	0.0030722	0.0101695	0.00510949	0.00225734	0.972973	0.906188	0.940133	0.0828025	0.00442478	0.00477707	0.00302115	0.004329	0.494665	0.0209424	0.902367	0.032197	0.00441362	0.00855432	0.00625782	0.924166	0.819095	0.869231	0.0291262	0.00192308	0.00972973	0.00344828	0.0100503	0.0178042	0.00193611	0	0.00912863	0.0106132	0.902482	0.00700771	0.00328947	0.047486	0.0127953	0.893502	0.24357	0.0576923	0.00324675	0.00427122	0.914934	0.00251256	0.00740192	0.00735294	0	0.00380228	0.908088	0.910995	0.929688	0.918605	0.686925	0.00561798	0	0.00810811	0.00486855	0.00802139	0.0170213	0.0102302	0.0845481	0.0564516	0.882667	0.00420168	0.00408163	0.00922509	0	0.00179211	0.00321543	0.681035	0.736921	0.467202	0.0745342	0.048249	0.451444	0.182815	0.407028	0.0316027	0.00339559	0.00961538	0.00542005	0.0379147	0.77827	0.824034	0.0046729	0.0179592	0.258278	0.70068	0.909886	0.632653	0.60274	0.0441767	0.515464	0.27027	0.00585938	0.0168919	0.0344828	0.847251	0.941935	0.753086	0.0053286	0.186667	0.0126316	0.218875	0.921569	0.00892857	0.0128205	0.290287	0.654305	0.870637	0.916031	0.00153139	0.95082	0.906832	0.83871	0.00520833	0.827853	0.908397	0.00528701	0.00472255	0.0201238	0.589789	0.620482	0.898413	0.0042508	0.0113924	0.00884956	0.0106383	0.0342205	0.542923	0.0233281	0.0547703	0.169511	0.575101	0.0344388	0.03125	0.00568182	0.684211	0.00488998	0.0471597	0.0250825	0.0444444	0.290146	0.330827	0.227649	0.0777202	0.0280992	0.0303605	0.0180505	0.675	0.438596	0.208333	0.00977995	0.937788	0.85641	0	0.847561	0.0287206	0.705996	0.822251	0.0133779	0.0110236	0.0181818	0.0130208	0.0946538	0.886861	0.893617	0.00660793	0.314961	0.932927	0.948498	0	0.00921053	0.0306122	0.00421053	0.946602	0.7	0.844802	0.898734	0.891089	0.0058651	0.00574713	0.853604	0.630573	0.860622	0.329545	0.0335878	0.883513	1	0.627072	0.829341	0.861765	0.243736	0.305333	0.340541	0.142707	0.209048	0.272262	0.120444	0.00315457	0.95279	0.906872	0.00481928	0.692641	0.744681	0.171946	0.956522	0.847185	0.0174129	0.893254	0.00520833	0.932515	0.920385	0.921722	0.00539084	0.00206612	0.922581	0.930108	0.888179	0.788462	0.255906	0.895954	0.010223	0.0967742	0.00707965	0.0029703	0.00896057	0.031746	0.00209644	0.893382	0.898367	0.882353	0.892857	0.879873	0.0103734	0.812646	0.00431499	0.00258231	0.859259	0.75982	0.749507	0.892562	0.746988	0.65873	0.00969697	0.0718563	0.289394	0.00180505	0.00561798	0.824701	0.00840336	0.165854	0.004329	0.0172414	0.00688863	0.159167	0.423611	0.00620018	0.954545	0.873303	0.924953	0.0884808	0.0949721	0.0113333	0.382353	0.0521739	0.00760456	0.894932	0.849305	0.913979	0.0073193	0	0	0.283747	0.90099	0.335968	0.888342	0.0843373	0.00291036	0.866667	0.0231481	0.892368	0.872549	0.885167	0.921569	0.865385	0.848485	0.893204	0.816944	0.942387	0.964539	0.00347625	0.0075188	0.052381	0.79562	0.242424	0.00637959	0.94008	0.891892	0.51682	0.333333	0.811475	0.9375	0.526761	0.822449	0.858491	0.849558	0.856928	0.810491	0.90681	0.861751	0.878788	0.895349	0.912409	0.956364	0.63871	0.00704225	0.875	0.796703	0.0458365	0.846639	0.946988	0.919056	0.890688	0.961538	0.00362976	0.00344037	0.896104	0.438017	0.886473	0.883721	0.914089	0.89916	0.892919	0.886818	0.901235	0.940417	0.591765	0.627505	0.471257	0.040856	0.0588965	0.912664	0.673913	0.899123	0.00234192	0.912384	0.830645	0.836449	0.974074	0.878307	0.0757576	0.944444	0.94851	0.882729	0.943182	0.00623701	0.869565	0.0113142	0.00325733	0.896104	0.0649351	0.0059727	0.00961538	0.00687285	0.00277393	0.884298	0.875912	0.885159	0.754386	0.0156951	0.023399	0.791349	0.575588	0.0149925	0.483483	0.0654008	0.330729	0.781513	0.829787	0.108286	0.0782779	0.612069	0.87395	0.31068	0.867977	0.813084	0.761682	0.899185	0.907627	0.436709	0.92638	0.882476	0.885799	0.86526	0.763547	0.912351	0.0285132	0.0186916	0.0633756	0.00391645	0.848485	0.385246	0.0766182	0.239875	0.911525	0.852552	0.79066	0.933333	0.735178	0.0950966	0.892202	0.878173	0.815789	0.894033	0.00626959	0.963934	0.00452489	0.884393	0.626263	0.492308	0.233244	0.844086	0.011194	0.846715	0.874286	0.921642	0.864516	0.939759	0.219251	0.317181	0.888889	0.779661	0.951923	0.00682853	0.0180832	0.776	0.00517688	0.00705882	0.844388	0.778098	0.127726	0	0.00592885	0.0202931	0.75102	0.788256	0.843305	0.00434783	0.776596	0.760563	0.910615	0.00945626	0.895652	0.870786	0.848837	0.936054	0.906977	0.00606061	0.868132	0.916168	0.922414	0.2	0	0.913043	0.832685	0.00521921	0.0052356	0.0034965	0.00846024	0.168305	0.00432588	0.92268	0.78526	0.893195	0.925926	0.0217054	0.133803	0.00438322	0	0.757085	0.84375	0.153668	0.378305	0.0108147	0.525571	0.114833	0.0116279	0.52381	0.00172563	0.00440529	0.00887574	0.906061	0.00364299	0.289243	0.814898	0.920354	0.913761	0.8	0.00558269	0.913907	0.003125	0.901695	0.857143	0.7393	0.908932	0.854839	0.908629	0.0837912	0.84456	0.429688	0.817121	0.742451	0.870662	0.144284	0.0111111	0.804615	0.836364	0.869001	0.908257	0.534024	0.225381	0.00935829	0.0125818	0.45107	0.846743	0.68997	0.797963	0.40458	0.290984	0.819149	0.541237	0.652395	0.447059	0.708459	0.253456	0.666667	0.655385	0.94	0.698502	0.736246	0.43606	0.152913	0.906977	0.830882	0.864407	0.856981	0.706783	0.85363	0.893443	0.878873	0.908203	0.895175	0.923387	0.905797	0.865613	0.875926	0.863095	0.792221	0.891437	0.855842	0.837702	0.879106	0.930421	0.844055	0.913386	0.8998	0.882175	0.933333	0.951662	0.880503	0.947945	0.821138	0.931777	0.934608	0.934037	0.78	0.942029	0.849537	0.130973	0.836257	0.174419	0.926966	0.232512	0.16989	0.888715	0.92132	0.896373	0.922613	0.954545	0.927298	0.288303	0.820736	0.923077	0.919463	0.387985	0.916667	0.798246	0.793734	0.980769	0.883357	0.87037	0.0869906	0.00757576	0.0859873	0.866799	0.835271	0.458937	0.846395	0.804819	0.855263	0.759551	0.785235	0.0225933	0.0292943	0.436123	0.0554324	0.554981	0.737101	0.0383747	0.345745	0.819398	0.729895	0.489933	0.769231	0.876063	0.690544	0.258706	0.77037	0.8	0.566576	0.862439	0.787557	0.715278	0.892256	0.373057	0.64375	0.473684	0.113208	0.248796	0.547325	0.311526	0.819259	0.200893	0.811075	0.181733	0.842004	0.0984456	0.164164	0.754438	0.773669	0.808824	0.29432	0.600683	0.305764	0.581006	0.714286	0.796703	0.193078	0.891239	0.866911	0.85335	0.891858	0.758017	0.504545	0.652352	0.795491	0.465291	0.804954	0.679945	0.938679	0.907455	0.371359	0.91989	0.704871	0.910465	0.760838	0.865022	0.8613	0.939954	0.892899	0.878827	0.765046	0.887218	0.794776	0.857474	0.522113	0.798658	0.00381437	0	0.475248	0.796364	0.731092	0.819444	0.883077	0.790378	0.0264271	0.0273109	0.288222	0.871465	0.188679	0.906604	0.783661	0.807175	0.700337	0.68018	0.813953	0.00495049	0.033557	0.209386	0.644928	0.774648	0.952055	0.804945	0.923913	0.85918	0.884298	0.937984	0.922717	0.875	0.898469	0.906019	0.858732	0.899824	0.906731	0.89751	0.761414	0.829868	0.760349	0.769113	0.86351	0.703704	0.898765	0.647702	0.809524	0.896142	0.936255	0.87037	0.87037	0.874242	0.877828	0.912688	0.846774	0.912698	0.93674	0.844444	0.825421	0.915789	0.873117	0.0036452	0.00592495	0.253943	0.118943	0.91769	0.928666	0.921875	0.76435	0.891041	0.867824	0.464286	0.805522	0.833118	0.849943	0.117318	0.61674	0.849162	0.827844	0.00219138	0.918239	0.90024	0.697297	0.938312	0.137478	0.899827	0.919231	0.00546177	0.929515	0.843468	0.758065	0.790698	0.904192	0.858612	0.00695931	0.945559	0.825397	0.931035	0.876471	0.656716	0.907895	0.890625	0.824587	0.825	0.850299	0.895075	0.608213	0.923445	0.670588	0.834783	0.922018	0.898438	0.839228	0.0066335	0.857143	0.00803213	0.0027416	0.91224	0.901408	0.734767	0.892919	0.885906	0.011396	0.896552	0.141907	0.72329	0.886076	0.839056	0.896396	0.0764526	0.00251256	0.119874	0.911824	0.549321	0.80663	0.488372	0.648045	0.738602	0.258216	0.871951	0.835897	0.794484	0.71147	0.418069	0.467943	0.646825	0.892377	0.481982	0.741935	0.0114613	0.15942	0.660287	0.425497	0.326733	0.647059	0.774709	0.82448	0.429907	0.930348	0.888112	0.763158	0.923384	0.935461	0.892209	0.945055	0.765197	0.0251142	0.29967	0.52973	0.932676	0.025	0.0598504	0.569444	0.755556	0.0490868	0.820084	0.942857	0.00511509	0.902439	0.00632911	0.116564	0.527241	0.029661	0.0923695	0.911538	0.668269	0.00219298	0.856287	0.00625	0.00334821	0.888889	0.0406977	0.20332	0.905312	0.698499	0	0.0939227	0	0.0866834	0.107368	0.0738255	0.194215	0.828	0.795276	0.88563	0.702265	0.765244	0.816514	0.78332	0.912568	0.837971	0.00795756	0.00792253	0.0115512	0.113122	0.955479	0.03	0.858612	0.25641	0.00754717	0.00555115	0.00666667	0.00859599	0.880208	0.756906	0.00986547	0.0326087	0.00194175	0.006004	0.0027027	0.00159236	0.818182	0.00198282	0.00537634	0.937608	0.817647	0.89819	0.878604	0.00585223	0.740586	0.664794	0.0319149	0.542787	0.926366	0.00239521	0.00649351	0.00691017	0.00481283	0.000706215	0.00302663	0.0145985	0.0021978	0.00634456	0.0242494	0.904459	0	0.925926	0.841121	0.0104167	0.00448431	0.00286533	0.0104478	0.906977	0.0507075	0.014359	0.924051	0.704167	0.866359	0.00424628	0.00441362	0.915761	0.910112	0.798077	0.821691	0.00377358	0.004914	0.00458716	0.110363	0.761468	0.884527	0.566168	0.510386	0.686854	0.0179372	0	0.826715	0.952381	0.00400802	0.245399	0.00562852	0.857855	0.00364697	0.922414	0.962617	0.840541	0.00514139	0.00414938	0.00767018	0.00520833	0.002331	0.00371747	0.00469799	0.00426136	0.00502513	0.0113636	0.822684	0.00673854	0.00784753	0.0123784	0.76378	0.811765	0.769708	0.00507614	0.00207039	0.00654206	0.901449	0.00314465	0.00603732	0.00668151	0.757407	0.692308	0.010453	0.00656045	0.00552486	0.00304878	0.0035503	0.00641026	0.872629	0.338462	0.535354	0.0421622	0.00581395	0.022082	0.00535714	0.00701754	0.0060241	0.00722674	0.00398406	0.00340715	0.0165631	0.831737	0.748626	0.136101	0.950249	0.74946	0.0394036	0.79562	0.000988142	0.00821018	0.943366	0.00826446	0.0529301	0.0081716	0.807692	0.0446927	0.272849	0.4	0.0109389	0.213307	0.609881	0.0312883	0.0286976	0.227818	0.808264	0.897059	0.814114	0.844444	0.779221	0.567961	0.949239	0.00838926	0	0.902439	0.770428	0.759815	0.691781	0.784431	0.0146843	0.0433276	0.0377907	0.0578947	0.448959	0.690513	0.633136	0.00853485	0.0744879	0.878472	0.832512	0.754098	0.00610998	0.0149254	0.777926	0.906879	0.916364	0.00718563	0.0115658	0.0246914	0.822266	0.706944	0.598522	0.545455	0.8	0.0937799	0.0539906	0.00694444	0.00850229	0.473239	0.872	0.220183	0.805333	0.209821	0.22365	0.00610501	0	0.833795	0.323529	0.955516	0.00429185	0.00342466	0	0.909091	0.647727	0.0446194	0.00728155	0.0130719	0.00952381	0.931298	0.892193	0.924528	0.772798	0.896907	0.010989	0.617647	0.45082	0.0247453	0.585714	0.0107759	0.00515464	0.00493827	0.0143603	0.00569476	0.00265604	0.00492611	0.0305085	0.697425	0.689655	0.118457	0.131313	0.0617373	0.0971129	0.196277	0.00288184	0.454545	0.973684	0	0	0.442177	0.0069735	0.0046729	0.0524476	0.786982	0.845238	0.369863	0.507353	0.473573	0.00735294	0.00618557	0.00382409	0.00393701	0.0035693	0.00946372	0.938719	0.00622776	0.00505051	0.00732984	0.00472441	0	0.00225225	0.0196657	0.00865801	0.0030426	0.00275862	0.00466853	0.552795	0.941176	0.883117	0.679426	0.00199402	0.00466744	0.00539568	0.00524476	0.487952	0.821522	0.150754	0.275862	0.310849	0.731517	0.850951	0.923395	0.850575	0.0190325	0.00575374	0.00427757	0.0461255	0.0276243	0.625767	0.00585556	0.00441014	0.811024	0.003	0.907692	0.859756	0.459817	0.184127	0.827309	0.169421	0.790885	0.00642857	0.00731707	0.78453	0.642023	0.00657895	0.891156	0.0148976	0.0040568	0.904255	0.894515	0	0.00352526	0.78979	0.751678	0.659389	0.890909	0.735849	0.832803	0.74966	0.527473	0.719665	0.898467	0.00671141	0.00659938	0.0845443	0.00339271	0.00515464	0.00558659	0.915515	0.899254	0.803571	0.013905	0.0120724	0.0055325	0.108527	0.647191	0.774194	0.82996	0.00714853	0.787966	0.757373	0.659836	0.0109546	0.870623	0.921387	0.920188	0.867857	0.939759	0.920677	0.0235849	0.619355	0.006886	0.00904159	0.0481457	0.141274	0.291159	0.440789	0.876344	0.839557	0	0.897604	0.00809352	0.00991501	0.0929472	0.0353098	0.67893	0.70291	0.757737	0.554878	0.00485437	0.00430108	0.00618238	0.0448384	0.0101852	0.245698	0.92956	0.923674	0.948187	0.653356	0.0286738	0.0110619	0.00550459	0.00817996	0.713253	0.153662	0.511853	0.00517063	0.49	0.85	0.809944	0.877551	0.257191	0.00712435	0.0161064	0.00296736	0	0.317111	0.0837989	0.0100756	0.00553165	0.00735294	0.117778	0.877863	0.00186916	0.00321027	0.00373832	0.012016	0.00680272	0.92	0.871212	0.0066778	0.00704225	0.0156863	0.0136778	0.00648298	0.0049456	0.366013	0.813348	0.888433	0.902718	0.952064	0.00708383	0.00298507	0.0368852	0.938889	0.00312175	0.0226378	0.00749625	0.00653595	0.00352423	0.798978	0.00558659	0.893557	0.966387	0.853868	0.846296	0.0281996	0.0112219	0.88	0.0118343	0.0118845	0.0575758	0.652655	0.0421418	0.00728597	0.00645161	0.00626305	0.803175	0.966184	0.00643501	0.0041365	0.00582936	0.959559	0.909177	0.910088	0.824826	0.878104	0.637631	0.00607287	0.919355	0.3178	0.675601	0.948718	0.00923483	0.904412	0.543478	0.903192	0.817814	0.891026	0.948718	0.0057971	0	0.00555556	0.00621762	0.00548446	0.367188	0.948718	0.828283	0.00720072	0.00203666	0.40113	0.863524	0.936364	0.912676	0.917695	0.913174	0.831551	0.65371	0.174157	0.823282	0.883534	0.875	0.0025974	0.585227	0.00846262	0.00484765	0.935214	0.00471698	0.743902	0.773723	0.00323625	0.00745157	0.0928403	0.0246831	0.00502513	0.00344828	0.003003	0.00628141	0.00846024	0.909524	0.00359066	0.00243902	0.762963	0.443609	0.961832	0.923457	0.932567	0.9	0.847222	0.817961	0.77969	0.6575	0.902778	0.83612	0.732919	0.0274314	0.00312012	0.00429448	0.00767263	0.0415598	0.159898	0.00720839	0.00947226	0.837408	0.878234	0.918273	0.00454545	0.939535	0.78125	0.895792	0.900901	0.849894	0.791132	0.00259403	0.790244	0.116306	0.75	0.800961	0.825758	0.697189	0.731778	0.886486	0.888889	0.147636	0.0272727	0.00600962	0.601604	0.654523	0.508711	0.914894	0.0481466	0.945295	0.152056	0.614073	0.00626959	0.00723888	0.00539084	0.196347	0.00528821	0	0.00692841	0.00487805	0.00705882	0.0100503	0.00722892	0.00208551	0.319079	0.00809352	0	0.936288	0.918168	0.96748	0.887884	0.644986	0.699291	0.484114	0.762115	0.898164	0.781411	0.838496	0.224138	0.00433437	0.00257069	0.874525	0.899344	0.0027972	0	0.00470312	0.112057	0.636816	0.834671	0.898263	0.00304878	0.00633413	0.0143541	0.00591716	0.00606586	0.69802	0.00178891	0.0057232	0.833333	0.898854	0.0396873	0.00475221	0.00464396	0.87156	0.818955	0.0136842	0.0078534	0.191061	0.953642	0.00188324	0.0278373	0.929412	0.00589777	0.217391	0.00475624	0.00266193	0.00393959	0.00657895	0.930147	0.239669	0.239583	0.943396	0.00589391	0.00684932	0.901899	0.0386965	0.0217391	0.003386	0.912195	0.00274499	0.00350263	0.919105	0.939024	0.880753	0.140523	0.047619	0	0.00681431	0.931667	0.936982	0.131879	0.896602	0.897119	0.149341	0.415245	0.455338	0.00204918	0.698324	0.924171	0.96	0.013468	0.76572	0.00486381	0.789216	0.886499	0.77583	0.884932	0.80315	0.757669	0.0872483	0.37594	0.822309	0.640741	0.545016	0.511041	0.861642	0.845304	0.678261	0.0252324	0.414365	0.870142	0.835479	0.866953	0.803082	0.796278	0.0119617	0.661607	0.79393	0.011236	0.847361	0.00522648	0.841183	0.913462	0.522388	0.644444	0.88345	0.891019	0.317597	0.903318	0.753388	0.889299	0.278196	0.797479	0.00742391	0.00503235	0.00453074	0.699262	0.872428	0.0502513	0.836538	0.90622	0.770065	0.872549	0.951807	0.705882	0.0407609	0.872222	0.648799	0.673497	0.0392523	0.00878477	0.0259146	0.572	0.617169	0.355236	0.671233	0.533026	0.674641	0.600437	0.614035	0.0251397	0.0358607	0.0219058	0.127419	0.0340741	0.00507614	0.0064695	0.00875657	0.68323	0.519956	0.64918	0.0722635	0.0276134	0.153041	0.0251004	0.0138081	0.0161002	0.140845	0.094697	0.0390244	0.0277033	0.0795756	0.338855	0.0249281	0.0207433	0.00668151	0.695918	0.0337711	0.386642	0.546275	0.599138	0.683301	0.0311634	0.323843	0.645749	0.348837	0.328151	0.325843	0.15919	0.189431	0.645669	0.724726	0.694708	0.010453	0.737201	0.698217	0.025153	0.740484	0.34375	0.0175055	0.892857	0.793103	0.937743	0.906498	0.924752	0.958333	0.00607533	0.0221811	0.511905	0.567376	0.489362	0.358456	0.033046	0.157787	0.00524246	0.836257	0.889698	0.00594354	0.00636943	0.191176	0.870968	0.0304878	0.00359066	0.0140515	0.00765306	0.691729	0.212034	0.0658208	0.00623053	0.011236	0.801724	0.851625	0.86036	0.907631	0.795122	0.643258	0.0052356	0.00867052	0.909253	0.0871022	0.484385	0.386172	0.00273673	0	0.00504414	0.876574	0.886921	0.735484	0.904192	0.884856	0.00909727	0.00480769	0.723529	0.0120361	0.0171674	0.809963	0.00815217	0.00266489	0.183411	0.186466	0.842767	0.801324	0.9	0.00705467	0.636364	0.00387597	0.920354	0.788804	0.782895	0.527671	0.737398	0.842601	0.890756	0.662359	0.0939759	0.00995025	0.936585	0	0.555556	0.882175	0.793416	0.840909	0.338532	0.502392	0.479675	0.642857	0.904605	0.935135	0.678873	0.607251	0.525926	0.740541	0.53875	0.906284	0.0591716	0.855263	0.79021	0.803191	0.791878	0.845188	0.873239	0.802797	0.806653	0.88746	0.875389	0.794479	0.83871	0.951807	0.393064	0.882955	0.572404	0.910053	0.932773	0.786651	0.834975	0.00538213	0.697842	0.769042	0.444976	0.836466	0.831719	0.00514801	0.583851	0.719258	0.153409	0.81352	0.773566	0.668151	0.584383	0.868881	0.598109	0.804631	0.356481	0.81457	0.953488	0.448101	0.966443	0.739796	0.833545	0.488	0.72093	0.852381	0.792	0.882023	0.840278	0.80867	0.820728	0.769748	0.821839	0.711356	0.95572	0.539749	0.02	0.792308	0.870057	0.892857	0.523143	0.910581	0.809211	0.877136	0.758621	0.92	0.922428	0.934783	0.00628931	0.207843	0.886364	0.342105	0.0955414	0.906114	0.721127	0.836735	0.448753	0.555556	0.894789	0.845188	0.0391061	0.95858	0.92	0.962025	0.0426396	0.00604839	0.794118	0.724599	0.542929	0.736655	0.00457666	0	0.404968	0.936364	0.945055	0.00742115	0.00641026	0.938693	0.0078125	0.0143885	0.914855	0	0.745645	0.00606061	0.00226757	0.899054	0.0106986	0.0196078	0.896373	0.00967742	0.00863309	0.00260417	0.125	0	0.0116618	0.664516	0.792237	0.75	0.716981	0.0289532	0.893088	0.920886	0.00477327	0.00749064	0.716535	0.0121528	0.00980392	0.0204499	0.836923	0.00316122	0.835897	0.955556	0.930286	0.930272	0.245455	0.909763	0.941558	0.00302115	0	0.0170293	0.0116788	0.283061	0.00345508	0.0485876	0.474684	0.635236	0.790875	0.813995	0.00611247	0.0420561	0.00420168	0.00551471	0.372712	0.521236	0.00362319	0.0188442	0.00829493	0.00445104	0.00675676	0.00311526	0.909979	0.909513	0.945946	0.0236559	0.00963391	0.0181818	0.00369004	0.604381	0.3349	0.0191152	0.0505576	0.0138471	0.0237797	0.00515464	0.551205	0.88724	0.924855	0.0141343	0.00397878	0.00465116	0.0126183	0.00262812	0.00563777	0.9718	0.960199	0.0293586	0.921397	0.831858	0.00938967	0.881915	0.872247	0.00314465	0.00497512	0.00410678	0.436526	0.91594	0.935294	0.066	0.0017452	0.00570451	0.00246103	0.893443	0.518987	0.789838	0.852528	0.383855	0.118655	0.0170648	0.915888	0.912409	0.942771	0.0491803	0.768362	0.855319	0.887173	0.00686611	0.0157938	0.087963	0.879004	0.92029	0.912796	0.938202	0.952113	0.762626	0.825397	0.920441	0.917277	0.744681	0.0489691	0.928765	0.905473	0.40981	0.00306748	0.85098	0.224784	0.928571	0.00617284	0.0126582	0.0294118	0.018412	0.0283401	0.00464037	0.00292826	0.540146	0.390271	0.142157	0	0.00514139	0.783537	0.775087	0.00445104	0.00402145	0.0048	0.00767263	0.00336134	0.239645	0.00716846	0.00645682	0.00331492	0.00169924	0.00732064	0.010582	0.00615858	0	0.873754	0.0052521	0.00519931	0.0149425	0.00746269	0.0056391	0.0737101	0.0197764	0.00628053	0.00802139	0.00810373	0.00323276	0.744	0.00200401	0.00762777	0.0080429	0.00504032	0.00411523	0.00245098	0.00302725	0.216418	0.00394737	0.00515464	0.00654308	0.00491642	0.00422297	0.0291667	0.00839329	0.00364697	0.00584795	0.0042061	0.00946372	0.00354296	0.00998004	0.00662252	0	0	0.00341686	0	0.00872093	0.0033557	0.00738552	0.0133809	0.00460829	0.00412797	0	0.00265428	0.0141243	0.0101351	0.00501002	0	0.0101764	0.00376648	0.0108192	0.0393701	0.00542495	0.868493	0.584746	0.002	0.00635593	0.043617	0.0113507	0.00719424	0.00429185	0.00705882	0.242894	0.000673854	0.026616	0.905354	0.919344	0.909741	0.850719	0.0150754	0.0148148	0.14557	0.00534402	0.0174545	0.00451807	0.00757576	0.00498931	0.0111111	0.00582242	0.00197628	0.7	0.0104089	0.0041632	0.00494234	0.93	0.0695364	0.00306748	0.0045977	0.00980392	0.865625	0.0117878	0.805405	0.681356	0.00655738	0.00860832	0.629442	0.171233	0.0255102	0.00310559	0.806926	0.00525762	0.00698324	0.00560897	0.85	0.905983	0.00223547	0	0.66055	0.212121	0.00776532	0.143629	0.774194	0.00366972	0.00547945	0.00462963	0.84	0.005	0.00386997	0.00522388	0.0218579	0.922794	0.812081	0.00651466	0.00793651	0	0.00769231	0.924138	0.00137931	0.93128	0.800259	0.271328	0.171089	0.00865801	0.00563154	0.926606	0.011889	0.00779221	0.00286123	0.883838	0.602941	0.891667	0.897163	0.793103	0.8	0.133487	0.922948	0.873112	0.876923	0.864769	0.914667	0.913979	0.12406	0.0167254	0.71256	0.532609	0.953688	0.604021	0.307832	0.0488889	0.00439883	0.00569476	0.0128332	0.0155131	0.893617	0.285358	0.0101523	0.973214	0.00625	0.00197628	0.00337838	0.581818	0.00383142	0.0243902	0.00242131	0.832143	0.00784929	0.00632911	0.00914077	0.856522	0.909515	0.921986	0.881988	0.623574	0.947761	0.958333	0.845411	0.111431	0.0480769	0.112637	0.00516129	0.00458716	0	0.00749319	0.0160428	0.851136	0.92	0.726562	0.807531	0.0162162	0.0036452	0.00270758	0.00363636	0.00745342	0.154762	0.738155	0.00795594	0.00693132	0.00588928	0.00560224	0.927224	0.881173	0.950298	0.627427	0.218182	0.00352734	0	0.866197	0.00603969	0.80212	0.8	0.00900901	0.864706	0.961995	0.921147	0.00553097	0.797834	0.666239	0.0434186	0.0595766	0.488889	0.0151515	0.00829187	0.00719942	0	0.00342857	0.00506329	0.521646	0.0111359	0.00295567	0	0.84596	0.00859107	0.935275	0.892857	0.70303	0.102979	0.0158983	0.532609	0.680312	0.32983	0.025	0.894444	0.101576	0.400472	0.561415	0.373737	0.0148148	0.00454133	0.947566	0.96063	0	0.0572687	0.00561224	0	0.717949	0.00690608	0.199005	0.938424	0.741379	0.894009	0.00851393	0.953737	0	0	0.00878294	0.0304569	0.769231	0.111057	0.083871	0.00505334	0.00865801	0.00545951	0.00330688	0.0212291	0.00589102	0.0035	0	0.781579	0.0634006	0.00286533	0.00262467	0.00652174	0.006	0.00418848	0.622807	0.00635471	0.00507246	0.061674	0.0269637	0.129944	0.161212	0.429799	0.663957	0.0334821	0.124183	0.553652	0.00357143	0.00131406	0.0167984	0.0524194	0.244382	0.00387597	0.00965018	0.333333	0.0155738	0.883721	0	0.885375	0.573222	0.857895	0.124031	0.0567376	0	0.00384246	0.00807265	0.007	0	0.00257732	0.971154	0.968354	0.00445434	0.00420168	0.00487805	0.0116279	0.909639	0.140845	0.0185529	0.0026178	0.00664137	0.0077821	0.00179211	0.1664	0.910387	0.965753	0.00235849	0.679128	0.941176	0.840206	0.013363	0.0174216	0.00546448	0.00369004	0.00741351	0.0209424	0.00259067	0.220339	0.00176211	0.004329	0.00620155	0.955645	0.920455	0.766667	0.939394	0.00282087	0.00157233	0.00495049	0.0294118	0.00819672	0.0433437	0	0.578125	0.0529532	0.128205	0.75	0.779528	0.0223214	0.0194805	0.0421687	0.011215	0.0101476	0.0365935	0.629362	0.00268097	0.565217	0.720253	0.326975	0.436274	0.484091	0.598765	0.15757	0.0143288	0.401709	0.00590319	0.0027027	0.00629921	0	0.0127505	0.00884956	0.00613497	0.0148912	0.00268097	0.0416667	0.938525	0.875949	0.00116279	0.00609756	0	0.0136307	0.922849	0.569767	0.188849	0.157171	0.0125	0	0	0.897155	0.0165975	0.878378	0.507557	0.0175131	0.387978	0.821622	0.0562249	0.00613497	0.0415385	0.0313589	0.0316045	0.607973	0.54	0.457746	0.0352673	0.012959	0.00793651	0.0158103	0.562937	0.759036	0.498812	0.316327	0.0027027	0.0107239	0.0188679	0.0227273	0.840237	0.586716	0.132196	0.00928998	0.0666667	0.440678	0.664122	0.00906344	0.00298063	0.00688073	0.73913	0.953662	0.910686	0.826599	0.736607	0.00294985	0	0.0211864	0.02	0.218045	0.0844119	0.112903	0.39759	0.04811	0.677656	0.272727	0.159772	0.0291971	0.622024	0.604494	0.74537	0.623913	0.640728	0.013544	0.453297	0.0549915	0.625899	0.653571	0.592148	0.624214	0.3104	0.0125673	0.00718686	0.0384615	0.166667	0.500719	0.180952	0.018684	0.134286	0.553191	0.602972	0.497006	0.0339559	0.0295699	0.0022831	0.0686695	0.0621469	0.0131086	0.0139442	0.504673	0.483871	0.597633	0.00195695	0.00369004	0	0.747126	0.0162866	0.00688468	0.0209424	0.607477	0	0.00259067	0.00200803	0	0.00342466	0	0.006	0.0168589	0.766304	0.864919	0.0414747	0	0.00681431	0.89441	0.956169	0.906832	0.923172	0.804348	0.00625	0.746951	0.294326	0.113594	0.0110906	0.031682	0.0524934	0.00797872	0.00938086	0.00531915	0.0115108	0.00385604	0	0	0.0254237	0.0041876	0.0107914	0.589744	0.67757	0.00497512	0.00884956	0.00557103	0.00574713	0.00337458	0.0632133	0.164474	0.267516	0.00543478	0.0219512	0.102377	0.0106762	0.0126227	0.00894855	0.0425532	0.0137363	0.0405405	0.654174	0.297753	0.873239	0.658537	0.862069	0.888889	0.921053	0.861644	0.810734	0.821429	0.862245	0.223529	0.146881	0.413793	0.00669643	0.0016835	0.0060423	0.934332	0.815582	0.93726	0.825613	0.00152439	0.103448	0.0218978	0.04111	0.05625	0.28125	0.00241838	0.00372787	0.00367647	0.00771456	0	0.849206	0.00497512	0.00230734	0.00465839	0.911538	0.0112137	0.948276	0.00324675	0.00687876	0.00487092	0.00880411	0.0807818	0.0605042	0.0031348	0.01	0.902439	0.945017	0.950588	0.00383632	0.125	0.770992	0.885609	0.833333	0.580645	0.967391	0.00688863	0.628319	0.0196507	0.224167	0.0272904	0.100616	0.821691	0.946541	0.927907	0.910448	0.904826	0.820866	0.838235	0.00385356	0.00561798	0.026455	0.855422	0.734104	0.220903	0.0078125	0.0158343	0.0170178	0.857143	0.651515	0.930556	0.875	0.00323625	0.00414938	0.0470958	0.0132159	0.394366	0.00487805	0.968421	0.0148368	0.629063	0.523478	0.845691	0.0151679	0.598131	0.00613497	0.757732	0.0143488	0.620408	0.208333	0.0109141	0.396067	0.0388693	0.372642	0.00947867	0.0237741	0.0123288	0.0189215	0.0375817	0.40519	0.596457	0.516556	0.554572	0.486111	0.738532	0.526316	0.8	0.855263	0.00495049	0.219251	0.259078	0.181598	0.154062	0.00253165	0.00379507	0.00683761	0.846386	0	0.00434783	0.00311526	0.00674916	0.856115	0.933884	0.0738786	0.00429185	0.00468165	0.011583	0.842105	0.824561	0.211765	0.00718133	0.0135747	0.798561	0.115556	0.869048	0.876289	0	0.0652174	0.896552	0.894737	0.662252	0.30719	0.939024	0.81459	0.893805	0.832512	0.753351	0.801653	0.791304	0.77037	0.159898	0.2	0.66087	0.614286	0.673077	0.0108827	0.25239	0.91358	0.0346715	0.00701403	0.438961	0.479339	0.131429	0.84101	0.915493	0.814655	0.73012	0.567568	0.00557103	0.0195876	0.0315985	0.375527	0.386064	0.491103	0.672269	0.530142	0.447942	0.602941	0.0657084	0.015528	0.0323024	0.345654	0.0111607	0.917355	0.861111	0.87037	0.836007	0.86444	0.834862	0.349432	0.770642	0.710843	0.836186	0.796482	0.932806	0.922794	0.953333	0.9375	0.0246154	0.00343643	0.850467	0.892473	0.618557	0.971831	0.00183824	0.00761421	0.0245902	0.784314	0.924658	0.923977	0.853659	0.868379	0.9	0.883134	0.86747	0.931915	0.781609	0.633987	0.909357	0.909496	0.909091	0.841564	0.721311	0.00528402	0.00858369	0.846154	0.824	0.893148	0.907407	0.896861	0.920152	0.905797	0.831776	0.905063	0.20404	0.942948	0.942446	0.441379	0.557337	0.643766	0.689542	0.533333	0.894737	0.923567	0.857143	0.868066	0.692112	0.271186	0.920245	0.00298507	0.844156	0.973684	0.867257	0.920455	0.941176	0.890071	0.894309	0.875	0.317181	0.5	0.789474	0.516899	0.945946	0.75718	0.798365	0.771186	0.384358	0.945946	0.866667	0.877301	0.947297	0.908986	0.923387	0.00588235	0.959276	0.627907	0.933333	0.671362	0.123667	0.83237	0.0141509	0.282895	0.939394	0.930966	0.869159	0.947368	0.928571	0.845361	0.929577	0	0.318519	0.774809	0.25	0.851351	0.848341	0.740385	0.834225	0.7827	0.8	0.629179	0.736364	0.709302	0.792593	0.653396	0.83913	0.904762	0.842975	0.375	0.0387597	0.28	0.823383	0.652439	0.890328	0.882716	0.909615	0.902351	0.576336	0.842105	0.736196	0.905738	0.888252	0.557971	0.117438	0.0666667	0.938038	0.91704	0.956835	0.774809	0.689024	0.830579	0.887543	0.953333	0.54947	0.924051	0.775348	0.272727	0.942149	0.75641	0.921333	0.935275	0.966418	0.947205	0.784689	0.633962	0.666667	0.736264	0.90553	0.916667	0.753247	0.941368	0.9	0.895265	0.93037	0.865672	0.179856	0.942197	0.903346	0.85625	0.945455	0.829268	0.877451	0.788396	0.875	0.00617284	0.277433	0.834043	0.839726	0.928279	0.883495	0.907407	0.867647	0.930456	0.917557	0.888283	0.891667	0.58284	0.891473	0.871981	0.973064	0.910569	0.87218	0.907246	0.936364	0.909172	0.944559	0.92	0.868778	0.836957	0.615385	0.915493	0.929293	0.958848	0.873638	0.956298	0.938287	0.878641	0.926667	0.94186	0.864865	0.143508	0.87619	0.902174	0.931035	0.924883	0.873747	0.888889	0.908602	0.8981	0.837398	0.815846	0.919355	0.684564	0.109643	0.247717	0.634069	0.196809	0.550201	0.649891	0.635071	0.335958	0.0466321	0.603978	0.717241	0.096171	0.412776	0.282878	0.849123	0.860789	0.835271	0.875817	0.0105263	0	0.0146252	0.679365	0.377907	0.275362	0.28125	0.346939	0.482587
DOS-0932	0.0112923	0.885013	0.905319	0.9	0.37291	0.453024	0.447149	0.296362	0.472527	0.197605	0.420495	0.146597	0.13089	0.169683	0.404762	0.77	0.799242	0.37987	0.259947	0.174603	0.232704	0.357383	0.397661	0.747922	0.428016	0.330128	0.165517	0.204887	0.215103	0.192469	0.323077	0.261803	0.618123	0.38937	0.22164	0.148867	0.686275	0.326761	0.317919	0.420732	0.423611	0.284994	0.299185	0.371988	0.168459	0.381148	0.446224	0.0745614	0.383784	0.474892	0.294798	0.327402	0.354478	0.195402	0.49359	0.131833	0.328431	0.420472	0.605556	0.511749	0.649007	0.302239	0.376252	0.868074	0.849594	0.808451	0.892857	0.569536	0.254118	0.555556	0.0452055	0.0597403	0.753695	0.289855	0.507812	0.298035	0.480435	0.414847	0.159021	0.345483	0.384483	0.403644	0.247734	0.484699	0.210526	0.455882	0.264019	0.59292	0.317427	0.165289	0.488491	0.534426	0.491304	0.417249	0.382937	0.298824	0.386768	0.514223	0.302789	0.385113	0.531161	0.666667	0.725	0.667377	0.843863	0.847291	0.866432	0.227053	0.787234	0.201794	0.718224	0.792363	0.798403	0.326331	0.708333	0.834071	0.897727	0.782609	0.934911	0.827839	0.934884	0.861345	0.699571	0.847059	0.896011	0.911243	0.82	0.854054	0.831615	0.853846	0.0194969	0.725	0.834197	0.822581	0.867807	0.936743	0.843077	0.847122	0.836712	0.903141	0.895325	0.652047	0.906593	0.405034	0.572385	0.757282	0.916667	0.157258	0.384615	0.770898	0.779337	0.246944	0.318447	0.37551	0.229805	0.521449	0.414634	0.464104	0.239691	0.366071	0.0716724	0.544872	0.541436	0.390769	0.791837	0.847866	0.737003	0.768143	0.575221	0.136929	0.870564	0.768212	0.239437	0.809524	0.850722	0.811138	0.763636	0.659292	0.504559	0.595944	0.462687	0.278581	0.529859	0.0041958	0.015873	0.140411	0.194561	0.0199637	0.0273109	0.00630915	0.841837	0.827899	0.663717	0.214896	0.00485437	0.00351494	0.00702247	0.672589	0.137627	0.293848	0.0245339	0.649329	0.0102941	0.00497512	0.0228898	0.00542005	0.759036	0.00526778	0.00707214	0.0174279	0.0955844	0.0322829	0.344388	0.0346667	0.564912	0.00556328	0.0769231	0.561934	0.003125	0.00389105	0.795775	0.0124224	0.0112867	0.023622	0.8979	0.00982143	0.0114473	0.324598	0.952115	0.916412	0.782609	0.00471698	0.0100865	0.015493	0.0324826	0.00449438	0.0134357	0.00643087	0.180451	0.912587	0.867816	0.621469	0.00493016	0.00201207	0.0437018	0.778325	0.0597964	0.0106857	0.102679	0.0452261	0.0880399	0.0406977	0.18894	0.00446429	0.0238095	0.103448	0.195796	0.435583	0.00725953	0.0121766	0.0039032	0.0034904	0.00917431	0	0.0122231	0.024024	0.362745	0.0103668	0.00328407	0	0.016298	0.0111111	0.0093985	0	0.012987	0.00423729	0.796334	0.105562	0.0109739	0.00285987	0.00712589	0.0160428	0.133929	0.729008	0.0855615	0.805732	0.0290828	0.0079602	0.00801282	0.311211	0.0454042	0.00525394	0.00925926	0.00665004	0.0116279	0.464692	0.0114504	0.0096463	0.0162214	0.561963	0.605263	0.689281	0.482927	0.00635593	0.819549	0.170475	0.00857449	0.0085796	0.0323625	0.356021	0.253112	0	0.833333	0.00215983	0.844244	0.00277778	0.0146232	0.757576	0.035461	0.0181543	0.046875	0.0155039	0.786477	0.742291	0.931529	0.918074	0.909091	0.869421	0.872881	0.864957	0.794712	0.873563	0.824034	0.00857633	0.00572519	0.00280112	0.005	0.0460993	0.0205167	0.201299	0.00396432	0.405751	0.0523256	0.804954	0.00625	0.00687758	0.0105634	0.0023175	0.00985222	0.838527	0.335821	0.00291829	0.718954	0.01	0.856688	0.841463	0.0396825	0.872727	0.896266	0.926062	0.00431034	0.125	0.00519211	0.874419	0.788043	0.859649	0.830334	0.891243	0.80163	0.667575	0.688889	0.0113122	0.700348	0.0492537	0.062201	0.775068	0.925	0.747423	0.509615	0.770408	0.932584	0.501129	0.605634	0.408779	0.811284	0.712389	0.412621	0.214286	0.190728	0.498978	0.25938	0.00636364	0.04947	0.828185	0.754579	0.853659	0.820513	0.926471	0.877419	0.695652	0.756198	0.61144	0.00769231	0.874804	0.887043	0.852823	0.855172	0.100671	0.429119	0.790909	0.815857	0.9375	0.828475	0.425641	0.174338	0.581651	0.697959	0.329787	0.817156	0.813901	0.824873	0.805447	0.835106	0.832117	0.660819	0.808696	0.650943	0.169903	0.720721	0.56	0.255814	0.00591716	0.00239234	0.00176678	0.0106762	0.00431034	0.860294	0.765152	0.412338	0.929688	0	0.0452261	0.063857	0.00806452	0.0114943	0.40303	0.0179283	0.0138408	0.00875912	0.806202	0.591928	0.5	0.737557	0.0625	0.454545	0.378698	0.398104	0.0731707	0.00197239	0.00998336	0	0.0151976	0.277193	0.00820513	0.00649351	0	0.00754717	0.158317	0.0106496	0.85	0.446134	0.016	0.0588235	0.251374	0.0138519	0.0098401	0.194208	0.030303	0.0086741	0.00600962	0.235294	0.130435	0.326923	0.987013	0.746398	0.189458	0.172256	0.0042796	0.0347958	0.0201005	0.0251572	0.235537	0.881988	0.633333	0.0137931	0.299899	0.0108303	0.00643087	0	0.0150754	0.00725953	0.00629591	0.520231	0.0304348	0.00742574	0.00692042	0.571429	0.775194	0.00808625	0.00574713	0.0155039	0.0491329	0.84507	0.0347395	0.00238663	0	0.94186	0.8125	0.656716	0.510638	0.0661157	0.450893	0.0180723	0.405983	0.856287	0.255639	0.0412621	0.00348432	0.00884086	0.00953289	0.0164918	0.170635	0	0.0033557	0.0071599	0	0.00337079	0.00821918	0.00773694	0.00456621	0.00416667	0.00536193	0.0059761	0.0254237	0.470763	0.877358	0.0106383	0.0151515	0.0941176	0.00879397	0.0107692	0.00794913	0.0106707	0.0114437	0.0124688	0.00528402	0.770492	0.541528	0.7	0.858006	0.00844595	0.00806452	0.00899281	0	0.867925	0.00685871	0.00666667	0.00934579	0.00334448	0.00571429	0.00560748	0	0.890244	0.966667	0.0141176	0.00959233	0.00883392	0	0	0.00786517	0.00378072	0.0217391	0.00854701	0.00727273	0	0	0.00779221	0	0.00860832	0.228296	0.253589	0.00561798	0	0.0013947	0	0.00988142	0	0.0142857	0.00411523	0.00284091	0.00289017	0.0141844	0.00426439	0.00182149	0.00775194	0.0214286	0.0136364	0.65	0	0.037037	0	0.00625	0.0225352	0.871795	0.313726	0.0555556	0.105556	0.00631313	0.00950119	0.00436681	0.0111111	0.483871	0.008	0	0.00333333	0.00531209	0.0193192	0.461538	0.023622	0.00331126	0.349398	0.00324675	0.00641026	0.689873	0.0260586	0.00406504	0.00182149	0	0.0115741	0.171875	0.59838	0.00986436	0.00504032	0.0025641	0.00712378	0.00806452	0	0.0123106	0.102902	0.0041841	0.232877	0.00753769	0.00773196	0.00182983	0.156794	0.916031	0.0192308	0.00733138	0.129582	0.0447928	0.0169617	0.0118343	0.080597	0.0470738	0.15122	0.323944	0.279135	0.144033	0.0158103	0.819728	0.020979	0.00275989	0.00780379	0.00506512	0.0212202	0.00486224	0.00367647	0.0355872	0.0287356	0	0.0941884	0.927966	0.589744	0.0245184	0.807622	0.810526	0.948849	0.013624	0.00630252	0.876897	0.674699	0.632153	0.0104712	0.00870511	0.00369914	0.0026178	0.00610501	0.0555556	0.00858369	0.0580524	0.0560132	0.0367647	0.0222222	0.0675147	0.0754141	0.0859107	0.0182556	0	0.0116822	0.805556	0.754098	0.342105	0.00900901	0.0821918	0.0034459	0.456033	0.0250653	0.0110193	0.0166482	0.00875146	0.00608744	0.833333	0.363636	0.719178	0.00788177	0.0116732	0.0084666	0.00779221	0.0151515	0.020979	0.00366972	0.859702	0.0095057	0.00496278	0.0045045	0.0161507	0.00771208	0.0102669	0.00505051	0.00357782	0.00852273	0.0125687	0.0057971	0.00408163	0.00900901	0.00459418	0.00591716	0.705882	0.0236865	0.291435	0.90625	0.916031	0.873239	0.0102564	0.00341297	0.00750188	0	0.433071	0.00961538	0.779279	0.752381	0.0140845	0.565574	0.0121655	0.00715137	0.00629591	0	0.724806	0.231429	0.813333	0.0542005	0.00464434	0.889535	0.0154242	0.0112505	0.00537313	0.0595041	0.192308	0.850333	0.65368	0.112676	0.640909	0.528409	0.103484	0.0833333	0.195652	0.447154	0.271318	0.864865	0.6875	0.826923	0.847162	0.7	0.00744417	0.266393	0.187675	0.084153	0.0393352	0.0358632	0.0557257	0.0103896	0.127992	0.014158	0.102502	0.146865	0.0147651	0.00262123	0.219917	0.00554017	0.0162242	0.6576	0	0.871429	0.883636	0.885714	0.724138	0.584559	0.0186308	0.0143266	0.0398406	0.867403	0.469751	0.369718	0.00701754	0.588517	0.876316	0.52968	0.344828	0.00578871	0.00312175	0.0137265	0.671212	0.328814	0.00651042	0.00762195	0.283019	0.680887	0.767528	0.838346	0.0469314	0.00531915	0.85	0.212963	0.619224	0.772727	0.514563	0.916335	0.82716	0.655172	0.855422	0.887097	0.894737	0.939914	0.840909	0.964286	0.019544	0.845378	0.880597	0.0057971	0.00766703	0	0.184615	0.834409	0.742308	0.7875	0.828061	0.900621	0.861111	0.707143	0.841667	0.936842	0.272868	0.851695	0.85641	0.850117	0.547278	0.780822	0.887006	0.00714286	0	0.0175439	0.842031	0.833333	0.00680851	0.90991	0.364162	0.864542	0.655172	0.869809	0.00460299	0.00794913	0.694397	0.0602241	0.0092081	0.674033	0.888172	0.876957	0.396197	0.00696056	0.0666667	0.00787402	0.590476	0.724942	0.72119	0.342412	0.875	0.878378	0.617886	0.721739	0.533981	0.043257	0.710744	0.776923	0.966667	0.0119403	0	0.841181	0.778104	0.773196	0.817088	0.817568	0.768473	0.771186	0.748184	0.536364	0.896875	0.0192678	0.762315	0.565217	0.958333	0.543033	0.848101	0.0644068	0.934783	0.865385	0.002457	0.896996	0.467391	0.832856	0.857571	0.823276	0.0373134	0.260497	0.192486	0.383217	0.263722	0.162853	0.0237838	0.0399408	0.125874	0.158388	0.148045	0.851466	0.869591	0.905405	0.791391	0.51954	0.934685	0.917112	0.718121	0.731497	0.861176	0.967213	0.826584	0.847926	0.926121	0.00655308	0.00481541	0.00681699	0.0144231	0.0120919	0.885827	0.787234	0.00738397	0.911593	0.847489	0.79941	0.887193	0.877617	0.786932	0.587629	0.759777	0.0116959	0	0.84229	0.0185185	0.746124	0.00959233	0.142857	0.254613	0.877193	0.337405	0.762402	0.689791	0.809211	0.0954774	0.851036	0.230769	0.142222	0.002443	0.0361446	0.28799	0.00905172	0.021611	0.00491159	0.0918367	0.851724	0.839468	0.833333	0.647118	0.107143	0.0045403	0.925442	0.88501	0.919149	0.80137	0.785867	0.00925069	0.00671346	0.00638978	0.0621762	0.209257	0.707121	0.803519	0.00787402	0.91844	0.838462	0.225714	0.865617	0.895412	0.906291	0.877364	0.9	0.841748	0.871324	0.830285	0.861719	0.8814	0.863636	0.804292	0.907331	0.888683	0.738701	0.213249	0.785888	0.870968	0.0110159	0.00428571	0.917679	0.903087	0.904211	0.0827815	0.0707071	0.893417	0.0941176	0.724227	0.686567	0.163488	0.669811	0.408305	0.704331	0.631458	0.164804	0.147841	0.517187	0.730233	0.750789	0.759909	0.409639	0.69375	0.167793	0.508972	0.363636	0.412044	0.672195	0.585413	0.713089	0.678474	0.538851	0.850877	0.8	0.332075	0.17094	0.221774	0.0037843	0.909483	0.917355	0.824645	0.79868	0.856419	0.768519	0.728507	0.872093	0.842912	0.759418	0.753049	0.787879	0.848322	0.853383	0.855721	0.84375	0.724512	0.808877	0	0.80102	0.901408	0.854195	0.666667	0.877863	0.568473	0.459556	0.0114286	0.834901	0.790224	0.648536	0.79661	0.38983	0.809717	0.900901	0.713768	0.626667	0.037234	0.217195	0.0291036	0.449674	0.526542	0.00633914	0.00303951	0.0154739	0.404494	0.621951	0.0076661	0.115493	0.862934	0.00835073	0.00425532	0.456522	0.00769231	0.110358	0.633603	0.567114	0.0477707	0.0358423	0.117455	0.00773694	0.00894855	0.785714	0.00246914	0.935953	0.00330761	0.0121951	0.0292813	0.013245	0.302594	0.00783476	0.858442	0.0119863	0.00376412	0.871308	0.0168729	0.683673	0.134746	0.9	0.00269542	0.245098	0.0069025	0.413127	0.0120968	0.00411523	0.00677966	0.0398818	0.691489	0.64219	0.837349	0.83908	0.0901213	0.00723888	0.00483092	0.00381679	0.00912409	0.00503778	0.215686	0.679715	0.0839813	0.095082	0.0143498	0.0384615	0.0371482	0.0400972	0.214506	0.0376119	0.0205687	0.404762	0.00725514	0.913043	0.901639	0.00899281	0.00550964	0.00224719	0.790385	0.0229226	0.66323	0.898734	0.00714286	0.0115702	0.943396	0.581395	0.528571	0.00660066	0.00554017	0.00387597	0.0547264	0.0232558	0	0.121711	0.717105	0.00972763	0.00690449	0.00221239	0.719828	0.814849	0.89759	0.809859	0.004662	0.119863	0.469212	0.582985	0.0338518	0.422692	0.607843	0.683784	0.531507	0.619883	0.00114943	0.341176	0.378378	0.842697	0.0144357	0.113956	0.012966	0.686441	0.027027	0.00603448	0.00413793	0.911765	0.0304183	0.532934	0.722581	0.91195	0.9	0.865079	0.0431849	0.0090312	0.80531	0.868041	0.743169	0.138767	0.00653595	0.00670691	0.773913	0.34127	0.0833333	0.804734	0.0952381	0.694444	0.578313	0.227848	0.627119	0.0126103	0.00531915	0	0.736243	0.723164	0.359477	0.8	0.326055	0.494098	0.218845	0.90301	0.238482	0.428571	0.513536	0.58941	0.00525394	0.375	0.272727	0.631579	0.848485	0.563847	0.882704	0.886076	0.860174	0.752204	0.761905	0.860412	0.887538	0.845266	0.92	0.863913	0.827586	0.848649	0.853801	0.863501	0.88835	0.978814	0.682927	0.621622	0.913919	0.972603	0.0266075	0.202673	0.75	0.755245	0.00751174	0.852459	0.600622	0.893646	0.836703	0.881016	0.914286	0.808511	0.861111	0.00543478	0.818565	0.275159	0.608787	0.8	0.123153	0.0210356	0.636752	0.255725	0.236893	0.631455	0.520202	0.560914	0.201183	0.557971	0.245283	0.222727	0	0.283401	0.588235	0.233256	0.302439	0.190476	0.373884	0.439024	0.104932	0.107143	0.270677	0.00873362	0.374718	0.505682	0.438175	0.220974	0.547112	0.471735	0.313646	0.659542	0.243523	0.410494	0	0.0126812	0.670139	0.522388	0.858639	0.842391	0.408867	0.561927	0.816733	0.88	0.902314	0.615029	0.212903	0.863118	0.93424	0.93401	0.865169	0.845794	0.732394	0.79803	0.833333	0.85124	0.810667	0.780347	0.674718	0.82679	0.803698	0.803691	0.856975	0.0184332	0.626794	0.00877193	0.887439	0.877966	0.889362	0.858597	0.828638	0	0.0945205	0.813559	0.74026	0.761194	0.814815	0.819149	0.701416	0.855087	0.131514	0.850327	0.932203	0.771429	0.347518	0.281659	0.652991	0.586826	0.323896	0.852459	0.655271	0.744792	0.491726	0.434659	0.00519931	0.0214944	0.30289	0.325039	0.0415473	0.14952	0.274336	0.293578	0.302594	0.487544	0.187933	0.401685	0.775457	0.849498	0.657068	0.87375	0.761421	0.467257	0.441144	0.303809	0.651685	0.595455	0.896825	0.76082	0.117764	0.654878	0.553218	0.541166	0.263523	0.72973	0.72203	0.0865922	0.194286	0.507874	0.879397	0.769113	0.654297	0.355932	0.840951	0.413863	0.396504	0.777027	0.704657	0.536364	0.148021	0.422989	0.475138	0.305755	0.442882	0.412873	0.472879	0.574766	0.656025	0.841564	0.885809	0.235197	0.346457	0.19598	0.203753	0.69434	0.614062	0.370203	0.840426	0.606657	0.668262	0.466592	0.296254	0.375427	0.0420485	0.365297	0.844906	0.863636	0.76943	0.7853	0.510129	0.427035	0.546559	0.850227	0.00791557	0.875	0.86802	0.764331	0.780822	0.901639	0.780612	0.871795	0.866725	0.77554	0.831418	0.862944	0.784698	0.877626	0.869762	0.838384	0.837989	0.891213	0.00352113	0.412162	0.00501002	0.00731707	0.00607533	0.00929615	0.00811688	0.00874636	0.00621118	0.7	0.0546218	0	0.00299401	0.00848896	0.51938	0.0478723	0.00688863	0.806667	0.860169	0	0.926175	0.868421	0.00943396	0.162791	0.0530973	0.0485612	0.0196078	0.005997	0.00792393	0.618056	0.5	0.607143	0.0289855	0.0159681	0.21519	0.0272189	0.0526316	0.347518	0.1481	0.025	0.0219178	0.11215	0.802198	0.0124031	0.0235405	0.0130506	0.134752	0.0176471	0.0111421	0.0123457	0.00650054	0.512821	0.150463	0.00606061	0.00473934	0.00221239	0.0121951	0.00403226	0.00832178	0.685714	0.00737101	0.0142857	0.00358423	0.337413	0.782609	0.00896861	0.00763359	0.0152284	0.355072	0.230769	0.00744879	0.0108548	0.0294737	0.623431	0.0307018	0.0348221	0.0403121	0.0209302	0.631818	0.23671	0.0390286	0.0729927	0.0820896	0.464602	0.00694444	0.863636	0.00313972	0.00793651	0	0.0078125	0.00280112	0.146535	0.00319489	0.566474	0.697605	0.832151	0.836806	0.088	0.025	0.011236	0.1	0.451282	0.00729927	0.0108108	0.504155	0.0364465	0.0440574	0.0150659	0.0754717	0.215909	0.0268456	0.010101	0.00704225	0.00746269	0.00555556	0.00855746	0.85	0.896226	0.9375	0.0122951	0	0.0105263	0.00921659	0.0138249	0	0	0.00239234	0.561404	0.834921	0.844622	0.725146	0.16646	0.211679	0.446475	0.295374	0	0.00990099	0.203728	0.0110375	0.491935	0.744898	0.00757576	0.0109649	0.00842697	0.00324675	0.126316	0.813433	0.820276	0.860465	0.00277778	0.0056243	0.0111821	0.426035	0.530792	0.00949367	0.00923788	0	0	0.0122699	0.0029985	0.933333	0.00390625	0	0.00364964	0.428571	0.00498339	0	0.00867052	0.0103493	0.835575	0.00714286	0.00367647	0.00374532	0.00802139	0.00740741	0	0.00766284	0.00914634	0.0269542	0.0351438	0.0204082	0.0394432	0.328283	0.317647	0.65812	0.415042	0.324022	0.0257009	0.0107143	0.0333333	0.0940171	0.00609756	0.0145455	0.02746	0.131068	0.0176211	0.0060241	0.647368	0.0705882	0.00956938	0.521739	0.0562963	0.0752688	0.00211416	0	0.034632	0.00560224	0.0108992	0.793651	0.0250391	0.87315	0.00632911	0	0	0.0159151	0	0.0217391	0.0021645	0.00554017	0.00919118	0.260355	0.729167	0.839552	0.852187	0.00956023	0.655502	0.540984	0.0130011	0.033137	0.0339117	0.0176056	0.690355	0.645198	0.628349	0.528455	0.0122449	0.556196	0.84022	0.0305052	0.835705	0.85205	0.791914	0.928571	0.00222717	0.00450857	0.0031348	0.00177936	0	0.00914634	0.00434153	0.840491	0.864662	0.00455235	0.0056338	0.00569106	0.00742942	0.00458716	0.00581395	0.00928793	0.00638298	0.00727273	0	0.0397727	0.0070373	0.862275	0	0.00921187	0.873508	0.00922509	0.00597907	0.00517019	0.164557	0.0409357	0.00616197	0.461279	0.809524	0.937008	0.012285	0.882353	0.0191176	0.904762	0.00938086	0.86148	0.77	0.596386	0	0.36338	0.892857	0.873563	0.851852	0.574194	0.0128205	0.00312989	0.267606	0.00544662	0.922693	0	0.881773	0.847826	0.00884956	0.00613497	0.0674157	0.00537634	0.642857	0.0148248	0.835443	0.00693756	0.247788	0.900578	0.905458	0.902344	0.254717	0.0126984	0.752475	0.9	0.913793	0.0142857	0.00444444	0.809524	0.765625	0.764706	0.00533333	0.860724	0	0.008	0.0157553	0.913433	0.542373	0.00666667	0.00831947	0.00719424	0.00995733	0.00947867	0.00704225	0.877907	0.00673401	0.335443	0.00880626	0.0137363	0.0181818	0.788462	0.747178	0.0131579	0.00605327	0.901235	0.00643501	0.0111524	0.796875	0.820972	0.612221	0.744186	0.861333	0.705882	0.665823	0.724138	0.853933	0.552716	0.00128041	0.00371747	0.873333	0.87619	0.00739372	0.608345	0.827731	0.40625	0.895652	0.403061	0.389535	0.651899	0.630252	0.722441	0.569343	0.464529	0.0185615	0.713542	0.927419	0.878606	0.840764	0.934783	0.00749376	0.223301	0.972222	0.00733496	0.813084	0.930693	0.835616	0.288	0.00966184	0.855932	0.0162933	0.851095	0.83	0.661765	0.00403226	0.0690162	0.730159	0.812121	0.68299	0.00767263	0.54918	0.863946	0.428016	0.891954	0.864865	0.773913	0.799257	0.857143	0.00502513	0.723558	0.438283	0.880435	0.836653	0.00817996	0.00214592	0.233083	0.00302115	0.00967742	0.00548246	0.775148	0.647773	0.6	0.835411	0.833333	0.85259	0.814208	0.425287	0.889474	0.765432	0.837662	0.739437	0.816754	0.927885	0.745819	0.270386	0.763441	0.610487	0.00921659	0.00894632	0.572254	0.853659	0.7173	0.709552	0.117117	0.00592353	0.0070922	0.00382166	0.72956	0.745562	0.866379	0.890523	0.942993	0.911406	0.808843	0.00932642	0.89378	0.806763	0.886115	0.804878	0.901198	0.748019	0.862694	0.211538	0.908766	0.873418	0.892473	0.486989	0.886598	0.686275	0.790254	0.765568	0.651163	0.830303	0.269231	0.818898	0.760748	0.871914	0.839851	0.866764	0.672566	0.00768049	0.00485437	0.0120846	0.56	0.873016	0.852204	0.69209	0.504348	0.739394	0.0402685	0.563319	0.58913	0.363636	0.746888	0.632768	0.44958	0.584041	0.877102	0.852843	0.834405	0.775087	0.822115	0.866343	0.837255	0.902655	0.875506	0.901639	0.821256	0.736196	0.815385	0.889734	0.738775	0.13594	0.21875	0.675258	0.931373	0.0217391	0.818021	0.85404	0.00752299	0.00809419	0.0274779	0.369369	0.804388	0.721271	0.197205	0.880096	0.958084	0.871972	0.803279	0.881215	0.0059761	0.867667	0.760125	0.741866	0.379213	0.348148	0.653846	0.844037	0.923729	0.796296	0.861111	0.916427	0.757732	0.204225	0.0753968	0	0.0223048	0.141531	0.748634	0.00143062	0.0580913	0.822917	0.409091	0.923875	0.829953	0.140244	0.096302	0.00588928	0.050834	0.848781	0.833333	0.0100215	0.00506757	0.871795	0.475	0.78436	0.778667	0.0210342	0.0273224	0.871901	0.883333	0.936652	0.792208	0.818548	0.955752	0.832512	0.0374065	0.102941	0.437956	0.685714	0.320388	0.907648	0.738397	0.867769	0.00326797	0.826331	0.738889	0.327586	0.162791	0.8	0.823672	0.916667	0.864407	0.0515807	0.0175439	0.854839	0.487854	0.744318	0.220645	0.765957	0.901408	0.00936037	0.42268	0.283636	0.55814	0.370588	0.396825	0.276699	0.306306	0.0990338	0.586667	0.0320285	0.0114504	0.0205761	0.0746753	0.739938	0.575758	0.783871	0.0774818	0.337201	0.179724	0.132132	0.0952646	0.597884	0.419714	0.322259	0.338432	0.250336	0.151515	0.466292	0.198473	0.865204	0.228571	0.181818	0.347826	0.305085	0.277008	0.0445104	0.0333333	0.0814332	0.138554	0.025	0.0293454	0.0685413	0.605691	0.481481	0.428283	0.134494	0.142609	0.149744	0.211409	0.281837	0.29403	0.12766	0.0961538	0.354331	0.385321	0.238532	0.181818	0.149871	0.211268	0.36983	0.136888	0.240938	0.311828	0.226308	0.310559	0.215625	0.177778	0.22807	0.290323	0.167421	0.329412	0.569343	0.225888	0	0.231156	0.030914	0.0266667	0.0334646	0.091687	0.0173913	0.0136109	0.0114943	0.19509	0.0232558	0.0168472	0.376953	0.32981	0.297837	0.685714	0.00904068	0.362069	0.170588	0.66	0.656863	0.139175	0.65614	0.855422	0.266055	0.924107	0.6	0.584	0.402597	0.677704	0.625	0.542214	0.675958	0.2375	0.31746	0.855491	0.0207824	0.030445	0.278022	0.669291	0.653846	0.363095	0.404	0.764423	0.231481	0.819712	0.402509	0.460317	0.511905	0.610465	0.787671	0.915344	0.78	0.949686	0.956522	0.865116	0.89011	0.853881	0.0238095	0.859951	0.738806	0.668966	0.754941	0.85	0.818182	0.794702	0.885609	0.792453	0.71519	0.786571	0.824074	0.827957	0.82	0.875	0.836207	0.423077	0.686047	0.721804	0.00647482	0.78626	0.562044	0.760456	0.516327	0.00921053	0	0	0.286344	0.00563698	0.0108043	0.0215054	0.00549451	0.00625	0.00381679	0	0	0.914676	0.0194805	0.149425	0.00950119	0.0060423	0.0175	0.0107914	0.012	0.227941	0.00763359	0.160505	0.192308	0.114286	0.0718954	0.0816327	0.0172166	0.0112994	0.022792	0.118421	0.00840336	0.907731	0.210227	0.00784314	0.00415512	0.00847458	0.0452962	0	0.00363636	0.0130933	0	0.845481	0.00728155	0.00615385	0.00769971	0	0.0103093	0.86	0.0157791	0.010274	0	0.0248227	0.0645161	0.8	0.00792393	0.00767263	0.818182	0.0058651	0.00552486	0	0.945455	0.109948	0.438503	0.791209	0.00977199	0.0138889	0.0305085	0.565657	0.8	0.582278	0.0634006	0.00582242	0.356589	0.83105	0.875	0.634409	0.731343	0.792829	0.868074	0.184579	0.320988	0.121528	0.817204	0.0042735	0.725275	0.669725	0.309756	0.776596	0	0.00332226	0	0.00678593	0.0158924	0.097561	0.00645161	0.00735294	0.00597015	0.00687876	0	0.00764818	0.00393701	0.113636	0.12253	0.110169	0.00294118	0.0193966	0.00900901	0	0.00318471	0.827586	0.00598802	0.0147783	0.00884956	0.015625	0.00666667	0.0114286	0.834483	0.102941	0.0833333	0.87251	0.873684	0.00970874	0.00866218	0.00739372	0.00234742	0	0.012945	0.865385	0.840426	0.698276	0.806283	0.821429	0.00714924	0.0753425	0.0201511	0.0100604	0.0736041	0.401685	0.646154	1	0.0022831	0	0.03125	0.0133333	0.00441306	0.0070922	0.0214231	0.00918635	0.0100143	0.0246548	0.00369686	0.0123077	0	0.0114823	0.868365	0.0084788	0.0177515	0.239796	0.155556	0.00910596	0.00728332	0.00331126	0.00413223	0.003367	0.703704	0.00958466	0	0.776596	0.0133843	0.797403	0.0954774	0.00584795	0.0275229	0.939655	0.79646	0.866667	0.88172	0.895652	0.878261	0.915601	0.849624	0.865854	0.920128	0.850877	0.00895857	0.918033	0.205298	0.79397	0.808163	0.776786	0.020202	0.79802	0.891089	0.50838	0.939024	0.305556	0.478873	0.610084	0.871456	0.424528	0.914773	0.859813	0.0532544	0.0849802	0.335766	0.790419	0.867756	0.691224	0.0467033	0.904167	0.921569	0.139286	0.778824	0.779473	0.904867	0.902128	0.692771	0.629191	0.812019	0.702851	0.875393	0.811744	0.593995	0.666667	0.928571	0.798165	0.772947	0.852126	0.748503	0.580524	0.856618	0.870317	0.763923	0.857815	0.918367	0.83612	0.778947	0.894737	0.863014	0.883929	0.632653	0.496988	0.545343	0.527244	0.00641026	0.879173	0.0878049	0.845614	0.65082	0.764638	0.856061	0.418462	0.401674	0.577236	0.728	0.782353	0.910053	0.883683	0.0169811	0.0125	0.0883191	0.784615	0.878187	0.874359	0.156897	0.184874	0.75	0.902299	0.0423529	0.541667	0.426724	0.0280374	0.0294118	0.311828	0.838554	0.878173	0.545254	0.883041	0.361111	0.704142	0.0493274	0.546135	0.586207	0.712286	0.581667	0.0105605	0.732308	0.0180974	0.263441	0.850764	0.806122	0.844	0.868519	0.806452	0.00403633	0.878261	0.629464	0.0977337	0.148256	0.0157281	0.0332837	0.352287	0.00298954	0.70017	0.864865	0.965812	0.32	0.00523013	0.0046729	0	0.037037	0.852381	0.8	0.892256	0.00994036	0.444444	0.879518	0.00636943	0.873563	0.434272	0.00661157	0.309859	0.918699	0.75	0.897314	0.849732	0.846914	0.886503	0.899713	0.393013	0.882288	0.842857	0.922222	0.219959	0.926017	0.703812	0.00913838	0.833333	0.898795	0.854922	0.856287	0.827869	0.899194	0.643836	0.889976	0.751582	0.81106	0.510549	0.828877	0.856436	0.8	0.77931	0.899598	0.876777	0.821138	0.1	0.90081	0.800217	0.880866	0.824723	0.00559105	0.00847458	0.890851	0.916067	0.613169	0.837209	0.836364	0.857678	0.003314	0.897059	0.0080429	0.912994	0.00607903	0.829574	0.75	0.799054	0.76	0.384969	0.0186916	0.0687023	0.393822	0.680681	0.859813	0.14128	0.0280374	0.489286	0.606498	0.857422	0.841071	0.727273	0.730435	0.830247	0.871815	0.878084	0.797101	0.829352	0.84585	0.447273	0.796178	0.166667	0.927848	0.829787	0.734694	0.421703	0.32948	0.0104312	0.483333	0.794737	0.271318	0.00246305	0.00648649	0.813665	0.924614	0.944882	0.859736	0.829299	0.00696379	0	0.780105	0.246106	0.0909091	0.0884086	0.124079	0.0357143	0.434014	0.00645161	0.308989	0.792208	0.478386	0.212991	0.215017	0.0373134	0.315556	0.263736	0.305263	0.337719	0.420263	0.863636	0.917379	0.0138324	0.826558	0.374545	0.868557	0.934971	0.111765	0.00795229	0.00666667	0.637624	0.861314	0.819876	0.00586756	0.00414938	0.0069808	0.903695	0.867314	0.00544959	0.143229	0.866667	0.00233918	0.00884956	0.844595	0.00791557	0.00642398	0.957143	0.865443	0.861017	0	0.00747664	0.899281	0.837255	0.84472	0.891566	0.599349	0.769559	0.825397	0.852459	0.338144	0.814433	0.90445	0.84083	0.0125786	0.00635593	0.855422	0.0118168	0.0040568	0.871429	0.833333	0.832781	0.913253	0.872204	0.0100671	0.0295119	0.00522876	0.00380228	0.00487805	0.823529	0.0484848	0.00743494	0.962121	0.00789177	0.0105263	0.076555	0.00389105	0.0409483	0	0.00574163	0.644628	0.0204918	0.00628492	0.430707	0.103448	0.131167	0.0105163	0.00867052	0.00309119	0.00631032	0.0104603	0.0154762	0.00319489	0.00268097	0.0111588	0.620112	0.00427046	0.0030581	0.00687758	0.246862	0.121827	0.00945378	0.00269542	0.314136	0.287535	0.203499	0.564202	0.446384	0.20398	0.311183	0.0231445	0.00790514	0.00559284	0	0.00489796	0.0116959	0.0344828	0.00707071	0.00549451	0.00857143	0.00810811	0.00283688	0.00738916	0.0113065	0	0.00372787	0.764045	0.0743802	0	0.0183374	0.00440529	0.00934579	0.00464576	0.0121951	0.0322581	0.0337079	0.0624426	0.00785083	0.881773	0.00726392	0.00671141	0.012848	0.0147905	0.00170068	0.0061296	0.0144404	0.105263	0.00494071	0	0.0088968	0.0109589	0.0797101	0.00985222	0.211841	0.0234899	0.733333	0.00795756	0.00833333	0.225182	0.741667	0.0157658	0.004561	0.0130776	0.0538244	0.00398804	0	0.00411523	0.00879765	0.0383598	0.6	0.162307	0.197802	0.0547264	0.103024	0.0656934	0.0113636	0.0256654	0.0250941	0.0285714	0.0045045	0	0.0137931	0.309392	0.00758397	0.0547686	0.0851648	0.0625	0.0141844	0.00378072	0.0613409	0.0383142	0.245	0.0104895	0.0776699	0	0.0173092	0.0231335	0.0260586	0.858663	0.00881057	0.00567108	0.00395257	0.84136	0.0112676	0.00792952	0.0769231	0.00557325	0.0356139	0.00271003	0.00567465	0	0.0925926	0.00581395	0.00398406	0.00715563	0.0058072	0.0209205	0.848837	0.0120482	0.630332	0.00425306	0.0109091	0.129913	0.822086	0.0235571	0.0574866	0	0.806667	0.934718	0.878771	0.840708	0.010661	0.129032	0.571429	0.553484	0.0241306	0.25	0.444444	0.416	0.855346	0.362689	0.133501	0.461538	0.619565	0.234982	0.853428	0.877193	0.00851254	0.00665188	0.00978648	0.00691244	0.00531915	0.00175747	0.0714286	0.00809062	0.853828	0.954545	0.782787	0.888726	0.890805	0.872093	0.798995	0.797386	0.712766	0.882812	0.00240964	0.450704	0.0408163	0.86747	0.00331675	0.00526039	0.00866337	0.00716846	0.00820419	0.00869565	0.731707	0.329545	0.767296	0.0944882	0.839744	0.00777778	0.838028	0.0100825	0.205729	0.345324	0.109934	0.156111	0.0121704	0.318182	0	0.0515021	0.0368421	0.851562	0.902439	0.8981	0.643564	0.0776699	0.09375	0.466258	0.160514	0.849515	0.874453	0.755747	0.23301	0.0414938	0.0156438	0.0124481	0.849673	0.88665	0.763533	0.881141	0.917431	0.0162602	0.0337079	0.838527	0.0185615	0.016129	0	0.00695048	0	0.00654664	0	0.00251256	0.00273224	0	0.00694444	0.0184275	0.0823529	0.826667	0.00688468	0.00858779	0.046133	0.0438628	0.287185	0.00669643	0.0222046	0.0558252	0.00463576	0.0780142	0.0232432	0.00224215	0.0502183	0.00888889	0.0432243	0.0185036	0.0140056	0.813433	0	0.00604839	0.00888325	0.00223714	0.00517464	0.0104439	0.013245	0.00125945	0.00831947	0.0131579	0.516963	0.302994	0.666667	0.0332168	0.194444	0.0824607	0.00577664	0.0167832	0.5	0.0144928	0.0138408	0.0167364	0.287671	0.0378289	0.0255296	0.00642055	0.00636943	0.00742574	0.303665	0.00147493	0.111801	0.00655738	0.860465	0.8	0.00583658	0.864964	0.894231	0.00465839	0.873016	0.866667	0.00512821	0.013739	0.00529661	0.815217	0.846154	0.561562	0.00626959	0.0220386	0	0.201405	0.58296	0.609053	0.734597	0.0247619	0.162791	0.343284	0.6125	0.0539166	0.0217984	0.0149051	0.0190476	0.571429	0.916667	0.647343	0.861257	0.698113	0.00443787	0.0869565	0.856667	0.894737	0.674216	0.936652	0.0393258	0	0.00680272	0.775229	0.0293638	0.604651	0.117871	0.547529	0.212065	0.592593	0.406699	0.441011	0.535329	0.0192308	0.011811	0.133085	0.623377	0.220256	0.102362	0.0681818	0.0179372	0.0168865	0.0285054	0.38232	0.736111	0.678178	0.665152	0.5133	0.43609	0.0204762	0.0264339	0.45283	0.507109	0.873077	0.0159635	0.0163934	0.434524	0.0623053	0.0344828	0.0140449	0.00765697	0.010101	0.0252101	0.224638	0.616949	0.597781	0.630872	0.673139	0.776481	0.673031	0.621928	0.738854	0.814493	0.686787	0.698939	0.637879	0.506494	0.907298	0	0	0.0441176	0.00724638	0.0181818	0.297297	0.915085	0.00862069	0.00651466	0.00524934	0.632075	0.0084507	0.00641026	0.0016129	0.910486	0.00537153	0.0138889	0.657658	0.00713012	0.873595	0.836538	0.285714	0.841584	0.869318	0.901657	0.843352	0.880779	0.867792	0.96124	0.914286	0.00393701	0.503356	0.80625	0.592834	0.553846	0.556701	0.642553	0.00974026	0.76	0.603834	0.0748792	0.114883	0.330179	0.0227472	0.210158	0.205645	0.869565	0.856089	0.00823045	0.800357	0.8	0.159292	0.330144	0.699346	0.929448	0.541353	0.605263	0.561425	0.0733945	0.497487	0.755981	0.859903	0.457249	0.865096	0.904033	0.792593	0.857988	0.934524	0.666667	0.895556	0.227723	0.515901	0.0169811	0.751323	0.834862	0.727612	0.655172	0.152294	0.848	0.645349	0.682488	0.808219	0.824074	0.967742	0.845178	0.143646	0.948454	0.848148	0.842266	0.919598	0.7808	0.712329	0.771619	0.850629	0.919918	0.853659	0.735043	0.913793	0.773756	0.116505	0.633333	0.75	0.831904	0.832326	0.76	0.795518	0.453552	0.435233	0.386905	0.4	0.137295	0.661836	0.657343	0.24375	0.531034	0.482222	0.402027	0.385185	0.317073	0.0953678	0.331633	0.00723831	0.0030426	0.774834	0.0887612	0.806584	0.00400802	0.00718907	0.0106929	0.00561798	0.00289855	0.00582363	0.00734394	0.00807754	0.00677789	0	0	0.0568182	0.0212766	0.00682261	0.851064	0.00793651	0.00520208	0.00226244	0.021611	0.0292135	0.0551351	0.133333	0.347714	0.0143098	0.847403	0.86194	0.00294118	0.0138751	0.894737	0.0689013	0.894595	0.791209	0.118644	0.00634921	0.0103093	0.0160494	0	0.00983607	0.0145455	0.00417537	0.00336984	0.00726392	0.8125	0.0114504	0.00952381	0.00812313	0.045961	0.158669	0.202918	0.004914	0.00468384	0.00645856	0.0140845	0.00649351	0	0.0035503	1	0.00594059	0	0.3375	0.886139	0.855721	0.851964	0.884298	0.873016	0.155612	0.0118044	0	0.016129	0	0.00137552	0.0447284	0.00938967	0.0020284	0	0.772727	0.875	0.267123	0	0	0.0298507	0.00794702	0.0666667	0.1509	0.0257235	0.0187266	0.634615	0.812785	0.832	0.608491	0.010101	0.0060241	0.00955414	0	0.00867052	0.00318471	0.847328	0.808989	0.2	0.936709	0.817308	0.482517	0.596774	0.00666667	0.0160428	0.913924	0.634228	0.00884244	0.0397727	0.762357	0.695652	0.752508	0.0540958	0.726937	0.659794	0.89228	0.864902	0.9175	0.621129	0.869128	0.604348	0.784861	0.0260417	0.808149	0.691542	0.732283	0.0602094	0.794901	0.906956	0.00740741	0.0102041	0.0114943	0.768041	0.0715137	0.0137694	0.0087925	0.00578035	0.875	0.0019685	0.00739827	0.82906	0.905164	0.817121	0.827458	0.878082	0.011236	0.714025	0.00881057	0.00206612	0.142458	0.505376	0.126459	0.13783	0.812689	0.137484	0.0520548	0.0111266	0.0305164	0.0498904	0.347458	0.121528	0.0381041	0.175349	0.0229008	0.0242038	0.0317041	0.0592734	0.0214689	0.541063	0.416667	0.252453	0.0432191	0.013	0.0260146	0.0107527	0.00726392	0.0177665	0.220149	0.00796359	0.00364964	0.00184332	0.0420889	0.78156	0.00378549	0.00803213	0.00806452	0.288462	0.00854701	0.00891089	0.288777	0.534296	0.00677201	0.015748	0.818182	0.864583	0.0330882	0.100372	0.00588235	0.178889	0.175299	0.806291	0.591597	0.542991	0.499195	0.830816	0.79918	0.585106	0.238559	0.859459	0.686461	0.787736	0.876173	0.355195	0.0957096	0.101499	0.00888889	0.232432	0.118211	0.216988	0.0987654	0.587879	0.803419	0.842437	0.863273	0.892562	0.913768	0.202878	0.0668016	0.00671937	0.847782	0.143434	0.0114085	0.0597668	0.829588	0.83455	0.702398	0.918033	0.503125	0.0302115	0.897626	0.833902	0.00878735	0.834483	0.873016	0.603933	0.00530786	0.806711	0.0611602	0.00905433	0.740944	0.836134	0.838596	0.012987	0.859719	0.868248	0.818594	0.0164384	0.738318	0.657658	0.361842	0.826087	0.464455	0.421769	0.590465	0.012024	0.394161	0.27522	0.0641667	0.725	0.792541	0.676113	0.779221	0.718812	0.80397	0.229268	0.220472	0.352564	0.0102828	0.898876	0.714286	0.802817	0.891641	0.798611	0.724891	0.827703	0.884615	0.781513	0.0487445	0.915698	0.692683	0.761364	0.0177956	0.00679117	0.847291	0.824324	0.0477528	0.867647	0.382239	0.348485	0.192661	0.0110599	0.0123457	0.393961	0.0303867	0.204698	0.175891	0.0767442	0.172775	0.195122	0.383021	0.366412	0.2282	0.267896	0.224756	0.315315	0.337714	0.604938	0.621005	0.0165837	0.360144	0.453725	0.366025	0.00966921	0.37883	0.141437	0.286765	0.361194	0.268378	0.230226	0.2	0	0.310897	0.367713	0.635294	0.37037	0.00273224	0.263903	0.717765	0.193548	0.38149	0.00338066	0.00699301	0.582915	0.637816	0.398964	0.854772	0.816733	0.696356	0.0150376	0.0254237	0.880952	0.918182	0.0118577	0.859297	0.00290698	0	0.00469925	0.847222	0.820946	0.909091	0	0.808511	0.184211	0.0106383	0.0111276	0.00621601	0.00429185	0.810964	0.00290698	0.773913	0.848989	0.846902	0.782998	0.0185185	0.010989	0.792157	0.791667	0.846535	0.95	0.0323625	0.555556	0.846645	0.909836	0.0385888	0.880597	0.00454545	0.0223464	0.948864	0.878285	0.894737	0.758065	0	0.0778589	0.00333333	0.047619	0.407407	0.00265252	0.675676	0.752381	0.00824176	0.0588235	0.852459	0.00562193	0.913319	0.879397	0	0.0778761	0.00507614	0.00386473	0	0.878049	0.0138568	0.0199161	0	0.0121951	0.00725689	0.00342466	0.844332	0.011474	0.00333333	0.879725	0.00882724	0.713178	0.865014	0.00635324	0.0152478	0.00892857	0.00390625	0.00754976	0.911765	0.348178	0.378882	0.236641	0.684492	0.00526316	0.0154639	0.0107198	0.287671	0.00403226	0.356401	0.00298507	0.0125523	0.00164474	0.776	0.00304183	0.003885	0.00805369	0.00221239	0	0.733333	0.00294985	0.352459	0.00693756	0.922601	0.902542	0.00385356	0.0078329	0.00254453	0.0131148	0.0572519	0.146264	0.00446429	0.00916031	0.0105727	0.0135659	0.0409357	0.912892	0.00533333	0.91358	0.0138081	0.65322	0.796296	0.462585	0.849845	0.972603	0.687956	0.806202	0.917219	0.828678	0.804829	0.912977	0.887097	0.916427	0.87381	0.897541	0.556035	0.892157	0.242915	0.852459	0.836364	0.849359	0.268817	0	0.0105263	0.0034662	0.103627	0.30625	0.854945	0.683311	0.271357	0.180297	0.00462107	0.461814	0.402844	0.693634	0.813051	0.810544	0.586826	0.192644	0.617021	0.260434	0.748619	0	0.590214	0.777512	0.833333	0.863014	0.845679	0.614379	0.884956	0.00952381	0.862745	0.162839	0.00996678	0.00773481	0.0759494	0.00174825	0.78607	0.277858	0.838016	0.0615942	0.00995851	0.753623	0.00399361	0.269103	0.00640341	0.621951	0.866197	0.926829	0.682353	0.0641026	0.366755	0.812121	0.0222428	0.0475624	0.106918	0.223614	0.0121951	0.899123	0.268817	0.0113422	0.00413223	0.0128205	0.664625	0.0117647	0.0269461	0	0.00684932	0.791391	0.00947867	0.265831	0.00497512	0.810154	0.379526	0.00779221	0.785335	0.859155	0.813187	0.781759	0.872624	0.734043	0.762963	0.822785	0.81044	0.40324	0.00483092	0.784722	0.918552	0.762422	0.790607	0.349398	0.808323	0.713877	0.666087	0.775362	0.54902	0.668213	0.61745	0.611533	0.834555	0.585455	0.0172626	0.685009	0.212632	0.521226	0.712329	0.17321	0.849105	0.887384	0.875719	0.896163	0.878747	0.67731	0.755556	0.686848	0.861635	0.500615	0.524752	0.681437	0.755556	0.0113344	0.0966057	0.796512	0.874396	0.13963	0.77551	0.763685	0.21865	0.606474	0.588629	0	0.00184502	0.0225564	0.496757	0.0278846	0.359055	0.673028	0.283333	0.00749625	0.0100719	0.495652	0.00782473	0.00974026	0.420373	0.403865	0.486928	0.555665	0.563218	0.737705	0.873278	0.842105	0.619448	0.483131	0.0133333	0	0.25283	0.42522	0.395161	0.863946	0.225	0.170807	0.00370828	0.00401606	0.393189	0.356989	0.459459	0.20977	0.245333	0	0.465658	0	0.302452	0.302228	0.00995025	0.155914	0.259067	0	0.294872	0.442623	0.00695652	0.053681	0.575758	0	0.294995	0.102703	0.159004	0.00594059	0.015625	0.360269	0.451943	0.701087	0.473684	0.376109	0.0212164	0.0665236	0.401596	0.116244	0.0173077	0.293207	0.282563	0.762053	0.912281	0.805118	0.723032	0.478885	0.612903	0.585414	0.767986	0.0176887	0.0641026	0.859002	0.617021	0.724886	0.0410959	0.816176	0.771739	0.0027248	0.679245	0.00738007	0.00816803	0.10101	0.00661157	0.00265957	0.0120096	0.224014	0.00589391	0.00522193	0.0088968	0.0138889	0.338235	0.858603	0.878205	0.72973	0.875912	0	0	0	0.00417246	0.0129534	0.00904977	0.00795756	0.747871	0.827586	0.713836	0.142857	0.404138	0.222222	0.344569	0.875	0.840506	0.922727	0.889908	0.875	0	0.904412	0.00554529	0.00920245	0.737288	0.080292	0.00772201	0.66087	0.837662	0.901099	0.0106061	0.7	0.0058997	0.00711238	0.0116414	0.00471698	0.00843882	0.5	0.843284	0.00353357	0.00147929	0.0128205	0.0162338	0.00673401	0.00657895	0.658879	0.91	0.0136986	0.0111663	0.012069	0.234375	0.884793	0.0128205	0.883495	0.0069541	0.0099889	0.0100334	0	0	0.00689655	0.861027	0	0.865643	0	0	0.829787	0.795031	0.816619	0.862573	0.866197	0.41048	0.822609	0.832432	0.876289	0.735537	0.620112	0.0569106	0.898438	0.821839	0.871537	0.882979	0.88412	0.616883	0.784211	0.559727	0.530864	0.648352	0.316583	0.490446	0.414084	0.846821	0.567568	0.661765	0.00980392	0.0137931	0.00704225	0.391534	0.00321543	0.0121269	0.733333	0.855856	0.0888889	0.833333	0.969697	0.0139535	0.970149	0.00581395	0.0561224	0.00526316	0.0131579	0.756477	0.601299	0.470952	0.6	0.777778	0.816645	0.00859107	0.00615385	0.012012	0.00473186	0.408451	0.869231	0.882979	0.401487	0.706161	0.849315	0.889412	0.90183	0.842105	0.902778	0.876881	0.815427	0.254237	0.286652	0.551282	0.757895	0.857143	0.0704225	0.205357	0.044335	0.207547	0.45098	0.823651	0.834821	0.192308	0.308201	0.882353	0.00548697	0.75	0.761905	0.815385	0.900415	0.79902	0.00928793	0	0.862595	0.00546448	0.895604	0.403756	0.723598	0.3	0.00909091	0.00551344	0.00816326	0.803571	0.746154	0.0734694	0.286885	0.00640512	0	0.0021692	0.00513479	0	0.27451	0.00468384	0.00556793	0.566265	0.184332	0.412698	0.720764	0.0415094	0.025974	0.972477	0.744836	0.528662	0.30303	0.739645	0.0122549	0.734694	0.817308	0.765597	0.842553	0.00521376	0.80531	0.00595238	0.0112782	0.358779	0.79661	0.802632	0.303887	0.79375	0.534884	0.00768386	0.00893655	0.0106232	0.02	0.616915	0.711765	0.743719	0.813725	0.472973	0.757238	0.766791	0.845114	0.811709	0.848668	0.863636	0.893688	0.725971	0.787234	0.746575	0.0129776	0.00814901	0.906404	0.77381	0.00761905	0.844388	0.807588	0.720739	0.756378	0.69598	0.520548	0.606232	0.440476	0.00947282	0.00987654	0.0817308	0.00496032	0.296131	0.666667	0.884211	0.822835	0.799427	0.781457	0.817834	0.922222	0.0106838	0.707602	0.442446	0.626969	0.774713	0.5	0.522222	0.367067	0.76	0.38806	0.247727	0.0125523	0.738095	0.128205	0.760479	0.212121	0.00679348	0.0056391	0.00843882	0.00537273	0.303846	0.0112835	0.133038	0.605308	0.0497409	0.269702	0.277348	0.246575	0.883817	0.675418	0.742424	0.838872	0.88644	0.713427	0.873016	0.478723	0.873181	0.648841	0.722426	0.751609	0.742574	0.842342	0.664773	0.153365	0.0107817	0.140824	0.194215	0.031746	0.23413	0.533333	0.778116	0.685061	0.77686	0.0344828	0.884817	0.252717	0.835165	0.126623	0.896053	0.009299	0.230769	0.0837209	0.492701	0.80668	0.788804	0.452991	0.401042	0.441304	0.803571	0.817478	0.560907	0.587302	0.181818	0.293504	0.157895	0.0150565	0.574257	0.399725	0.628253	0.889362	0.837209	0.62528	0.882023	0.859515	0.825243	0.739927	0.868313	0.00819672	0.863481	0.798667	0.800298	0.0125589	0.860294	0.350877	0.812081	0.831234	0.837719	0.138365	0.569072	0.912409	0.69746	0.858209	0.11976	0.0246914	0.465686	0.882834	0.6171	0.890909	0.845966	0.812274	0.848806	0.862661	0.900553	0.807018	0.746835	0.490066	0.756098	0.772455	0.787599	0.654206	0.861813	0.837209	0.843318	0.507143	0.812395	0.920578	0.897233	0.465278	0.677852	0.404762	0.18797	0.168919	0.0132275	0.859259	0.917178	0.852273	0.0102421	0.00707965	0.00566802	0.00496524	0.00687285	0.770889	0.855914	0.843333	0.785276	0.871287	0.00830565	0.891473	0.856436	0.666667	0.0105263	0.840319	0.78121	0.813278	0.619048	0.744604	0.845138	0.869221	0.867925	0.852814	0.861905	0.868778	0.792363	0.886121	0.902655	0.83871	0.895803	0.802632	0.890141	0.882979	0.675599	0.886427	0.9	0	0.87395	0.113503	0.314894	0.00886076	0.553957	0.0789916	0.0774411	0.0413043	0.00257732	0.138889	0.00255754	0.691052	0.27787	0.00561798	0.70852	0.776978	0.824638	0.845528	0.677419	0.780405	0.566714	0.619433	0.00605449	0.455847	0.775591	0.00666667	0.831461	0.887097	0.862245	0.400821	0.923077	0.825	0.852535	0.71161	0.720994	0.860549	0.0032	0.473819	0.695349	0.774194	0.602273	0.74026	0.870526	0.798128	0.898089	0.628571	0.0047619	0.00296736	0.00699913	0.0835882	0.107143	0.765348	0.949686	0.620379	0.402344	0.191083	0.771363	0.00819672	0.0517423	0.920502	0.859338	0.866856	0.869004	0.883929	0.596386	0.683019	0.85124	0.0605327	0.789916	0.0620347	0.783626	0.656766	0.380597	0.5375	0.00481696	0.00246609	0.00369004	0.844828	0.830317	0.0100446	0.69697	0.802703	0.72093	0.745614	0.606936	0.306773	0.377016	0.893788	0.53726	0.867171	0.645631	0.809524	0.322581	0.508197	0.130597	0.0193237	0.000931966	0.00379147	0.615584	0.77686	0.352332	0.00734619	0.869485	0.889435	0.825806	0.882353	0.192469	0.854271	0.77037	0.843972	0.0135266	0.904762	0.252347	0.00981079	0.0106383	0.760728	0.0118343	0.746193	0.0096	0.888889	0.0302419	0.766372	0.823009	0.885375	0.360465	0.820552	0.898649	0.84323	0.724138	0.885827	0.819767	0.76	0.885417	0.73985	0.870588	0.796844	0.821012	0.885173	0.611799	0.570022	0.500634	0.756164	0.722222	0.0123318	0.00582072	0.882812	0.604106	0.0831025	0.711382	0.720149	0.0489796	0.222635	0.819974	0.0453333	0.027897	0.510676	0.82906	0.838115	0.816	0.756536	0.774194	0.865285	0.777778	0.891304	0.813008	0.00965517	0.727536	0.729264	0.704036	0.00406504	0.740458	0.923077	0.317829	0.549451	0.895706	0.921875	0.0131951	0.47191	0.586592	0.534483	0.610063	0.685315	0.863248	0.47557	0.0532646	0.738854	0.0818713	0.702206	0.0267062	0.154812	0.830409	0.858304	0.916168	0.9375	0.838095	0.0251989	0.120968	0.0380762	0.901639	0.772277	0.563732	0.350694	0.348673	0.511962	0.484848	0.648318	0.00769231	0.210526	0.597744	0.437909	0.752212	0.683962	0.819237	0.864368	0.711111	0.039548	0.875648	0.725893	0.607717	0.178984	0.548387	0.315985	0.837234	0.877049	0.711757	0.849123	0.365647	0.127843	0.549045	0.916996	0.856734	0.788644	0.00507614	0.923077	0.822064	0.809524	0.712347	0.433455	0.107407	0.842713	0.408269	0.753846	0.780446	0.0582524	0.0201661	0.837638	0.81137	0.834146	0.772575	0.875706	0.77305	0.835073	0.00767754	0.0414938	0.84885	0.883035	0.0092081	0.0136986	0.85112	0.0627803	0.884669	0.794549	0.872236	0.930612	0.00562249	0.927152	0.536082	0.81295	0.861598	0.928571	0.726496	0.00592417	0	0.228608	0.770572	0.858044	0.516812	0.788288	0.627306	0.66422	0.862745	0.862745	0.84106	0.717678	0	0.333333	0.32991	0.327635	0.419689	0.680798	0.528354	0.565632	0.0112474	0.316883	0.0555556	0.542611	0.700375	0.637631	0.871928	0.398884	0.330986	0.354291	0.46507	0.868932	0.151982	0.185654	0.240064	0.504627	0.594454	0.401617	0.602609	0.3808	0.405556	0.38826	0.3095	0.428207	0.32154	0.705598	0.406393	0.13969	0.226684	0.0409357	0.156863	0.518519	0.592058	0.34925	0.199074	0.151986	0.305389	0.831843	0.748538	0.557851	0.538667	0.875346	0.8375	0.0334129	0.00828402	0.00461361	0.900474	0.825397	0.838095	0.803738	0.862275	0.568528	0.703947	0.762846	0.849624	0.862637	0.877707	0.751724	0.318182	0.0902579	0.203008	0.598639	0.00822737	0.790221	0.724292	0.469697	0.00383877	0.427061	0.420455	0.334112	0.224026	0.595322	0.298611	0.373192	0.278022	0.420361	0.345083	0.331667	0.230294	0.233028	0.318378	0.1875	0.530612	0.0114885	0.0749414	0.350968	0.251455	0.217163	0.328244	0.796332	0.820513	0.884873	0.824903	0.745455	0.77551	0.251899	0.846667	0.618056	0.487585	0.856314	0.451128	0.770408	0.807453	0.804054	0.677966	0.867925	0.642157	0.730994	0.852459	0.851064	0.677419	0.889647	0.884021	0.655602	0.806508	0.771067	0.880282	0.865248	0.832599	0.785795	0.742714	0.634085	0.814159	0.860465	0.357709	0.787383	0.822671	0.818565	0.767742	0.889764	0.853432	0.895202	0.866667	0.874866	0.807595	0.750745	0.912468	0.89441	0.913462	0.814978	0.618557	0.761905	0.782723	0.829132	0.776316	0.681035	0.835979	0.911628	0.00793651	0.82544	0.802198	0.356688	0.825301	0.666667	0.00639659	0	0.858362	0.820423	0.928571	0.018018	0.00462107	0.132812	0.335106	0.734772	0.247126	0.0133235	0.52795	0.531915	0.742268	0.586599	0.262097	0.890805	0.787402	0.84127	0.85	0.591281	0.00609756	0.0042735	0.927778	0.951613	0.00446429	0.853333	0.242812	0.0354167	0.645833	0.107388	0.79321	0.966667	0.804511	0.454545	0.766667	0.784983	0.9275	0.0806045	0.849765	0.708791	0.914798	0.883117	0.816667	0.857759	0.828648	0.00247525	0.0152905	0.895221	0.297262	0.867089	0.859649	0.884615	0.884196	0.794425	0.883065	0.0992366	0.39433	0.914798	0.809002	0.732984	0.889063	0.00274474	0.833803	0.919094	0.915888	0.018018	0.950649	0.010101	0.871486	0.837748	0	0.852941	0.917098	0.889197	0.87931	0.24812	0.881356	0.889605	0.848238	0.666667	0.00409277	0.415929	0.834008	0.146597	0.706897	0.00755668	0.00908265	0.846154	0.00589722	0.0224719	0.889968	0.0150555	0.0106762	0.0026178	0.119565	0.0595534	0.849372	0.905782	0.00863558	0.00675676	0.0134561	0.0984975	0.374502	0.697417	0.400966	0.852713	0.554348	0.0110269	0.00453001	0.0154211	0.0711297	0.905263	0.00829016	0.0186722	0.0151515	0.0705128	0.00782123	0.14	0.0357143	0.748428	0.725086	0.682862	0.722485	0.0154639	0.00677966	0.606061	0.498034	0.554983	0.886364	0.00267023	0.00687285	0.641975	0.925926	0.00327869	0.00969932	0.0082602	0.00455581	0.01	0.876923	0.157044	0.397892	0.0226386	0.00938338	0.467167	0.522822	0.0996169	0.0052356	0.142857	0.021721	0.0155587	0.0461216	0.66055	0.00842359	0.691667	0	0.00907258	0.0257998	0.00292612	0	0.00562852	0.00459418	0.00978474	0.0108481	0.850829	0.0135593	0.785714	0.046083	0.0107212	0.010687	0.00409836	0.170455	0.0540541	0.00826446	0.0135135	0.0731707	0.930435	0.0517241	0.0250313	0.0233766	0.00547303	0.00646204	0.00512237	0.918367	0.418327	0.0483516	0.836957	0.764317	0.378958	0.851163	0.775641	0.315029	0.470968	0.0508274	0.257611	0.494382	0.66482	0.00298805	0.00910931	0.00903862	0.395445	0.223881	0.498049	0.31761	0.378251	0.523515	0.221003	0.585139	0.22792	0.114243	0.296774	0.00847458	0.00505051	0.00301659	0.0138889	0.0851064	0.484043	0.00906149	0	0.394872	0.707965	0.85974	0.858447	0.354749	0.00164474	0.00775194	0.954802	0.25578	0.830189	0.0124481	0.00640279	0.0108161	0.00682261	0.120603	0.0265487	0.0341556	0.0058309	0.00625	0.501992	0.0063358	0.842424	0.0413793	0.11432	0.140214	0.30303	0.164384	0.210095	0.381078	0.244444	0.628947	0.0743494	0.028481	0.0668842	0.192547	0.677003	0.462687	0.168067	0.0632911	0.843137	0.0100739	0.0119808	0.665414	0.00774103	0.00372208	0.728477	0.637681	0.68018	0.00763359	0.199275	0.796238	0.767296	0.781818	0.85641	0.811639	0.830769	0.0126677	0.00481696	0.00519211	0.901639	0.785714	0.00593472	0.0102096	0.0100566	0.842975	0.747706	0.865854	0.86014	0.854651	0.890411	0.888889	0.652687	0.00702988	0.599812	0.0942928	0.0860927	0.0139104	0.00403226	0.010142	0.00693241	0.944134	0.964706	0.77451	0.05	0.00235849	0.00882353	0.932432	0.944444	0.890995	0.910209	0.854369	0.748837	0.0119371	0.00207039	0.00842697	0.00977995	0.827465	0.00147929	0.825581	0.929348	0.901393	0.769231	0.626953	0.00749625	0.0720562	0.846154	0.00372024	0.00613874	0.0124378	0.00628931	0.00653595	0.0426587	0.169742	0.0373961	0.0719424	0.0704846	0.316084	0	0.00965251	0.0412371	0.224138	0.0422833	0.163333	0.709459	0.567599	0.00739523	0.0294264	0.0111317	0	0.00634417	0.136961	0.0924855	0.119403	0.0852713	0.851301	0.769841	0.00712106	0.004	0.0995146	0.00784314	0.403509	0.876076	0.834677	0.438202	0.40625	0.813008	0.0741139	0.0511278	0.00357782	0.00706215	0.645833	0.925134	0.91358	0.861958	0.912322	0.844078	0.892063	0.908613	0.900771	0.725	0.00370828	0.00682594	0.814159	0.248889	0.0246679	0.0159574	0.00394218	0.926724	0.0262069	0.0173913	0.512162	0.84573	0.900641	0.833333	0.947368	0.00699301	0.751515	0.0103093	0.00535117	0.00473373	0.715	0.836735	0.537468	0.149049	0.0387454	0.00622665	0.00446761	0.00930851	0.011811	0.919355	0.141369	0.0110461	0.0210843	0.178191	0.581882	0.224745	0.780822	0.0307868	0.637298	0	0.770227	0.0112613	0.0153061	0.130208	0.00220426	0.00611888	0.00686813	0.578231	0.76298	0.842105	0.878788	0.88785	0.899038	0.584844	0.00512164	0.00929054	0.666667	0.91716	0.00522876	0.204738	0.119611	0.00899888	0.0107991	0.40099	0.0763636	0.881838	0.862664	0.87643	0.00231481	0.448931	0.00913706	0.00708215	0.00488998	0.00588235	0.00761035	0.00251889	0.00375094	0.789655	0.83004	0.857143	0.7625	0.875	0.804979	0.794393	0.00626566	0.584615	0.0851927	0.00857143	0.666667	0.831933	0.00975015	0.00692841	0.00149254	0.00716479	0.0171149	0.00321543	0.727273	0	0.847458	0.0683761	0.027897	0.0070028	0.00712589	0.00364964	0.840462	0.830571	0.698795	0.0160428	0.0905433	0.0516014	0.460568	0.00619323	0.902148	0.0179325	0.00468541	0.42735	0.788235	0.756522	0.0956522	0.379121	0.0774236	0.342466	0.769231	0.0076118	0.0038835	0.017931	0.230415	0.798387	0.766617	0.0134499	0.142105	0.00801603	0.72	0.551282	0.00591716	0.534442	0.215517	0.729167	0.903368	0.881807	0.178732	0.00425532	0.142473	0.635838	0.905213	0.942029	0.685714	0.844444	0.873144	0.0186722	0.874408	0.76	0.894161	0.877698	0.928177	0.851923	0.796178	0.00588524	0.0023753	0.713154	0.00561798	0.448864	0.401628	0.664921	0.725869	0.281081	0.189189	0.817204	0.150259	0.385246	0.0392857	0.172786	0.0505415	0.412987	0.0244186	0.0430464	0.036036	0.841176	0.0413043	0.845833	0.521277	0.819672	0.870523	0.851003	0.0162297	0.7	0.56129	0.52027	0.814371	0.69697	0.313625	0.570136	0.441176	0.167183	0.113475	0.0149837	0.0643939	0.408213	0.00557325	0.00537634	0.82449	0.75641	0.0231481	0.831276	0.00918079	0.798851	0.88	0.854772	0.879699	0.75814	0.94697	0.879518	0.885593	0.693069	0.249395	0.905263	0.842632	0.846667	0.884892	0.932836	0.796053	0.784	0.375796	0.834061	0.647619	0.606112	0.731893	0.718468	0.708042	0.584239	0.898785	0.827869	0.882682	0.405405	0.915441	0.886905	0.723958	0.89899	0.736486	0.00479124	0.870588	0.854015	0.546784	0.40625	0.880435	0.860963	0.141914	0.784431	0.721739	0.052139	0.698276	0.88535	0.784574	0.806149	0.87832	0.928826	0.696133	0.876494	0.911504	0.90604	0.55102	0.892405	0.00918836	0.0453057	0.611607	0.476471	0.896774	0.656151	0.429825	0.916667	0.873303	0.782787	0.653061	0.822222	0.45614	0.242857	0.377907	0.818182	0.694524	0.247734	0.860465	0.577039	0.872813	0.633803	0.849462	0.805031	0.811765	0.915825	0.751412	0.882353	0.888136	0.847222	0.954198	0.859551	0.825073	0.77	0.0196078	0.875	0.791411	0.722222	0.79717	0.00683995	0.00704722	0.758491	0.965517	0.708029	0.00557103	0.813149	0.838256	0.939394	0.858311	0.824742	0.00522648	0.00740741	0.869792	0.666667	0.867647	0.00421687	0.00802139	0.00704225	0.749169	0.906077	0.908894	0.76347	0.761468	0.00742034	0.253165	0.00440286	0.00384615	0.85567	0.773639	0.868263	0.907285	0.947867	0.884462	0.0880503	0.492754	0.90378	0.8413	0.898773	0.0444994	0.405405	0.85918	0.00573066	0.436893	0.736842	0.438017	0.737981	0.793249	0.216216	0.545251	0.510638	0.444444	0.529524	0.224385	0.0355872	0.047619	0.01427	0.0215405	0.017004	0.0101925	0.0522088	0.0371377	0.0303993	0.84	0.841727	0.868687	0.883886	0.00379651	0.0104167	0.925234	0.0108696	0.641711	0.0111111	0.0942529	0.0338983	0.885106	0.134752	0.767932	0.00819672	0.295775	0.00352113	0.0927419	0.123768	0.013245	0.00823353	0.666099	0.604536	0.892473	0.59352	0.361882	0.271293	0.018107	0.046083	0.00980392	0.00421348	0.00367197	0.033033	0.892922	0.877912	0.0548523	0.56	0.73743	0.839109	0.577441	0.0303929	0.16763	0.621118	0.633027	0.00286533	0.89011	0.753125	0.850299	0.89011	0.00215983	0.543417	0.0427807	0.143713	0.040625	0.340852	0.250944	0.754386	0.010989	0.00882353	0.736511	0.440514	0.764368	0.826807	0.22028	0.691358	0.746667	0.855513	0.855769	0.805616	0.372587	0.277778	0.0496552	0.0793854	0.0187617	0.120879	0.00140647	0.314961	0.672727	0.536193	0.504587	0.831776	0.0324118	0.0096831	0.00739372	0.408964	0.88	0.0211616	0.0299786	0.0808081	0.775597	0.82375	0.00999375	0.00921659	0.00416667	0.00518135	0	0.00485437	0.0127932	0.00483092	0.019698	0.0951613	0.00860832	0.0097561	0.0133779	0.00298507	0.004	0.00483092	0.00328407	0.00689655	0.695291	0.87269	0.804878	0.550847	0.0102339	0.185185	0.00506329	0.010219	0.299595	0.109389	0.208	0.336634	0.0224719	0.0388098	0.0042735	0.524927	0.120141	0.0768595	0.0290892	0.00779377	0.00742115	0.438356	0.0075188	0.484848	0.896761	0.0222222	0.097561	0.853933	0.219828	0.726631	0.891026	0.773585	0.652893	0.848375	0.833333	0.650485	0	0.887324	0.755906	0.109589	0.914286	0.434426	0.776524	0.0116845	0.836957	0.574388	0.508571	0.510616	0.18232	0.680769	0.00622084	0.831633	0.490476	0.836735	0.597792	0.626316	0.0977444	0.80303	0.469274	0.295238	0.660754	0.502297	0.358354	0.313514	0.54417	0.714286	0.638767	0.692308	0.90411	0.672515	0.640387	0.594156	0.716667	0.715969	0.568238	0.227178	0.859504	0.412955	0.568345	0.3	0.852113	0.0350877	0.0817391	0.171838	0.162996	0.852778	0.840637	0.909784	0.837725	0.522388	0.0765306	0.0532787	0.243056	0	0.778309	0.741176	0.0200893	0.0914894	0.887653	0.246719	0.427046	0.242718	0.574879	0.676923	0.0627178	0.818653	0.00471143	0.866236	0.864625	0.820204	0.801502	0.650538	0.656831	0.0197201	0.00648088	0.414239	0.835088	0.819022	0.821898	0.741353	0.815385	0.731343	0.871817	0.860015	0.641905	0.790184	0.73696	0.404385	0.549952	0.885344	0.727984	0.860104	0.0394973	0.82463	0.830219	0.819834	0.859558	0.701129	0.059292	0.716418	0.799383	0.73444	0.865969	0.788889	0.754119	0.77193	0.819897	0.885556	0.568627	0.81893	0.00991885	0.807843	0.00229885	0.719547	0.220986	0.131579	0.190391	0.136704	0.29697	0.00453172	0.485876	0.787879	0.862319	0.43617	0.00339847	0.00453172	0.00775194	0.00718276	0.00185529	0.0127389	0.00845666	0.814815	0.00740741	0.0047138	0	0.0927374	0.0193587	0.232787	0.00637846	0.0144231	0.00386847	0.00611621	0.00201816	0.0013587	0	0	0.0166667	0.0272109	0.0067659	0.747619	0.437238	0.0511628	0.00226757	0.00748417	0.00454316	0	0.00661626	0.0118227	0.00621118	0.0530531	0.189091	0.0491991	0.280645	0.870634	0.797217	0.594828	0	0.84555	0.873832	0.917169	0.790576	0.505547	0.0111421	0.00691017	0.00481696	0.011984	0.0588235	0.438596	0.0172414	0.0588663	0.092719	0.0453431	0.00825764	0.0280236	0.178378	0.00291121	0.00647948	0.768595	0.00526662	0.0077187	0.897727	0.598413	0.00700701	0.012959	0.586777	0.691992	0.581948	0.872861	0.87234	0.868421	0.863454	0.0578331	0.125	0.598425	0.00786713	0	0.283912	0.011236	0.0153341	0.203308	0.145293	0.0511482	0.159468	0.0166436	0.00449102	0.535948	0.004329	0.0342897	0.00793651	0	0.0107143	0.0120048	0.736842	0.906818	0.903846	0.00646552	0.0161128	0.0027933	0.204959	0.875878	0.00350877	0.411765	0.787671	0.077551	0.0156556	0	0.00406918	0.00420521	0.779279	0.0212766	0.816216	0.756098	0.832061	0.140351	0.717391	0.0116897	0.534483	0.880435	0.0177736	0.892063	0.00294118	0.00536062	0.883756	0.00815558	0.00954654	0.0131363	0	0.00831601	0.5	0.00274725	0.00285714	0.00512295	0.175331	0.0466926	0.00798176	0.00471698	0.0123153	0.00773054	0.00215517	0.00366972	0.00461361	0.0123692	0.0102041	0.388889	0.00904159	0.486842	0.00327869	0.00768049	0.00742115	0.00615114	0.00630915	0.8583	0.00814901	0.00138122	0	0.555035	0.00687285	0.015674	0.00563063	0.0063762	0	0.364865	0.893238	0.930851	0.893333	0.619522	0.0772947	0.820513	0.0319564	0.297486	0.0107527	0	0.0703125	0.0528751	0.0314342	0.0175439	0.0379747	0.030426	0.0288714	0.879747	0.927632	0.00902335	0.662338	0.790323	0.777778	0.977099	0.887097	0.906977	0.767206	0.673913	0.0645793	0.830334	0.932642	0.0317003	0.615385	0.00693642	0.0161054	0.905093	0.891078	0.00818331	0.853211	0.015043	0.0840164	0.783784	0.0296248	0.168142	0.165919	0.912088	0.776642	0.0285285	0.857451	0.800766	0.838235	0.0197044	0.806122	0.156342	0.00251889	0.00539811	0.0158014	0.315663	0.245614	0.243243	0.0124611	0.807339	0.815789	0.888031	0.891156	0.75	0.874224	0.873278	0.164331	0.866953	0.888643	0.0396825	0.00922722	0.00546448	0.0074813	0.0340472	0.0411523	0.0833333	0.00967519	0.0145985	0.78125	0.865789	0.0060241	0.00186916	0.00639269	0.00858369	0.675063	0.00083612	0.0942623	0.00445765	0.00367647	0.011215	0.660194	0.00805524	0.833333	0.888889	0.0025641	0	0.00485101	0.00547345	0	0.0714286	0.00543971	0.00554017	0.00311526	0.873786	0.830769	0.0058651	0.0047142	0.0105263	0.00199203	0.00315789	0.00956522	0.0078534	0.834532	0.111111	0.00315126	0.00689655	0.894231	0.883117	0.869231	0	0.833333	0.00615174	0.0095498	0.106487	0.00749465	0.79	0.873134	0.899023	0.201128	0.482014	0.0471414	0.0727903	0.00566426	0.00690608	0.0653188	0.295039	0.515971	0.758673	0.810345	0.258007	0.004329	0	0.147089	0.0787375	0.833333	0.795349	0.585657	0.715789	0.840426	0.843558	0.800403	0.833846	0.768293	0.786082	0.654658	0.749175	0.272349	0.897826	0.0374384	0.852632	0.801418	0.598214	0.893564	0.847328	0.443182	0.720971	0.887872	0.0141844	0.0101833	0.0155709	0.814961	0.00949968	0.665541	0.047619	0.865672	0.916	0.825112	0.831006	0.904494	0.775385	0.705882	0.755245	0.1425	0.492754	0.959184	0.440594	0.801775	0.597826	0.929577	0.546296	0.582938	0.878049	0.866667	0.865854	0.841897	0.802198	0.829787	0.8	0.921053	0.35	0.292035	0.945783	0.897778	0.811111	0.868996	0.857143	0.88111	0.839623	0.015625	0.0306748	0.871429	0.713376	0.658031	0.894009	0.846154	0.816176	0.379427	0.863985	0.194539	0.854571	0.866667	0.908824	0.839286	0.00486618	0.0652174	0.392857	0.360837	0.367521	0.557047	0.60241	0.794311	0.7936	0.863924	0.768692	0.85	0.858586	0.467742	0.351893	0.484634	0.918182	0.833333	0.697917	0.186104	0.616915	0.277174	0.880769	0.614545	0.240196	0.833837	0.631068	0.797063	0.886792	0.343891	0.828383	0.858025	0.0045045	0.819407	0.783626	0.813097	0.60177	0.558442	0.765306	0.890728	0.242574	0.833006	0.80663	0.794118	0.675	0.438356	0.697749	0.843537	0.562857	0.456061	0.235988	0.0175258	0.0213523	0.102804	0.475877	0.754221	0.579235	0.60198	0.109557	0.412658	0.669903	0.515152	0.5	0.519231	0.367981	0.450243	0.757803	0.386926	0.753714	0.806579	0.921053	0.886667	0.394366	0.721519	0.839286	0.427419	0.489025	0.648936	0.916084	0.125424	0.287293	0.330508	0.332857	0.486928	0.862069	0.933702	0.842932	0.300532	0.181818	0.188011	0.381967	0.345725	0.595745	0.888889	0.27907	0.0587045	0.115385	0.0157303	0.581522	0.00888889	0.738166	0.701031	0.267606	0.68595	0.798246	0.795789	0.755663	0.799782	0.539959	0.864979	0.826515	0.323179	0.766175	0.741497	0.76324	0.839902	0.842697	0.79646	0.793291	0.701724	0.905882	0.404444	0.79562	0.86087	0.797542	0.842193	0.863714	0.905028	0.608939	0.814737	0.152738	0.0046875	0.746032	0.142105	0.643551	0.836806	0.705202	0.918033	0.588517	0.32998	0.834821	0.647638	0.783607	0.9	0.853994	0.53211	0.803738	0.824176	0.877907	0.725686	0.560224	0.604353	0.707168	0.676971	0.621152	0.669992	0.663218	0.621951	0.740026	0.692661	0.771084	0.718182	0.859155	0.82459	0.713126	0.544343	0.264177	0.878834	0.854197	0.752212	0.528536	0.750725	0.0211268	0.706147	0.737733	0.763393	0.828947	0.858351	0.844869	0.619048	0.874126	0.0055991	0.861446	0.764228	0.0107914	0.0453762	0.0696409	0.00451031	0.0033241	0.0136364	0.0101695	0.362595	0.854489	0.797814	0.164154	0.0639535	0.0133814	0.4	0.402655	0.009299	0.00556174	0.00848256	0.0106516	0.687636	0.908397	0.81982	0.232194	0.284314	0.0646766	0.00351494	0.0108696	0.871345	0.676259	0.0104275	0.00615385	0.68323	0.0109409	0.005	0.00786782	0.00692042	0.0172043	0.101881	0.784314	0.00370828	0.82801	0.79386	0.894118	0.0216155	0.00505689	0.0107527	0.0169109	0.174194	0.801418	0.105496	0.0035461	0.00490196	0.00507983	0.0112994	0.787755	0.00653595	0.0204082	0.0102157	0.00688705	0.00540541	0.00182482	0.63522	0.00554715	0.765957	0.028169	0.0149254	0.826087	0.034749	0.288189	0.648148	0.118538	0.628272	0.504762	0.594595	0.327338	0.00566038	0.0104712	0.4474	0.0191847	0.75419	0.00655738	0.603774	0.00274725	0.00904977	0.756757	0.00439883	0.00492611	0.851064	0.014944	0.00781805	0.00864304	0.793388	0.196676	0.218443	0.167692	0.73494	0.140351	0.593298	0.645286	0.248632	0.898734	0.00448431	0.0107143	0.00860585	0.0162162	0.00258398	0.00393701	0.574257	0.00543478	0.00663717	0.84	0.794304	0.909006	0.0155556	0.764706	0.645161	0.00301205	0.0113766	0.00363901	0.0287443	0.00438596	0.00821596	0.00881057	0.228571	0.595041	0.759124	0.936709	0.910781	0.832714	0.717791	0.410526	0.122154	0.0885751	0.00392157	0.00617284	0.0321168	0.0414684	0.0459473	0.017438	0.0677524	0.767372	0.512673	0.0921986	0.0999124	0.0781841	0.852273	0.0117057	0.858586	0.732877	0.0104384	0.178082	0.00877193	0.598446	0.83813	0.777778	0.594828	0.883289	0.00907441	0.0169779	0.0658135	0.00749064	0.0163934	0.836268	0.880597	0.458904	0.738562	0.666667	0.0115607	0.597015	0.00196464	0.00508259	0.00532319	0	0.856502	0.79483	0.546667	0.0192166	0.00699301	0.00442478	0.435897	0.00309598	0.00289017	0.010479	0.0107616	0.00794913	0.096	0.0126382	0.0151324	0.00232019	0.0584291	0.677871	0.630682	0.641	0.00253325	0.00970874	0.00530705	0.365854	0.0308725	0.0168472	0.00801282	0.00937766	0.128866	0.212944	0.410256	0.0110497	0.454225	0.0984456	0.797194	0.00532623	0.00456621	0.287009	0.0139771	0.54375	0.807963	0.0161943	0.893805	0.197674	0.097561	0.0165361	0.0147601	0.023569	0.852941	0.940514	0.00390625	0.0154015	0.00873786	0.00421348	0.0064	0.00558659	0.613861	0.235294	0.266898	0.510638	0.449198	0.0452962	0.0150451	0.025641	0.111111	0.00400534	0.802139	0.0090009	0.00753769	0.0225989	0.108571	0.112813	0.00337838	0.00805153	0.865741	0.151316	0.0242057	0.00221976	0.334337	0.0324484	0.72119	0.832406	0.00201613	0.00576923	0.0091954	0.00267023	0.724098	0.00789734	0.85114	0.839895	1	0.838057	0.903323	0.00455729	0.00769971	0.881944	0	0.415459	0.804305	0.80276	0.676951	0.501437	0.00502513	0.0467446	0.798329	0.67387	0	0.262255	0.688889	0.8	0.775439	0.710714	0.0058548	0.0672269	0.00460829	0.0066313	0.0033557	0.428571	0.414286	0.00311203	0.0067981	0.00943396	0.472603	0.705521	0.575472	0.56	0.246377	0.888889	0.846667	0.361227	0.834154	0.72327	0.00558659	0.648485	0.00466563	0.0416887	0.00970874	0.356846	0.741445	0.119902	0.183694	0.141381	0.0116822	0.00961538	0.00378788	0.0148883	0.0131712	0.0405405	0.00283286	0.0122324	0.0105541	0.00705882	0.00550964	0.021041	0.588235	0.00872093	0.0168776	0.142857	0.0260116	0.63871	0.557554	0.397059	0.00454545	0.0052356	0.0192308	0.0203327	0.238462	0.00897308	0.914286	0.0230415	0.137809	0.00728408	0.905512	0.00779221	0.00806452	0.00868621	0.00298805	0.766667	0.810268	0.864	0.00122699	0.778816	0.0971039	0.0117994	0.00389864	0.0045045	0.0334507	0.0245902	0.00717213	0.00784077	0.0134264	0.932773	0.0102389	0.00947867	0.884615	0.796875	0.876712	0.115265	0.85034	0.829949	0.709751	0.841499	0.908163	0.255172	0.0233356	0.0264228	0.0168067	0.0156613	0.0226131	0.0225303	0.0145985	0.00819672	0.758226	0.95082	0.742424	0.831418	0.754967	0.00620476	0.00795756	0.00717703	0.590361	0.0131579	0.0217391	0.00440529	0.0177778	0.00840336	0.00168067	0.874016	0.116667	0.00258398	0.51145	0.884615	0.648199	0.00878477	0.00563698	0.00851789	0.00742115	0.253846	0.711111	0.668367	0.772727	0.00933416	0.050462	0.0851606	0.529319	0.00487805	0	0.0357143	0.0465642	0.0104167	0.00353857	0.00547945	0	0.00422833	0.809524	0.921405	0.908497	0.717557	0.858824	0.782609	0.00606061	0.0897756	0.915094	0.00808898	0	0.892116	0.391773	0.511268	0.448565	0.403409	0.102273	0.457143	0.724551	0.716033	0.468468	0.454545	0.742718	0.793103	0.83357	0.146617	0.152074	0.888889	0.88547	0.743428	0.637283	0.828571	0.932692	0.916168	0.756098	0.496084	0.269231	0.769231	0.120327	0.680851	0.246377	0.644737	0.690382	0.777336	0.625	0.838983	0.626036	0.20332	0.666667	0.622449	0.787342	0.773256	0.52	0.73147	0.764151	0.474026	0.862595	0.812766	0.422965	0.812912	0.75033	0.784826	0.839506	0.840497	0.799358	0.863874	0.453125	0.276596	0.46	0.364742	0.866667	0.473088	0.843333	0.502814	0.914454	0.881081	0.888172	0.796296	0.218667	0.928826	0.81761	0.307692	0.286982	0.848485	0.839623	0.875895	0.70229	0.794737	0.80611	0.836735	0.794658	0.8375	0.766768	0.713936	0.802617	0.87931	0.808354	0.0277778	0.83121	0.0310881	0.439759	0.746063	0.309278	0.870206	0.517699	0.0015015	0.216	0.0190476	0.870317	0.864023	0.846847	0.768029	0.849015	0.797251	0.79021	0.388889	0.290323	0.515625	0.36478	0.292339	0.485623	0.339978	0.386667	0.313225	0.249383	0.397112	0.724576	0.386364	0.660714	0.208191	0.640625	0.0434783	0.246101	0.47619	0.355742	0.427273	0.457286	0.346821	0.81431	0.00722674	0.761905	0.76087	0.763478	0.878788	0.709434	0.252252	0.00610998	0.15	0.822222	0.416471	0.553459	0.207048	0.153553	0.349003	0.498599	0.251852	0.101695	0.0139535	0.0241692	0.964706	0.308333	0.616162	0.502959	0.553073	0.635371	0.389082	0.402948	0.474785	0.517799	0.465368	0.410405	0.290909	0.501706	0.433712	0.441818	0.589024	0.21519	0.463964	0.0813835	0.515464	0.405128	0.242857	0.0533537	0.4	0.0181818	0.0243363	0.0804829	0.390947	0.567391	0.457227	0.537037	0.43314	0.358434	0.405128	0.0272109	0.392157	0.259542	0.417808	0.314421	0.0687831	0.0104895	0.0211268	0.3125	0.329412	0.479866	0.194805	0.396364	0.351145	0.290598	0.668478	0.44186	0.123746	0.263158	0.195804	0.321429	0.492424	0.0411765	0.297688	0.80708	0.416667	0.382353	0.48951	0.774194	0.333333	0.344398	0.25	0.422764	0.401914	0.0122768	0.262821	0.00930954	0.0100825	0.325503	0.028021	0.305882	0.314286	0.670588	0.0705882	0.391304	0.216216	0.153846	0.312618	0.242424	0.29765	0.31068	0.422819	0.39759	0.486014	0.285714	0	0.209091	0.274194	0.5	0.0147601	0.21875	0.629474	0.34188	0.0289389	0.0140845	0.244828	0.00361011	0.803459	0.905263	0.839286	0.00903226	0.931507	0.048722	0.074095	0.0347395	0	0.331492	0.863208	0.84	0.643373	0.0594059	0.0115274	0.834197	0.687023	0.596685	0.691327	0.721154	0.30854	0.427136	0.263027	0.38474	0.450704	0.770335	0.907591	0.915025	0.885294	0.00514139	0.00583942	0.886957	0.483051	0.807122	0.890909	0.859903	0.78125	0.783582	0.548077	0.563636	0.59375	0.242991	0.5	0.0310078	0.113082	0.446043	0.626263	0.686567	0.832	0.675889	0	0.913043	0.85	0.794393	0.81791	0.831169	0.929825	0.847561	0.84141	0.934641	0.735955	0.00735294	0.0315315	0.735849	0	0.197959	0.464481	0.752747	0.96875	0.730469	0.043956	0.0872093	0.0340909	0.813559	0.883333	0.769231	0.765363	0.661972	0.696429	0.814465	0.75	0.795031	0.76124	0.934426	0.907721	0.279503	0.754717	0.660634	0.0993151	0.00381679	0.963855	0.650376	0.00256082	0.0229885	0.00507614	0.882883	0.317308	0.68254	0.00404858	0.00990099	0.647059	0.004329	0.911765	0.0336134	0.622807	0.84252	0.714286	0.414634	0.92437	0.753623	0.00909091	0.00894188	0.0116279	0.80597	0.725367	0.00784314	0.268477	0.0142857	0.0176768	0.0269231	0.122034	0.00578035	0.0753769	0.807018	0.746835	0	0.0507614	0.15	0.533784	0.296154	0.570815	0.00754717	0.666667	0.00933126	0.706452	0.00628272	0.418067	0.00209644	0.927536	0.0976562	0.7277	0.841004	0.781915	0.804627	0.703947	0.352941	0.00799201	0.00628931	0.103343	0.245763	0.135266	0.118541	0.169173	0.899614	0.418803	0.0148515	0.714286	0.848837	0.208621	0.882353	0.482639	0.721774	0.675815	0.727273	0.672986	0.772727	0.808926	0.833333	0.557377	0.0383877	0.0647399	0.0286885	0.0670103	0.0355556	0.856678	0.00316957	0	0.70303	0.957447	0.329114	0.0622568	0.0465116	0.0205479	0.122222	0.898785	0.767677	0.733788	0.789168	0.86	0.762557	0.0191388	0.0789474	0.938053	0.856209	0.888268	0.626168	0.881967	0.783784	0.00365631	0.0542169	0.825	0.766667	0.154822	0.548649	0	0.0339806	0.877907	0.791667	0.0149254	0.945946	0.947368	0.742029	0.0322581	0.00813008	0.0047619	0.00586854	0.00759494	0.00688468	0.00630915	0.0080429	0	0.939394	0.002574	0.025974	0.922078	0	0.0164474	0.00437158	0	0.554745	0.72	0.575	0.0026178	0	0.00505051	0.00862069	0.254753	0.869469	0.748418	0.860465	0.0192308	0.00610687	0.00510204	0.0586667	0.00150376	0.0474244	0.888889	0.0133038	0.0141388	0	0.0093633	0.0155902	0.014862	0.0131234	0.00529101	0.025974	0.35	0.234114	0.391304	0.564516	0.00367647	0.857143	0.897106	0.954545	0.935644	0.207289	0.0151007	0.00434783	0.758621	0.714286	0.493151	0.0170118	0.876238	0.73913	0.691756	0.0232558	0.864217	0.00722022	0.154128	0.241417	0.0985075	0.655556	0.752381	0.88	0.00531209	0.804598	0.242291	0.191489	0.225275	0.0781893	0.684211	0.0101892	0.0097561	0.0196078	0.839046	0.950617	0.887283	0.746154	0.633333	0.00679432	0.686747	0.116525	0.237569	0.0609756	0.0115425	0.87	0.785714	0.0208333	0.00235849	0.15625	0.85044	0.744275	0.814024	0.0103806	0.00576369	0.84127	0.77961	0.566572	0.86376	0.825301	0.805243	0.604167	0.015748	0.00727273	0	0.00225225	0.262295	0.90411	0.905854	0.004662	0.00495049	0.0056338	0.00651466	0	0.0345528	0.0209205	0.421995	0	0.002849	0.0121951	1	0.8	0.386921	0.00374532	0.00512821	0.0100503	0.949153	0.104895	0.504854	0.0614525	0.0798669	0.0653595	0.0129032	0.0471014	0.0660377	0.0533333	0.0641711	0.296651	0.816	0.883495	0.847619	0.00669643	0.0105263	0.0139665	0.528736	0.011065	0.0126582	0.00328407	0.00649954	0	0.0340715	0.0443038	0.00829187	0.393548	0.519481	0.725127	0.0144928	0	0.972222	0.538095	0.8	0.0105263	0.889474	0.894737	0.848214	0.106322	0.0154799	0.866667	0.0514706	0.919355	0.151515	0.978947	0.742081	0.00257069	0.517073	0.725664	0.708333	0.711656	0	0.864198	1	0.666667	0.414	0.788265	0.876777	0.835498	0.833577	0.483254	0.838983	0.0127212	0.69457	0.854406	0.841244	0.126904	0.174004	0.22276	0.730114	0.343284	0.804878	0.00438596	0.6875	0.876543	0.284574	0.685393	0.73	0.79941	0.694196	0.131615	0.0116034	0.0843195	0.209524	0.401918	0.350725	0.514019	0.59633	0.487805	0.512129	0.4	0.5125	0.00913242	0.527778	0.52459	0.155116	0.468571	0.274238	0.6	0.608434	0.14359	0.257928	0.797297	0	0.858079	0.00717131	0.836842	0.0995261	0.888136	0.901639	0.832905	0.756098	0.144444	0.00359712	0.465116	0.875949	0.375	0.0104712	0.01	0.0294511	0.0096463	0.00630915	0.150794	0.583333	0.824615	0.0801688	0.0505992	0.295503	0.898734	0.00126743	0.0084507	0.00436681	0.0265861	0.58811	0.10076	0.673913	0	0.41129	0.00348432	0.00782779	0.179907	0.0115607	0.283688	0.00789177	0.0283688	0.00844391	0	0.0626959	0.388128	0.651064	0.77551	0.852941	0.00904523	0.601045	0.220225	0.0251572	0.0762463	0.685714	0.535433	0.557471	0.914729	0.875	0.857955	0	0.0127389	0.0588235	0.00773694	0.0105541	0.00251256	0.0125	0.00917431	0	0.00684932	0.534722	0.300813	0.451754	0.01443	0.0178571	0.819048	0.846473	0.728669	0.00673854	0.00666667	0.597973	0	0.206667	0.869347	0.202247	0.00547046	0.0116505	0.00426439	0.00714286	0.289625	0.136286	0.00368324	0.00790514	0.253731	0.907563	0.17101	0.230769	0.909091	0.00763359	0.00235294	0.00769231	0.00775194	0.890601	0.916667	0.803419	0.833333	0.013245	0.0461957	0	0.0381679	0.0852905	0.00954654	0.0362812	0.341463	0.537313	0.235988	0.863636	0.00457666	0.00738007	0.350427	0.86437	0.759036	0.864629	0.00473934	0.868852	0.778325	0	0.00480192	0.438406	0.00671785	0.00980392	0.77665	0.78655	0.0243902	0	0.161616	0.00227273	0.00429185	0.0031348	0.0027027	0.00321543	0.0186567	0.00636943	0.0262582	0.890577	0.778481	0.00330033	0.798343	0.853107	0.964706	0.811321	0.887543	0.863487	0.870629	0.828479	0.14502	0.647982	0.852368	0.867102	0.86383	0.682382	0.549881	0.0743982	0.00728745	0.00519481	0.0101138	0.229249	0	0.0037037	0.00647668	0.744589	0.835979	0.774194	0.0494037	0.00686499	0.0122699	0	0.0744681	0.141831	0.283186	0.294118	0.0027027	0.960227	0.333333	0.0112782	0.0138614	0.0120482	0.00507614	0.151515	0.00904977	0.00463679	0.00855615	0.872928	0.87574	0.875	0.00916031	0.0202703	0.0152838	0.0101124	0.769231	0.40625	0.0627273	0.00543478	0.00670017	0.971429	0.00712251	0.00717213	0.00970874	0.00357143	0.397035	0.00294551	0.00833333	0.0342857	0.787594	0.00647249	0.930769	0.915663	0.0136986	0.803879	0.45951	0.037594	0.77	0.438482	0.00494438	0.0193766	0.00625	0.053992	0.0364431	0.828866	0.847222	0.6325	0.877133	0.00963391	0.871671	0.693333	0.53125	0.50253	0.364865	0.357798	0.76	0.768496	0.851562	0.12605	0.0414414	0.736842	0.472727	0.0229008	0.68595	0.00429185	0.76	0.399123	0.00724638	0.047619	0.0215054	0.826425	0.936953	0.8725	0.00396301	0.126163	0.0665189	0.020073	0.00878735	0.877358	0.90625	0.884848	0.0252649	0.0103004	0.0218688	0.0189873	0.00765306	0.911765	0.709924	0.759494	0.025974	0.160401	0.0585106	0.940476	0.0110497	0.00789474	0.00718391	0.00714286	0.0366972	0.156627	0.0175439	0.636364	0	0.00780234	0.00698324	0.00740741	0.014377	0.0136519	0.00292398	0.00592885	0	0	0.00669643	0.0217391	0.0362694	0.480099	0.790698	0.898305	0.929105	0.90991	0.873239	0.0121317	0.798851	0.910596	0.108434	0.801399	0.850949	0.961538	0.75	0.00537634	0.854545	0.00774336	0.00195886	0.016	0.905063	0.857851	0.878282	0.829755	0.0121681	0.946809	0.604938	0.785388	0.891892	0.915916	0	0.0437209	0.0116473	0.00881612	0.0058651	0.816993	0.858382	0.201754	0.87984	0.906667	0.784314	0.897409	0.900524	0.805825	0.00712378	0.883721	0	0.00797872	0.833333	0.764706	0.408271	0.489764	0.858951	0.752212	0.819178	0.947195	0.821239	0.909541	0.879098	0.775862	0.409594	0.00448431	0.00440529	0.028169	0.777778	0.568376	0.733333	0.100671	0.0489965	0.0130293	0	0.549505	0.95	0.0113052	0.0133883	0.0077821	0.00277008	0.00373832	0.646865	0.666667	0.710526	0.869081	0.820339	0	0.0570539	0.874214	0.858357	0.869725	0.887486	0.747082	0.851133	0.550201	0.00181818	0.00487805	0	0	0.00642055	0.0118483	0	0.00746269	0.0232558	0.00628931	0.0207547	0.172131	0	0.0120846	0.0142045	0.0127298	0.00649351	0.00471698	0	0.833333	0.880597	0.839506	0.0176991	0.00719424	0.00574713	0	0.00581395	0.392157	0.0288889	0.100182	0.0224439	0.0330882	0.00921659	0.171371	0.387213	0.04	0	0.00614439	0.0627063	0.00266667	0.00673401	0.360544	0.769231	0.182109	0	0.00601504	0.8	0	0.287958	0.375	0.0160772	0.850365	0.614458	0.0105105	0.0113636	0.30814	0.0221319	0.104545	0.395604	0.0392157	0.00767263	0.0902778	0.33526	0.1	0.623188	0.811558	0.675	0.558824	0.0123636	0.0163934	0.669421	0.321629	0.722222	0.61993	0.786164	0.71246	0.00666667	0.0032	0.0125786	0.927813	0.902597	0.683544	0.0704846	0.469631	0.622951	0.937143	0.967213	0.864286	0.00495049	0.673759	0.984127	0.856322	0.856287	0.0058651	0.00896861	0.0026455	0.0169617	0.0542453	1	0.708333	0.903226	0.946565	1	0.0170213	0.867925	0.927948	0.871429	0.0172414	0.00414938	0.00638298	0.938253	0.00241546	0.00519031	0.876289	0.93	0.936508	0.0540541	0.010559	0.875	0.015528	0.0787402	0.174061	0.826087	0.476684	0.855615	0.888199	0.708333	0.846597	0.905263	0.916667	0.833333	0.913043	0.878453	0.0202429	0.363636	0.769716	0.654867	0.855615	0.125353	0.0481833	0.0444444	0.827957	0.00176678	0.234783	0.00914849	0.10828	0.793388	0.00413793	0.927273	0.00628366	0.0114504	0.818182	0.188482	0.230483	0.29471	0.0152419	0.354651	0.542587	0.456767	0.881919	0.432836	0.00538213	0.880597	0.108696	0.0960744	0.77707	0.733051	0.379121	0.573864	0.402062	0.485876	0.518293	0.862816	0.702786	0.874101	0.00422139	0.0262097	0.830986	0	0.540881	0.771084	0.0406627	0.832861	0.483444	0.857143	0.00711744	0.0418605	0.00817996	0.870036	0.809434	0.558824	0.802083	0.460714	0.332061	0.842105	0.856322	0.940594	0.828767	0.00718686	0.00697472	0.580705	0.439318	0.783186	0.87372	0.819876	0.780822	0.735178	0.085084	0.833333	0.860119	0.706215	0.760331	0.760369	0.299645	0.597561	0.525773	0.666667	0.694853	0.795455	0.526786	0.474286	0.664141	0.43662	0.222222	0.157635	0.695	0.716612	0.566667	0.38676	0.545852	0.245214	0.203091	0.378419	0.800403	0.890476	0.757895	0.663027	0.802817	0.812332	0.776243	0.472222	0.662879	0.789352	0.222689	0.364583	0.715736	0.717949	0.822064	0.733333	0.758621	0.835938	0.689266	0.299342	0.826316	0.845238	0.828125	0.853801	0.69375	0.460733	0.730061	0.690141	0.810036	0.452107	0.845714	0.574324	0.116279	0.843267	0.807018	0.588889	0.790698	0.773585	0.481438	0.752294	0.524823	0.764526	0.673874	0.858491	0.697297	0.0813492	0.897059	0.736842	0.795918	0.770774	0.85	0.831683	0.92437	0.586021	0.702703	0.458647	0.77193	0.22807	0.718447	0.0940171	0.9	0.0219619	0.0125885	0.104478	0.878698	0.76	0.804255	0.734375	0.836735	0.815668	0.00630694	0.813187	0.941176	0.030888	0.0208333	0.1	0.532258	0.246862	0.328794	0.631579	0.4	0.389744	0.302326	0.44186	0.493333	0.479915	0.810458	0.862745	0.961538	0.894737	1	0.00309119	0.234783	0.817814	0.665644	0.962617	0.392523	0.918033	0.0103627	0.0840708	0	0.157801	0.656442	0.71967	0.00336134	0.0117878	0.057554	0.00810811	0.0118577	0.559124	0.858603	0.728	0.0491803	0.860987	0.856502	0.02	0.0116279	0.037037	0.0328767	0.0837004	0.0241546	0.0194903	0.820513	0.0980392	0.0594467	0.527363	0.569492	0.851441	0.811518	0.869159	0.898734	0.887931	0.138554	0.846774	0.228346	0.00832293	0.00593472	0.469438	0.00638978	0.00995025	0.727848	0.0075188	0.0110906	0.433673	0.558559	0.692308	0.7	0.714286	0.759259	0.0108696	0.903509	0.607843	0.584906	0.258929	0.805882	0.85	0.0116376	0.45098	0.109375	0.112903	0.832215	0.91446	0.84104	0.889796	0.878431	0.984127	0.87931	0.793103	0.158621	0.0238095	0.0875421	0.0196078	0.217822	0.525952	0.837838	0.901961	0.867647	0.0825243	0	0.507042	0.921875	0.889831	0.682171	0.104252	0.0889571	0.197309	0.893617	0.890909	0.828947	0.397436	0.873118	0.728814	0.00251572	0.004914	0.00630915	0.815789	0.693274	0.673049	0.0239274	0.0232558	0.804665	0.769565	0.928571	0.71028	0.7	0.917808	0.914286	0.0052687	0.737805	0.827586	0.0906801	0.0212264	0.0130641	0.914894	0.310976	0.86	0.765432	0.880952	0.436782	0.669903	0.8875	0.84106	0.719298	0.39839	0.429245	0.346354	0.875	0.642857	0.43609	0.406934	0.917098	0.854962	0.688196	0.425532	0.00860585	0.894737	0.898734	0.894737	0.90099	0.276654	0.38983	0.662921	0.0263852	0.946429	0.0214133	0.843575	0.817204	0.955752	0.35809	0.860759	0.840868	0.351445	0.426035	0.890625	0.00517464	0.855491	0.807692	0.324561	0.154321	0.417391	0.841667	0.91453	0.786667	0.8	0.898438	0.607558	0.412371	0.026764	0.820895	0.950617	0.916667	0.848485	0.90566	0.558824	0.866667	0.768262	0.719677	0.8	0.940476	0.824561	0.735562	0.82	0.851064	0.304348	0.396313	0.370787	0.461806	0.904523	0.9	0.425926	0.908676	0.690909	0	0.0526316	0.4375	0.864957	0.800797	0.866667	0.745562	0.515704	0.561122	0.0607211	0.173228	0.84141	0.78	0.793651	0.888889	0.827778	0.842893	0.415459	0.709677	0.908333	0.523596	0.751337	0.760606	0.396104	0.575221	0.425743	0.707589	0.942446	0.135436	0.571429	0.435294	0.383178	0.52354	0.672811	0.0228873	0.03125	0.0577223	0.0126761	0.0127576	0.0145429	0.0118421	0.325	0.260369	0.0177596	0.0421156	0.0851293	0.225806	0.0871752	0.317789	0.292135	0.455556	0.714286	0.221106	0.380952	0.835443	0.738693	0.830144	0.920635	0.90625	0.61658	0.578571	0.0680272	0.928339	0.84	0.798165	0.737844	0.556017	0.857143	0.90604	0.927273	0.00871731	0.63522	0.690789	0.952	0.890196	0.9375	0.703488	0.463576	0.853933	0.242424	0.033419	0.0245023	0.925	0.913979	0.00318471	0.015873	0.00807754	0.917431	0.75	0.580645	0.75	0.926606	0.146552	0.401146	0.864078	0.154079	0.73913	0.290909	0.412281	0.78453	0.45302	0.852071	0.00300752	0.737705	0.716981	0.35524	0.481081	0.619632	0.608696	0.0855615	0.792593	0.910569	0.0361446	0.664474	0.932886	0.0560748	0.816667	0.954545	0.644809	0.650406	0.072478	0.0123457	0.828125	0.737374	0.824034	0.909597	0.832572	0.00806452	0	0.197492	0.707317	0.960784	0.744	0.0294118	0.0520231	0	0.708333	0.540721	0.800797	0.772152	0.0080429	0.0100111	0.864706	0.31407	0.839335	0.840909	0.833333	0.277372	0.508475	0.235294	0.333333	0.00508475	0.00471698	0.832579	0.839161	0.879518	0.865909	0.882006	0.101266	0.0866142	0.837838	0.70339	0.432836	0.205479	0.333333	0.00632911	0	0.00501253	0	0.0102459	0.218543	0.633929	0.681818	0.901695	0.878049	0.855	0.0100756	0.00657895	0.8	0.0241102	0.00831025	0.256098	0.875394	0.77305	0.00715015	0.00430416	0.00226757	0	0.0208333	0.00540541	0.037323	0.931857	0.889063	0.117021	0	0.828283	0.811071	0.825758	0.925926	0.798419	0.603448	0.521084	0.0192644	0	0.0567686	0.00480769	0.0016129	0.00854701	0.00948367	0.872093	0.907216	0.930233	0.00569358	0.0046729	0.0147059	0.00614035	0.0111111	0.465517	0.0810811	0.0117188	0.00943396	0.753125	0.261364	0.00462963	0.794118	0.724286	0.830769	0.857143	0.630592	0.00943396	0.354545	0.114943	0.268041	0.690476	0.0165289	0.00165563	0.0912698	0.0285714	0.666667	0.925659	0.0113636	0.303371	0.00943396	0.802303	0.923077	0.912195	0.00489396	0.00215983	0.00502513	0	0	0.00625	0.843049	0.00921659	0.891473	0.00829876	0.908333	0.886792	0.0111161	0.0659062	0.0498688	0.668478	0.917647	0.839474	0.359281	0.862903	0.907407	0.0161943	0.960663	0.714286	1	0.886364	0.80597	0.96875	0.661342	0.378571	0.747525	0.347921	0.293059	0.85	0.833333	0.561905	0.90678	0.333333	0.944828	0.0170213	0.896296	0.785714	0.00609756	0.00473934	0.88	0.00294985	0.00527241	0.0107143	0.00492126	0.850575	0.7	0.00285714	0.00456621	0.633721	0.742308	0.00909091	0.0107991	0.00795053	0.019802	0.00931677	0.0057971	0.00327869	0.100334	0.782609	0.224138	0.122449	0.202381	0.885621	0.704595	0.713348	0.734177	0.00611621	0.845238	0.014756	0.0205628	0.0289608	0.0606383	0.0319018	0.318668	0.619529	0.782946	0.70529	0.682353	0.528571	0.727273	0.899083	0.00622222	0.0175439	0.00428816	0.0447227	0.00992064	0.752941	0.0754717	0.00143678	0.00716846	0.0306748	0.869565	0.639785	0.012	0.00310881	0.80597	0.762295	0.00622776	0.00505051	0.00288184	0.00344828	0.0294438	0.00442087	0.00809062	0.0194175	0	0.00837989	0.00133511	0.00642674	0	0.00813008	0.87234	0.886926	0.260372	0.0579456	0.913979	0.697452	0.0249653	0.00431779	0.189135	0.468864	0.241463	0.627503	0.692308	0.00573066	0.00623701	0.00385604	0.00333333	0.293893	0.00917431	0.452188	0.0107527	0.407407	0.835443	0.825397	0.270677	0.0328638	0.00813008	0.00614439	0.87931	0.719547	0.3	0.334347	0.885714	0.0997963	0.00526316	0.00294118	0	0.911647	0.923077	0.708333	0	0.00775194	0.616514	0.00922722	0.804878	0.0289855	0.318129	0.101415	0.0410509	0.00698324	0.111492	0.00490196	0.0745342	0.503456	0.460544	0.612245	0.00961538	0.223796	0.884831	0.808219	0.0241636	0.491713	0.757143	0.0107034	0	0	0.471698	0.0321101	0.00858369	0.00493827	0.151692	0.85558	0.884848	0.00641026	0.00574713	0.00793651	0.816667	0.418605	0.244863	0.754717	0.870707	0.840491	0.125926	0.804233	0.831461	0.308642	0.338843	0.181435	0.78481	0.864	0.817797	0.925311	0.84345	0.936937	0.824658	0.579235	0.857955	0.942857	0.777228	0.85	0.830357	0.753695	0.4375	0.8125	0.893333	0.942857	0.822222	0.882353	0.87451	0.655367	0.0231293	0.475219	0.506329	0.857895	0.626667	0.873016	0.7	0.798387	0.736111	0.310881	0.834906	0.342007	0.303448	0.168142	0.346626	0.0110132	0.895425	0.12037	0.615854	0.00619469	0	0.00417362	0.908257	0.0031746	0.451613	0.702857	0.894737	0.781609	0.818414	0.764706	0.0112108	0.119205	0.777778	0.00375469	0.00664137	0.00485437	0.00688468	0	0.149351	0.0357143	0.00524659	0.00546448	0.56338	0.476744	0.319767	0.175926	0.373984	0.352273	0.0293578	0.0549958	0.0321637	0.912121	0.875706	0.848432	0.880492	0.617647	0.784946	0.0489796	0.954023	0.86398	0.751553	0.32672	0.762215	0.00614574	0.030349	0.119835	0.873171	0.00733496	0.00295858	0.019685	0.56338	0.00618812	0.00415512	0.466667	0.00459242	0.905325	0.747748	0.873541	0.740196	0.491561	0.84839	0.0104603	0.458101	0.00574713	0.925373	0.869565	0.352332	0.812169	0.0801034	0.853428	0.116788	0.207373	0.247399	0.00430108	0.00339213	0.00770713	0.872636	0.0314065	0.190476	0.881057	0.00313152	0.00551268	0.0149254	0.00464037	0.00980926	0.00606061	0.0253243	0.0168394	0.894231	0.013209	0.0751938	0.00419727	0	0.0021978	0.00860215	0.0046729	0.704506	0.900585	0.213913	0.642442	0.157143	0.783784	0.00859599	0.885714	0.0384615	0	0.0119332	0.649007	0.931818	0.00397351	0.00627944	0	1	0.861678	0.641682	0.809917	0.887805	0.00655022	0.727599	0.0197044	0.309702	0.125	0.48	0.254468	0.923077	0.0136986	0.791667	0.0025	0.0108565	0.252492	0.822102	0.671096	0.843373	0.891429	0.169014	0.0927247	0.517241	0.811881	0.00365631	0.851806	0.710618	0.834783	0.0125523	0.00446429	0.866308	0.8	0.00520382	0.0672269	0.822785	0	0.676471	0.75265	0.878453	0.873096	0.678832	0.924915	0.861789	0.0212072	0.0442338	0.679012	0.00275862	0.871795	0.744104	0.522124	0.836299	0.925234	0.705128	0.01875	0.0406091	0.00925926	0.0183727	0.0185529	0.00534759	0.0373654	0.543636	0.681579	0.812301	0.0157729	0.0251497	0.0571429	0.0280636	0.03206	0.452381	0.775401	0.763265	0.694915	0.741408	0.0119904	0.584362	0.00455581	0.160105	0.685484	0.00942588	0.0168176	0.00967742	0.021692	0.756039	0.595376	0.668067	0.698324	0.770161	0.170833	0.00331126	0.788321	0.68797	0.00910273	0.734266	0.00215983	0.00321543	0.00645161	0.00420168	0.0394737	0.645998	0.549192	0.158031	0.00701754	0.766892	0.446927	0.09375	0.0272537	0.0064	0.010101	0.851942	0.00687285	0	0.00797448	0.00807102	0.00690608	0.0141935	0.058264	0.015015	0.00384123	0.0182768	0.0984936	0.0207612	0.883117	0.00702811	0.00882353	0.902778	0.00958466	0.866667	0.222359	0.011994	0.00673968	0.77193	0.00712831	0.003885	0.0110263	0.608939	0.633968	0	0.00221729	0.00768386	0.00765446	0	0.00649351	0.00251256	0.00456621	0.00211193	0	0.00794224	0.00867679	0.00921659	0.79	0.785124	0.868852	0.00854701	0.791667	0.824859	0.721831	0.837022	0.900901	0.827815	0.849057	0.795918	0.78626	0.708333	0.0689655	0.852792	0.041041	0.0242938	0	0.753744	0.824451	0.850174	0.914474	0.854839	0.809783	0.808704	0.896612	0.868852	0.00390625	0.00669344	0.0101394	0.00842105	0.00947075	0.803965	0.828338	0.855072	0.798595	0.435484	0.287037	0.00471698	0.00396196	0.00235294	0.0116279	0.898333	0.705882	0.892323	0.896648	0.742857	0.818571	0.898219	0.976672	0.915882	0.496805	0.639706	0.751693	0.424419	0.590226	0.00650406	0.0102828	0.0102857	0.00579151	0.0987552	0.0129428	0.0131772	0.0260756	0.745968	0.883277	0.771144	0.0153061	0.00304569	0.00807537	0.00618238	0.000935454	0.00892857	0.0124827	0.0104384	0.0377358	0.00627944	0.00927644	0.872549	0.913333	0.801075	0.0489978	0.0105949	0.783851	0.615385	0.841121	0.805085	0.861972	0.824121	0.873786	0.650794	0.81087	0.920635	0.801324	0.802691	0.259259	0.832	0.277778	0.859375	0.918919	0.849265	0.280992	0.831731	0.823171	0.649123	0.898649	0.953125	0.00307692	0.00295858	0.778607	0.847584	0.932203	0.00846561	0.00578035	0.913386	0.00437956	0.00839014	0.00989166	0.00810811	0.861176	0.869919	0.911538	0.677632	0.88961	0.244713	0.794643	0.811024	0.802326	0.3125	0.157143	0.38983	0.731481	0.834437	0.82783	0.899194	0.84058	0.937008	0.932584	0.304348	0.86456	0.817372	0.831461	0.914634	0.851367	0.917098	0.725434	0.743137	0.920863	0.00573614	0.00622084	0.434426	0.806283	0.0100091	0.471074	0.886364	0.842105	0.488372	0.83045	0.865079	0.028777	0.73352	0.368132	0.907452	0.891553	0.943262	0.84058	0.909091	0.866667	0.785256	0.911215	0.737397	0.704607	0.823096	0.00473934	0.51145	0.47482	0.724355	0.469636	0.445973	0.586879	0.528302	0.150685	0.328014	0.421687	0.909836	0.583333	0.480769	0.443299	0.0401338	0.0150502	0.64794	0.76	0.675393	0.801418	0.165217	0.446701	0.834737	0.614583	0.0721154	0.00825397	0.435685	0.890476	0.872832	0.0138889	0.912791	0.725	0.764103	0.344262	0.836207	0.00528402	0	0	0.568254	0.827381	0.681035	0.673352	0.629032	0.811518	0.755556	0.600259	0.741245	0.301746	0.243038	0.13822	0.811679	0.824468	0.782716	0.381818	0.2287	0.0405405	0.0135205	0.0809659	0.715139	0.816144	0.143974	0.0762987	0.0671937	0.18908	0.232759	0.205357	0.385321	0.114729	0.352071	0.343523	0.8	0.857143	0.810651	0.5	0.741071	0.724138	0.00625978	0.935714	0.317568	0.0137615	0.00856531	0.595483	0.903134	0.78344	0.854305	0.787709	0.0154506	0.817391	0.887931	0.828025	0.89438	0.907514	0.00541516	0.00266667	0.747967	0.857143	0.173446	0.364583	0.403315	0.00529101	0.0745957	0.00459418	0.219839	0.00842697	0	0.00346981	0.798309	0.593023	0.839744	0.285024	0.0018018	0.00557103	0.0068323	0.907801	0.850655	0.762745	0.899498	0.00589102	0.828125	0.169734	0.781659	0.832258	0	0.00390117	0.00843882	0.00707965	0.88254	0.844037	0.886179	0.0447761	0.837449	0.850515	0.00458716	0.0106101	0.603604	0.00775194	0.0157791	0.00462107	0	0.876536	0.856219	0.0595534	0.0357968	0.00520833	0.00803213	0.00673077	0.0202128	0.639269	0.807018	0.00740741	0.00998752	0.876405	0.854962	0.00485437	0.0117647	0.00797679	0	0.00526316	0.841584	0.0166271	0.00853242	0.435644	0.00680272	0.00546448	0.00948367	0.0218978	0.87953	0.908127	0.00590319	0.0060241	0.00631199	0.873239	0	0.0086546	0.0129241	0.884672	0.0132159	0.005	0.455954	0.456166	0.0134639	0.00458716	0.0159363	0.0029985	0.00701262	0.60596	0.035533	0.00655022	0.00986842	0.689306	0.52381	0.00377834	0.00405844	0.00884956	0.00144928	0.934363	0.0093633	0.0056926	0.0174709	0.00623886	0.0514208	0.00642202	0.00406504	0.926829	0.00670241	0.794007	0.777778	0.740741	0.00733676	0.00483481	0.00788177	0.00558659	0.0143885	0.00505051	0.856742	0.752311	0.00680272	0.822086	0.00683761	0.00878906	0.001287	0.77095	0.720327	0.722222	0.471816	0.0111732	0.00514139	0.311475	0.00884956	0.00383632	0.802632	0.1	0.43073	0.00443656	0.00556586	0.764331	0.0122449	0.0100503	0.0145455	0.00775194	0.00380228	0.00207684	0.00947867	0.00388601	0.0122249	0.00881834	0.00372093	0.00810373	0.00353357	0.871901	0.868988	0.0174029	0.55914	0.00392927	0.00651466	0.00924703	0.0103421	0.00488827	0.0320197	0.890511	0.647059	0.846512	0.825	0.191874	0.0188034	0.513514	0.00813356	0.0197926	0.508772	0.828313	0.887967	0.780488	0.00208478	0.894737	0.873016	0.786517	0.851064	0.908654	0.849123	0.0978618	0.0111397	0.902041	0.00862069	0.91129	0.813043	0.151292	0.880597	0.0905433	0.00689655	0.842688	0.911153	0.707317	0.0116279	0.00896057	0.005	0.00555115	0.0127389	0.237785	0.19457	0.108144	0.73607	0.861789	0.447917	0.0121766	0.00259965	0	0.00520291	0.00598802	0.00447761	0.00339367	0	0.84507	0.789474	0.0547945	0.81592	0.00527241	0.0308642	0.0059453	0.795506	0.701754	0.877698	0.713287	0.0662983	0.0084246	0.00234192	0.0172786	0.00691244	0.00220751	0	0.0089955	0	0.00731707	0.0596798	0.0629921	0	0.00840336	0.00316957	0.295566	0.380952	0.0405522	0.0273973	0.0152672	0.0075188	0.851129	0.798077	0.00502513	0.00203252	0.00422833	0.00597015	0.0155469	0.386007	0.823529	0.832272	0.534351	0.758242	0.0027248	0.0041841	0.00364964	0	0.793939	0.840304	0.822819	0.834891	0.940559	0.448	0.477707	0.774436	0.9	0.821053	0.816495	0.780269	0.918269	0.969231	0.852535	0.45509	0.67033	0.158621	0.00609137	0	0.58046	0.834984	0.903614	0.758929	0.00683371	0.00485044	0.8	0.839161	0.00531915	0.110215	0.0027027	0.768559	0.508861	0.00613246	0.845528	0.00503525	0.109756	0.00142857	0.00773481	0.0119048	0.292035	0.0264766	0.780105	0.477178	0.814286	0.932331	0.294872	0.762431	0.5	0.81762	0.27619	0.83908	0.0765306	0.0111008	0.718182	0.770492	0.758278	0.464286	0.00613497	0.00364299	0.893805	0.00986842	0.765517	0.580952	0.0195382	0.0219561	0.0674342	0.238938	0.0470788	0.072042	0.0183424	0.00624442	0.0530846	0.0505618	0.585366	0.891107	0.943478	0.251799	0.545455	0.90566	0.870166	0.866328	0.080402	0.0114943	0.00972591	0.90795	0.462921	0.492683	0.881279	0.931874	0.882353	0.909091	0.860927	0.00728408	0.0109489	0.00906736	0.00802139	0.575967	0.823944	0.805654	0.75635	0.829787	0.506024	0.00740741	0.119077	0.794326	0.814371	0.867925	0.0226629	0.13354	0.243284	0.776042	0.0325991	0.0477915	0.70979	0.566265	0.153846	0.353618	0.119534	0.273885	0.4375	0.388889	0.128492	0.510989	0.80597	0.808429	0.0122699	0.857143	0	0.750742	0.743056	0.818408	0.713836	0.532468	0.430082	0.467327	0.401434	0.00784656	0.00514933	0.0197368	0.66187	0.532051	0.0145455	0.0152355	0.00525279	0.00731383	0.030091	0.0168856	0.00769231	0.0326633	0.00601202	0.00790514	0.0303907	0.525126	0.742574	0.714744	0.6625	0.00526662	0.00609756	0.00269542	0.00345066	0.0880503	0.865854	0.412621	0.00492611	0.00322581	0.137931	0.389105	0.857143	0.822823	0.0039604	0.848837	0.868571	0.00404313	0.00251889	0.759633	0.860656	0.00394477	0.00965147	0.578947	0.517526	0.892045	0.00759631	0.00392157	0.00606878	0	0.57976	0.538318	0.571515	0.51845	0.182692	0.0076864	0.700608	0.858065	0.765101	0.778656	0.00608828	0.00739372	0.916667	0.788732	0.0125	0.774834	0.741667	0.0172684	0.283019	0.874439	0.766082	0.650273	0.328	0.00848485	0.00934579	0.00572519	0.0137931	0.85119	0.00448934	0	0.747748	0.864066	0.754601	0.00457816	0.583333	0.8784	0.867925	0.817215	0.746867	0.00837989	0.00682594	0.882812	0.924658	0.901235	0.823344	0.614458	0.825342	0.797521	0.816156	0.38417	0.763819	0.0308642	0.0333333	0.00552486	0.296205	0.639535	0.00371058	0.00635471	0.0566893	0.488889	0.0865094	0.0350467	0.00978179	0.405172	0.255023	0.00485909	0.0310078	0	0.0190311	0.0205128	0.208333	0.0096463	0.732605	0.8	0.00337079	0.0728477	0.894932	0.894081	0.0421941	0.0704846	0.0967742	0.40327	0.618195	0.77983	0.802368	0.642857	0.0803571	0.0333333	0.0151934	0.701124	0.778947	0.588406	0.294273	0.702422	0.00236967	0.00740741	0.00922367	0.787746	0.766892	0.897547	0.00913838	0.77226	0.536585	0.00504796	0.0202578	0.0852273	0.0761334	0.682105	0.64058	0.00289436	0.00387097	0.00215517	0.767213	0.8	0.914894	0.00915903	0.0102481	0.959732	0.875912	0.872727	0.840194	0.831735	0.734177	0.0104895	0.0123762	0.783333	0.786667	0.798561	0.005	0.961538	0.00584795	0.818681	0.657658	0.582474	0.796748	0.852761	0.832117	0.898551	0.928177	0.011022	0.484099	0.901042	0.05625	0.689139	0.00197239	0.0261137	0.864198	0.783096	0.848904	0.891192	0.905393	0.760213	0.134881	0.0418848	0.865248	0.763514	0.00601685	0.932432	0.76342	0.796209	0.757616	0.776271	0.539683	0.752688	0.247012	0.00473934	0.00546448	0.0137615	0.0462963	0.851032	0.906137	0.698795	0.003125	0.0543649	0.526055	0.0141196	0.621145	0.821767	0.810811	0.786758	0.722868	0.757656	0.837209	0.881612	0.844291	0.854932	0.756858	0.00496524	0.00583431	0.019573	0.502392	0.846429	0.835749	0.852376	0.832203	0.815931	0.813609	0.860135	0.717608	0.843636	0.859779	0.840095	0.811268	0.837343	0.884058	0.854867	0.6	0.00532765	0	0.86262	0.898574	0.863014	0.837743	0.805743	0.0106986	0.00907441	0.00508582	0.883817	0.918033	0.904762	0.405286	0.00740741	0.895833	0.833856	0.864583	0.00692042	0.00964912	0.0284768	0.0124402	0.0110345	0.00793651	0.0698925	0.604651	0.702469	0.664865	0.811224	0.00567913	0.729299	0.553191	0.265432	0.109756	0.503891	0.00621118	0.864206	0.862769	0.578512	0.160403	0.257065	0.796374	0.751962	0.00776053	0.830116	0.0084777	0.00754567	0.462167	0.787113	0.78453	0.895652	0.601399	0.6	0.840237	0.821429	0.870699	0.826087	0.86692	0.809249	0.883117	0.849315	0.505376	0.642276	0.829181	0.790614	0.930636	0.887417	0.586957	0.765957	0.828947	0.710983	0.861154	0.793651	0.860349	0.820513	0.72381	0.825	0.796875	0.830675	0.808147	0.9	0.508845	0.407767	0.435146	0.733333	0.662752	0.537879	0.0102662	0.826087	0.826152	0.613491	0.610932	0.768	0.847358	0.723131	0.632812	0.562753	0.913706	0.727749	0.119493	0.80222	0.768595	0.642424	0.735294	0.548611	0.859813	0.794979	0.296053	0.778491	0.816616	0.85443	0.827476	0.740426	0.00713436	0.313609	0.164087	0.427464	0.29484	0.283076	0.805046	0.380769	0.361702	0.699779	0.329692	0.301288	0.268519	0.0106714	0.504	0.851351	0.825243	0.896552	0.809278	0.730435	0.184477	0.0100671	0.0663026	0.836066	0.383234	0.830816	0.856061	0.743295	0.261887	0.776371	0.90566	0.829493	0.00941828	0.0107991	0.0183028	0.231132	0.614953	0.606436	0.345912	0.0838593	0	0.431034	0.370744	0.247632	0.287671	0.230769	0.453333	0.389262	0.892097	0.787072	0.842457	0.818475	0.0459082	0.381356	0.459821	0.882522	0.861985	0.895522	0.876742	0.846339	0.864315	0.800431	0.852417	0.772527	0.816047	0.870297	0.911833	0.88455	0.828191	0.839831	0.856242	0.819026	0.840328	0.824145	0.600239	0.043956	0.819383	0.825542	0.864154	0.534653	0.603448	0.811177	0.543578	0.00541842	0.800544	0.848066	0.898148	0.794776	0.924138	0.182171	0.754167	0.00690846	0.471198	0.839535	0.667391	0.0146751	0.00760456	0.0171429	0.876344	0.920455	0.0988447	0.0094451	0.804598	0.78022	0.0239437	0.886212	0.916061	0.865868	0.88153	0.868043	0.00832838	0.0205128	0.752674	0.922355	0.772487	0.882353	0	0.0064154	0.868917	0.849134	0.717626	0.523608	0.812023	0.832241	0.575688	0.550544	0.00907441	0.883295	0.289474	0.0786325	0.00636943	0.67033	0.565217	0.0310492	0.0508475	0.794118	0.966942	0.887309	0.894584	0.827397	0.00866824	0.0184426	0.747989	0.852941	0.855691	0.780702	0.91129	0.869863	0.937349	0.010084	0.169312	0.00884956	0.00813008	0.00545331	0.00276243	0.289773	0	0.140071	0.346317	0.582809	0.212121	0.796537	0.778626	0.653465	0.00805009	0	0.0324963	0.00681597	0.0104167	0.551471	0.650667	0.7	0.864929	0.819672	0.903846	0.826558	0.776479	0.656	0.0873108	0.748373	0.879121	0.884354	0.730263	0.673267	0.746606	0.746479	0.322154	0.0444444	0.0779221	0.392857	0.141962	0.332838	0.390244	0.0325973	0.851562	0.730392	0.6675	0.829545	0.0817121	0.0119485	0.00466744	0.00683371	0.832347	0.89	0.380734	0.0275229	0.00764192	0.916185	0.759259	0.0056101	0.00474684	0.00713558	0.78626	0.886905	0.847015	0.909091	0.833333	0.759563	0.711924	0.42029	0.0165485	0.00557103	0.220408	0.0138793	0.910714	0.00376648	0.00732218	0.00855746	0.00631579	0.0037594	0.00606061	0	0.00340522	0.0324594	0.335878	0.0058997	0.00592593	0.00375235	0.0195627	0.551351	0.139752	0.132743	0.0445946	0.0115183	0.721649	0.188406	0.00660066	0.0075188	0	0.637044	0.464968	0.0238095	0.00772947	0	0.00207039	0.00444939	0	0.00846614	0.0151515	0.00568182	0.00863558	0.0102564	0.00612089	0.00262467	0.0060423	0.741497	0.00618238	0.170588	0.0135747	0.00188324	0.596154	0	0.0346647	0.0163205	0.00229885	0.194245	0.764085	0.94012	0.886403	0.0168805	0.0382883	0.0110092	0.00480769	0.00648298	0.0103567	0.00918635	0.0469349	0.337209	0.0248447	0.944444	0.907195	0.00572082	0.0228311	0.00854701	0.00428571	0.00470958	0.0645161	0.00791296	0.00514139	0.00470367	0.0109589	0.00132275	0.0128617	0	0.00750626	0.00665188	0.00718993	0.00534759	0.17148	0.661149	0.00755668	0.0144509	0.031457	0.448378	0.0034642	0.789474	0.00686813	0.876325	0.134796	0.0047619	0.00298063	0.00784656	0.0163934	0.695584	0.386207	0.0280374	0.0209251	0.00613497	0.456311	0.302632	0.00827815	0.0578842	0.0847983	0.0410959	0.0184615	0.568528	0.0109489	0	0.670103	0.652893	0.856061	0.915493	0.0181752	0.248268	0.397059	0.0782493	0.864516	0.0469108	0.184431	0	0.0117878	0.0190275	0.00845666	0	0.862595	0.657658	0.192547	0.266515	0.3	0.00748363	0.676976	0.00878156	0.00410256	0.31215	0.31405	0.0882353	0	0.00982801	0.066838	0.0148368	0.00894454	0.0175182	0.0209302	0.0268293	0.00373134	0.00990099	0.0241636	0.237354	0.00671141	0.00895522	0.02	0.00787402	0.214444	0.628866	0.26087	0.784	0.0707071	0.62069	0.649351	0.00564972	0.00627615	0.832952	0.803419	0.0108932	0.891089	0.787995	0.798077	0.723077	0.00977995	0.00628931	0.811111	0.808594	0.807018	0.05	0.595065	0.0260631	0.0418502	0.0628571	0.625	0.094697	0.0094086	0.00438596	0.78125	0.786667	0.0347826	0.151316	0.00574713	0.868263	0.8	0.478632	0.916667	0.00899101	0.00756144	0.210526	0.534591	0.200461	0.2	0.605263	0.606557	0.827586	0.0321012	0.00967118	0.0432836	0.367188	0.871176	0.870293	0.92053	0.875	0.807692	0.881002	0.87531	0.909934	0.837838	0.00337268	0.837227	0.848	0.40198	0.131579	0.248408	0.532452	0.869732	0.694397	0.898851	0.504478	0.00330579	0.0302521	0.0238806	0.536232	0.753086	0.84507	0.857708	0.463252	0.527027	0.824153	0.0058651	0.737705	0.735054	0.8125	0.719149	0.800738	0.300426	0.610048	0.0107643	0.721311	0.50211	0.662121	0.554656	0.72619	0.64455	0.848889	0.809524	0.275591	0.820652	0.830013	0.860045	0.857143	0.316384	0.409524	0.00426136	0.809074	0.825254	0.00726612	0.0354119	0.795276	0.730769	0.195876	0.823529	0.944356	0.177255	0.887789	0.0222883	0.0273973	0.00412797	0.812337	0.817568	0.591133	0.414773	0.610147	0.718266	0.293981	0.00432366	0	0.876702	0.895683	0.848898	0.00587544	0.876923	0.76087	0.786408	0.843985	0.0137221	0.768889	0.729697	0.807125	0.0598032	0.0802752	0.0241657	0.79351	0.00838926	0.00829187	0	0.158621	0.53743	0.491903	0.150183	0.445513	0.706989	0.780117	0.568431	0.406326	0.865946	0.190051	0.850394	0.451477	0.571429	0.791907	0.752033	0.828309	0.787524	0.00919842	0.712617	0.777778	0.0457644	0.78125	0.734043	0.66763	0.892996	0.782051	0.838384	0.772538	0.897698	0.890244	0.817518	0.463885	0.471744	0.819184	0.838843	0.905512	0.887043	0.854633	0.908257	0.877962	0.914062	0.871528	0.81982	0.833333	0.819743	0.792148	0.536145	0.880886	0.810345	0.743017	0.887689	0.627451	0.798064	0.0147213	0.317308	0.216963	0.13974	0.808192	0.818182	0.570621	0.77551	0.518293	0.464935	0.0877193	0.415094	0.165803	0.863636	0.00755668	0.00652174	0.798122	0.798206	0.895028	0.798883	0.807407	0.503185	0.247934	0.196558	0.181287	0.734076	0.738255	0.770867	0.550813	0.631043	0.851319	0.81203	0.841549	0.807519	0.723854	0.692168	0.866667	0.281915	0.40056	0.853683	0.544018	0.632318	0.625272	0.775106	0.807547	0.669492	0.1494	0.201987	0.202899	0.484897	0.0597015	0.889764	0.792976	0.00625	0.79562	0.526316	0.816832	0.288515	0.815466	0.850485	0.8	0.640338	0.253823	0.815166	0.483676	0.157895	0.290909	0.536802	0.652531	0.0042796	0.37415	0.742284	0.62116	0.817073	0.919395	0.816976	0.824859	0.66076	0.822785	0.865922	0.889807	0.856897	0.853968	0.898089	0.381182	0.720165	0.8375	0.677326	0.918447	0.878992	0.622771	0.0206897	0.354651	0.796738	0.0435556	0.0888325	0.0120482	0.00777778	0.953846	0.663391	0.855072	0.926641	0.719008	1	0.848485	0.836735	0.0408998	0.0236686	0.115865	0.62037	0.416309	0.92233	0.93578	0.933962	0.556391	0.776824	0.0115473	0.812352	0.772947	0.0505415	0.03125	0.0141807	0.00934579	0.833333	0	0.636914	0.00165563	0.0112045	0.59375	0.0866426	0.587879	0.005997	0.014218	0.102703	0.863067	0.799163	0.771037	0.832258	0.665198	0.903226	0.709877	0.719149	0.86385	0.801905	0.964706	0.834813	0.438776	0.8112	0.805147	0.833333	0.194539	0.363636	0.12069	0.00659077	0.00792393	0.104839	0.238281	0.692308	0.868852	0.854839	0.871345	0.845304	0.911392	0.129032	0.864615	0.733333	0.471366	0.257143	0.0597015	0.768657	0.383966	0.764151	0.829457	0.868715	0.623377	0.618421	0.774011	0.783217	0.796512	0.690583	0.651961	0.524272	0.867089	0.821583	0.0503876	0.62963	0.809524	0.263158	0.017094	0.705479	0.431034	0.866667	0.469194	0.818571	0.786667	0.228972	0.651741	0.643137	0.712291	0.835749	0.747748	0.0208153	0.00600437	0.843137	0.034188	0.717678	0.0333333	0.888031	0.901663	0.0359281	0.0108108	0.0131579	0.0110294	0.00965665	0.0108108	0.810078	0.338843	0.0197445	0.850746	0.0042328	0.762712	0.489583	0.87415	0.0088845	0.00395648	0.00638051	0.00738552	0.00601504	0.850769	0.864762	0.767196	0.00221484	0.0108932	0.0101626	0.874136	0.70922	0.00723327	0.00734523	0.00576184	0.713523	0.011236	0.016158	0.0357143	0.00972222	0.00753012	0.222222	0.00960879	0.0163043	0.00651891	0.00512492	0.0112867	0.181655	0.0613497	0.00519931	0.0301724	0.421729	0.591304	0.667076	0.717857	0.341176	0.822917	0.877863	0.819728	0.047619	0.00126582	0.810714	0.0044484	0.0104094	0.0537815	0.101576	0.0747126	0.91411	0.867052	0.0113636	0.00905797	0.00460829	0.579487	0.935644	0.802956	0.893243	0.850829	0.904762	0.883721	0.00884956	0.0035545	0.00652742	0.958333	0.256637	0.156951	0.019943	0.860202	0.824873	0.802528	0.72028	0.8	0.0274725	0.829268	0.934783	0.583206	0.79084	0.268966	0.0102389	0	0.0102459	0.00954654	0.00398804	0.00486027	0.844444	0.00471698	0.782609	0.867347	0.958824	0.00660066	0.705882	0.850433	0.0075594	0.0051207	0.025	0.0182927	0.0276954	0.0162933	0.00803859	0.0133929	0.0125786	0.702842	0.805128	0.869048	0.00895766	0.00568182	0.456897	0.0452128	0.0299824	0.00907441	0.767857	0.445652	0.915789	0.8049	0.898305	0.9163	0.812609	0.0103704	0.810811	0.398601	0.378628	0.713235	0.0103627	0.0128957	0.0181087	0.00990099	0.263804	0.869231	0.354167	0.88806	0.00632111	0.81	0.418605	0.780153	0.744898	0.888889	0.00767918	0.720627	0.00704225	0.927928	0.738337	0	0.262195	0.809524	0.00480769	0.00413223	0.00499168	0.00745573	0.00357143	0	0.00491159	0.010846	0	0.0155039	0.716298	0.0127907	0.00896287	0.00234192	0	0.873786	0.0131363	0.00731261	0.87931	0.0552486	0.74188	0.845528	0.679795	0.00121803	0.238095	0.00545852	0.0147059	0.00742942	0.852399	0.00535332	0.00596659	0.870968	0.00867052	0.666667	0.00860832	0.00356189	0.0355556	0.00548446	0.00171233	0.00383877	0.767918	0.896552	0.00455581	0.892421	0.684211	0.0043057	0.010279	0.00416667	0.00381679	0	0.00606061	0.0698225	0.00388199	0.0231214	0.489051	0.117647	0.00957854	0.0124224	0.00362976	0.483871	0.312253	0.653979	0.801676	0.913979	0.82058	0.0115075	0.0157143	0.919158	0.877953	0.00968992	0.0132939	0.0765408	0.208049	0.207634	0.00828402	0.0100825	0.00504414	0.00479616	0.00854701	0.0186235	0.00679117	0.00992908	0.225	0.00882353	0.0104384	0.0125571	0.87156	0.929204	0.588542	0.00543478	0.00694444	0.00497512	0.0300518	0.877589	0.905903	0.923077	0.00397614	0.0137237	0.0600962	0.00558659	0.00630252	0.0070922	0.00743494	0.00390244	0.0134048	0.0342857	0.678161	0.843373	0.907234	0.834933	0.907824	0.933589	0.840136	0.806867	0.0986842	0.00875146	0.0052356	0.22779	0.651163	0.00732601	0.787129	0.00358852	0.894737	0.835938	0.560606	0.853168	0.00575658	0.00993378	0.00428266	0.180804	0.00632911	0.0766773	0.13189	0.0111857	0.871795	0.8125	0.00772201	0.027027	0.0075662	0.00967118	0.836364	0.87037	0.00890411	0.00516796	0.68	0.762836	0.410448	0.295139	0.00527241	0.858521	0.179775	0.877729	0.830789	0.771812	0.0656716	0.349425	0.85906	0.844291	0.374384	0.0084317	0.845036	0.75122	0.844376	0.52439	0.752778	0.799213	0.0056962	0.850467	0.143607	0.695372	0.752381	0.898649	0	0.821637	0.273743	0.361921	0.769912	0.796791	0.0393846	0.0215367	0.832272	0.168474	0.0590372	0.391304	0.888889	0.792899	0.882979	0.00414938	0.0133556	0	0.0368098	0.00459619	0.00463576	0.00304878	0.0143426	0.61875	0.794118	0.0294627	0.024309	0.003663	0.446927	0.771429	0.246299	0.269825	0.0121689	0.018043	0.0621212	0.0051458	0.00544959	0.0026455	0	0.15748	0.489152	0.010333	0.0212766	0.314421	0.0100671	0.389163	0.815385	0.715447	0.00881057	0.00236686	0.185771	0.0100775	0.123491	0.549333	0.81068	0.626506	0.156716	0.0137836	0.00877963	0.0131579	0.818994	0.875668	0.775362	0.812632	0.783051	0.00629371	0.00653168	0.817805	0.905782	0.690763	0	0.004329	0.0524272	0.00304878	0.00537897	0.784314	0.014966	0.0115741	0.908257	0.808824	0.652174	0.0718789	0.0213166	0.278662	0.327189	0.0436855	0.617647	0.25	0.00696864	0.0121065	0.59322	0.774869	0.603774	0.590698	0.00801068	0.84375	0.887029	0.00178412	0.152482	0.059542	0.942724	0.83871	0.00316122	0.0089955	0.00844595	0.0104322	0.00495049	0.831099	0.352941	0.0143885	0.00553097	0.00273973	0.00675676	0.0322581	0.00570704	0	0.0168919	0.0132062	0.0178439	0.00859599	0.0164038	0.1652	0.00954654	0.412698	0.0272109	0.0169811	0.00718563	0.30192	0.707192	0	0.00682594	0.0148699	0.0336134	0.342894	0.8	0.75027	0.784431	0.062982	0.0155102	0.00166667	0.00841424	0.00731707	0.00618557	0.00827423	0.0383632	0.84466	0.807947	0.847458	0.00189036	0.0371457	0.00961538	0.13961	0.150538	0.292683	0.8125	0.937008	0.00666349	0.00634585	0.745455	0.585029	0.0110988	0.00588235	0.644809	0.838235	0.00821509	0.0129125	0.0231867	0.00443131	0.0331492	0.0121131	0.00368324	0.00316456	0.00862999	0.00297619	0.00613497	0.004662	0	0.766515	0.00270758	0.00266667	0.00636943	0.00664894	0.669565	0.0134128	0.490566	0.825	0.875	0.00415512	0.0554723	0.0142373	0.91791	0.104941	0.003386	0.00902935	0.0159363	0.777778	0.90604	0.576	0.866171	0.361702	0.00494438	0.102975	0.430622	0.104106	0.107514	0.0436681	0.0322581	0	0.104981	0.229829	0.169312	0.00877193	0.010989	0.0288809	0.900133	0.816705	0.768707	0.898148	0.170341	0.640411	0.00636943	0.0318021	0.0121951	0.00677966	0.20276	0.898438	0.845528	0.312155	0.89698	0.019685	0.00263505	0.241758	0.26626	0.0191205	0.797101	0.546012	0.0251955	0.898089	0.0102804	0.00472937	0.00683891	0.0130944	0.676923	0.954545	0.00838323	0.0185759	0.0892532	0.00696864	0.00408719	0.0035461	0.00681959	0.00701754	0.00714286	0.00742942	0	0.00947867	0.0448461	0	0.00818331	0.00442478	0.0104418	0.134286	0.0120919	0.0244361	0.100775	0.0470588	0.00680272	0.440559	0.0193798	0.0351438	0.0356083	0.0294715	0.0314208	0.00565371	0	0.00719424	0.0144267	0.246753	0.018018	0.0540541	0.583093	0.00395257	0.837349	0.421818	0.221557	0.244094	0.0052356	0.00841515	0.136185	0.714873	0.721212	0.728155	0.00810296	0.00493218	0.763052	0.476562	0.00790167	0.0151899	0.00346821	0.00961538	0.0114358	0.00611154	0.0100806	0.0057971	0.824561	0.00435053	0.00787402	0.0571429	0.00655022	0.00350467	0.00925926	0.586873	0.263864	0.4	0.00462963	0.0156114	0.0135674	0.0194805	0.0141207	0.00907441	0.742574	0.842399	0.694444	0.00290416	0.0148248	0.00801833	0.0138889	0.00321543	0.00770416	0.0333952	0.0144404	0.0346154	0.20331	0.338863	0.105263	0.00783699	0.00365631	0	0.0107527	0.0153677	0.00862069	0.00192308	0.00960219	0.00480192	0.00536193	0.025	0.00636943	0.00843882	0.535446	0.40688	0.0155945	0.00737327	0.0118243	0.897674	0.002331	0.0186084	0.00934579	0.0158416	0.507463	0.364706	0.00439078	0.729858	0.0103448	0.521186	0.828656	0.850877	0.00928074	0.0371025	0.871363	0.900415	0.948454	0.00559552	0	0.805255	0	0.819549	0.812139	0.863636	0.00675676	0.310502	0.850095	0.881266	0.0165746	0.837963	0.827815	0.76338	0.898752	0.867374	0.0125578	0.00638298	0.0158582	0.130484	0.019802	0.0275424	0.00244499	0.00574713	0.0277778	0.00383142	0.865306	0.758865	0.230089	0.824786	0.885239	0.825322	0.00298507	0	0.00398406	0.00641711	0.0311987	0.84739	0.860825	0.873786	0.856164	0.792105	0.266094	0.154671	0.00788782	0.00819672	0.435897	0.391061	0.168724	0.114007	0.57	0.0170068	0.0125523	0.842672	0.772152	0.00535714	0	0.558559	0.839286	0.00324324	0.0126263	0.51411	0.638418	0.694352	0.641509	0.713775	0.882353	0.925806	0.0137615	0.837209	0.424497	0.0123967	0.058104	0.0214031	0.0259146	0.446809	0.754545	0.948187	0.886311	0.686591	0.15493	0.367021	0.394366	0.2975	0.479039	0.412844	0.773077	0.799701	0.605263	0.0477387	0.0358306	0.236264	0.744361	0.857143	0.010687	0	0.00660793	0.00307692	0.120726	0.116049	0.778626	0.766667	0.695652	0.774892	0.465257	0.37415	0.9	0.224702	0.890909	0.00657174	0.00649351	0.70696	0.670951	0.61194	0.68	0.00867948	0.637255	0.00877193	0.0171149	0.00661084	0.0113043	0.817204	0.00770218	0.00897436	0.0811518	0	0	0	0.812903	0.734177	0.828125	0.141791	0.701878	0.0788509	0.137195	0.690476	0.876923	0.00362976	0.00621601	0.0104662	0.0642458	0.0121639	0.0153257	0.00594273	0.00495049	0.00757576	0.00641026	0.858485	0.87172	0.863884	0.0114213	0.00574163	0.00503271	0.603659	0.883803	0.735632	0.011208	0.00398406	0.00844391	0.00485143	0.722222	0.00603136	0.0151007	0.00746269	0.0514801	0.00968188	0.895833	0.0906516	0.936073	0.868293	0.804734	0.625	0.798246	0.807229	0.82243	0.719057	0.00714286	0.934959	0.0181269	0.0101074	0.835979	0.00558659	0.451585	0.0996979	0.0152594	0.00243309	0.827338	0.0494318	0.826271	0.00296296	0	0.679287	0.0122283	0.00592217	0.00804598	0.0121951	0.222798	0.0583554	0.00596421	0.00655308	0.00844704	0.00397614	0.910995	0.0102041	0.0115163	0.00856793	0.00532623	0	0.00470958	0.00332226	0.707006	0.833333	0.814286	0.00822123	0.00867245	0	0.00301205	0.776547	0.801878	0.12559	0.936937	0.683486	0.00929752	0.511416	0.00625978	0	0.0343348	0.713115	0.00457317	0	0.749495	0.629907	0.0673759	0.827338	0.612335	0.746154	0.163265	0.360839	0.653928	0.355042	0.407895	0.570017	0.532517	0.0319693	0.253086	0.0146789	0.00655022	0.00542299	0.0168067	0.00371747	0.0052356	0.00592593	0.0752056	0.00179856	0.0026643	0.122222	0.0248447	0.0746753	0.00326797	0.019019	0.65035	0.11994	0.796	0.831311	0.792208	0.0159453	0.00636042	0.723005	0.665806	0.00679502	0.0107015	0.00848485	0.00532623	0	0.0126369	0.00398406	0.00280112	0.00341297	0.0777385	0.712676	0.00427611	0.0339233	0.0357143	0.0150602	0.0102564	0.104895	0.297701	0.0088845	0.00424929	0.00737101	0.129159	0.359091	0.0562092	0.449339	0.240283	0.0189781	0.340557	0.0394352	0.00567779	0.0123698	0.0175258	0.214876	0.505376	0.0400562	0.428344	0.00934579	0.0172911	0.0146969	0.305689	0.639286	0.393782	0.334086	0	0.0192719	0.895833	0.31813	0.779736	0.0200861	0.031746	0.290667	0.624413	0.00865177	0.236162	0.384615	0.00841121	0.0317073	0.324427	0.0156576	0.174785	0.262963	0.126657	0.113934	0.0313002	0.0150376	0.00248139	0.00333333	0.00685871	0.00631579	0.00211193	0.00408163	0.487705	0.680758	0.633333	0	0.108085	0.131579	0.0336391	0.0123762	0.0128571	0.00938086	0.00508475	0.00561798	0.00582072	0.00532725	0.00559701	0.405405	0.0242866	0.00864553	0.00857143	0.00864553	0.00842266	0.0034965	0.00502828	0.0132653	0.0057725	0.00560748	0.0116822	0.00829876	0.00434783	0.00635593	0.0135501	0.00829187	0.00869565	0.0039604	0.00722022	0.0122951	0.0137457	0.00843373	0.00816326	0.0030349	0.84127	0.00488401	0.0683761	0.00566572	0.853041	0.790698	0.00251889	0.0785463	0.0111111	0.012476	0.00994036	0.43299	0.824561	0.00638686	0.021148	0	0.00531209	0.0182927	0.255118	0.00627451	0.0737913	0.0170623	0.0178784	0.00733496	0.0491803	0.00848656	0.00295858	0.0096225	0.00181488	0.00612245	0	0.00369686	0.0113086	0.00725295	0.00497512	0.106996	0.0598592	0.00656276	0.00421941	0.0205128	0	0.00389105	0.112432	0.561404	0.811321	0.765957	0.00719424	0.00289855	0.00919378	0.00179211	0.00839454	0.00616333	0.0106045	0.0254237	0	0.00417973	0.890411	0.102867	0.010929	0.868687	0.0131579	0.0241337	0.852459	0.881356	0.0102775	0.0052356	0.00915332	0.927184	0.00627615	0.72093	0.00207469	0.868263	0.119508	0.0176991	0.0752841	0.396226	0.631068	0.472028	0.470172	0.0434783	0.119129	0.0412698	0.287478	0.130097	0.10625	0.0212044	0.0955285	0.0089153	0.00465116	0.00200401	0.00591716	0.0119048	0.048951	0.232682	0.00768693	0.00378788	0.00341997	0.00666667	0	0.00194932	0.0268692	0.00917431	0.00881057	0.662461	0.00793651	0.0108303	0.863054	0.870629	0.00327332	0.0114833	0.437921	0.386831	0.0184502	0.00492264	0.0131349	0.0195312	0.0391061	0.713885	0.607038	0.797753	0.0140187	0.0142248	0.00982533	0.68357	0.757396	0.715272	0.218579	0.211986	0.3626	0.0627803	0.0642023	0.200893	0.0524862	0.660098	0.687805	0.389036	0.104034	0.00635209	0.0183959	0.0105954	0.0134953	0.54	0.0237565	0.061828	0	0.0737798	0.0115512	0.0155556	0.125	0.0202578	0.00575816	0.0110236	0.00353357	0.00674916	0.852083	0.216949	0.775701	0	0.195941	0.0381271	0.695279	0.032491	0.0123967	0.010917	0	0.0164835	0.524313	0.00773861	0.424437	0.00530035	0	0.0221932	0.570505	0.90625	0.0045045	0.0221551	0.00898876	0.0118064	0.00535906	0.00967352	0.880952	0.932115	0.836538	0.705069	0.606557	0.00957207	0.0104662	0.00310881	0.0204708	0.607143	0.484509	0.0916399	0.0289256	0.919192	0.0155689	0.00466744	0.741935	0.891124	0.839416	0.845178	0.822898	0.465608	0.0829876	0	0.0148515	0.779412	0.00578512	0.00769231	0.0247525	0.901288	0.00251889	0.011378	0.00444444	0.00661521	0	0.894366	0.822222	0.0105348	0.0101966	0.00321027	0.008	0.00696864	0.863894	0.884	0.0109489	0.100478	0.660606	0.0243056	0.0025	0.0188679	0.00912409	0.72619	0.00246305	0.840659	0.115196	0.0858896	0.00289855	0.030837	0.694268	0.61194	0.0065538	0.262712	0.648148	0.646067	0.917431	0.496732	0.886128	0.90372	0.011889	0	0.00645161	0.034749	0.822222	0.00636943	0.011194	0.0617021	0.825267	0.911985	0.848506	0.918977	0.539683	0.0160952	0	0.00952381	0.00879297	0	0.797468	0.653465	0.538686	0.00695894	0.384615	0.605802	0.41988	0.045977	0.0095037	0.00393701	0.0149254	0.01002	0.00821018	0.0761905	0.00259067	0.00809717	0.00119617	0.0478261	0.00349243	0.0655226	0.843137	0.881119	0.0888889	0.116379	0.838323	0.246777	0.387292	0.666667	0.642857	0.0759494	0.260999	0.145631	0.428058	0.0235101	0.464074	0.571744	0.29641	0.0563571	0.115214	0.894866	0.0288184	0.851775	0.388128	0.616	0.574048	0.319588	0.00769231	0.00612557	0.418605	0.00441501	0.00280112	0.00800641	0.00915751	0.917808	0.814458	0	0.743628	0.0078853	0.016	0.208	0.0164349	0.00395257	0.00890208	0.113636	0.253927	0.00544959	0.772358	0.00323102	0.00697674	0.737374	0.00363636	0.00454133	0.00580046	0.00481928	0.425926	0.263288	0.0361357	0.050173	0.828877	0.782877	0.829301	0.0193286	0.00160643	0.00678733	0	0.869198	0.0365854	0.0271739	0.00169205	0.00393391	0.00806452	0.0106101	0.442073	0.00470588	0.00717703	0.00367647	0.00496278	0.00817439	0.0127389	0.0121837	0.0471338	0.144737	0.00650759	0.00476948	0.00389864	0.00938086	0.68797	0.270115	0.0139211	0.326203	0.910256	0.796791	0.84186	0.790055	0.257143	0.668468	0.874114	0.614286	0.00907716	0.231707	0.00845411	0	0.285714	0.455224	0.875	0.762431	0.82243	0	0.778481	0.508333	0.0513834	0.566502	0.0141509	0.796791	0.382253	0.808989	0.903846	0.0034188	0.128205	0.187621	0.0813287	0.0694847	0.0671563	0.00593472	0.00758294	0.0217755	0	0.00322581	0.00699301	0.786765	0.358974	0.494505	0.0539326	0.00628931	0.777778	0.00847458	0.00383142	1	0.0116086	0.00263389	0.0116376	0.801619	0.00238663	0.00452489	0.00828157	0.00277008	0	0.00512821	0.00294985	0.705298	0.128205	0.394231	0.229974	0.677305	0.00171821	0.0385852	0.00226244	0.0108865	0.0327988	0.00605144	0.00401284	0.00857143	0.0100756	0.861856	0.832636	0.835714	0.00603448	0.00475059	0.2	0.353357	0.703552	0.208841	0.0367347	0.00543478	0.0056338	0.0165913	0.0126316	0.884917	0.843658	0.0133038	0.0172414	0.00284091	0.530612	0.776286	0.867792	0.882979	0.729167	0.88835	0.873134	0.151515	0.00625	0.907514	0.00447928	0.889535	0.00631413	0.0102459	0.0140148	0.0153439	0.588689	0.704444	0.0102669	0.857143	0.567568	0.00120192	0.0102389	0.00563063	0.00571895	0.0102302	0	0.162791	0.19708	0.83557	0.875	0.812877	0.883289	0.872951	0.683673	0.852941	0.0330578	0.835705	0.00358423	0.798913	0.0114155	0.00483092	0.833333	0.848905	0.763314	0.870451	0.84689	0.855856	0.887574	0.882883	0.805893	0.832215	0.859729	0.829365	0.929907	0.329268	0.40708	0.475352	0.857664	0.605128	0.00525624	0.00912409	0.0126582	0.487342	0.00988142	0.00574713	0.32767	0.00460829	0.0184049	0.702479	0.769625	0.110211	0.67619	0.709677	0.234283	0.319098	0.821764	0.382775	0.827848	0.909091	0.545455	0.569038	0.228188	0.250444	0.794457	0.736196	0.0103849	0.00304878	0.857143	0.859649	0.337483	0.697802	0.765152	0.33404	0.00396825	0.738739	0.878173	0.484375	0.892265	0.83125	0.201657	0.501182	0.00814111	0.238095	0.892377	0.589404	0.81295	0.489264	0.913495	0.753759	0.0203252	0.813853	0.864078	0.522727	0.767442	0.290941	0.322581	0.47561	0.00424854	0.00567537	0.0239411	0.471429	0.709924	0.754525	0.661996	0.77027	0.588235	0.793814	0.821782	0.352542	0.562766	0.792549	0.641791	0.367412	0.00762066	0.809249	0.728767	0.2	0.518018	0.364532	0.484211	0.709677	0.346154	0.00373599	0.340648	0.57619	0.638924	0.0123701	0.0092827	0.377622	0.220588	0.208333	0.395161	0.118919	0.287129	0.346715	0.528529	0.178667	0.620112	0.84058	0.139785	0.125	0.91188	0.958947	0.890295	0.807284	0.0866142	0.756522	0.0669014	0.722034	0.815642	0.00615385	0.282609	0.00954806	0.056338	0.0204741	0.00649351	0.0022831	0.030303	0.48	0.509652	0.71504	0.726027	0.633333	0.704036	0.857627	0.891641	0.00447628	0.765281	0.829932	0.755747	0.714724	0.0117647	0.796992	0.779626	0.795518	0.722222	0.82906	0.733696	0.366883	0.35	0.0208092	0.926782	0.733784	0.517544	0.269231	0.445808	0.396552	0.889831	0.884615	0.291667	0.957747	0.83908	0.870482	0.0654206	0.590747	0.851735	0.888617	0.75	0.774582	0.441176	0.900744	0.00647249	0.892857	0.84005	0.876984	0.8	0.827586	0.854911	0.970588	0.767313	0.797665	0.536649	0.545073	0.847287	0.763827	0.307317	0.0109375	0.0123596	0.798432	0.884058	0.139344	0.068152	0.806931	0.238624	0.319444	0.867001	0.203125	0.276109	0.329787	0.665236	0.212355	0.248366	0.186198	0.782456	0.154321	0.161572	0.240289	0.288973	0.573109	0.518605	0.505519	0.419483	0.356137	0.00732601	0.612613	0.708831	0.548523	0.281588	0.363478	0.590164	0.363844	0.809524	0.153846	0.432624	0.535581	0.356618	0.736095	0.702282	0.683202	0.426501	0.634656	0.72779	0.692725	0.671548	0.411523	0.891616	0.63587	0.422311	0.806122	0.804469	0.723917	0.592105	0.536325	0.415205	0.598142	0.527207	0.00403226	0	0.451389	0.488722	0.429412	0.58309	0.651485	0.73862	0.836066	0.762144	0.00616016	0.698795	0.487805	0.558252	0.743056	0.158209	0.154102	0.662338	0.856731	0.384284	0.915254	0.00881057	0.89375	0.540541	0.880342	0.00592105	0.834483	0.532622	0.906015	0.893467	0.938272	0.854342	0.738197	0.866534	0.773163	0.00678887	0.265734	0.778426	0.221216	0.739822	0.648712	0.0208333	0.249733	0.873786	0.834254	0.747967	0.851393	0.758974	0.150602	0.0734266	0.00844773	0.0512821	0.00784109	0.0109756	0.00806452	0.892562	0.352941	0.509338	0.865685	0.892015	0.40724	0.0693069	0.00730748	0.00547445	0.766667	0.842105	0.891892	0.854489	0	0.496552	0.697917	0.853659	0.653986	0.640506	0.827206	0.641618	0.866667	0.88521	0	0.002849	0.868597	0.871227	0.854331	0.938462	0.00518135	0.00246305	0.892857	0.0526316	0.846914	0.786765	0.25	0.311309	0.700444	0.851562	0.881098	0.0240964	0.93874	0.863426	0.0487805	0.00452489	0.712766	0.3	0.00171233	0.00289855	0.0606061	0.0125984	0.870748	0.817568	0.891892	0.2	0.800614	0.853786	0.625	0.914729	0.663717	0.938596	0.734597	0.678571	0.561997	0.00586319	0.112323	0.921739	0.159664	0.916667	0.916766	0.801242	0.875421	0.00495049	0.827114	0.807143	0.794355	0.79941	0.922535	0.883436	0.0161111	0.00776699	0.125	0.0192012	0.00935746	0.00627178	0.802848	0.488327	0.0243792	0.0320802	0.0310811	0.141384	0.195011	0.768559	0.247045	0.810219	0.272727	0.0302343	0.66	0.010101	0.7875	0.856481	0.00516648	0.15	0.00535714	0.00887372	0.834343	0.846791	0.815814	0.86812	0.884774	0.869469	0.441614	0.208955	0.165049	0.81391	0.889831	0.676724	0.0199336	0.29588	0.0568182	0.29697	0.329865	0.366522	0.523977	0.243065	0.210214	0.221182	0.229826	0.358862	0.599897	0.478942	0.403782	0.0849237	0.317354	0.321311	0.297255	0.341924	0.32491	0.169811	0.379102	0.46371	0.00525088	0.0144928	0.109005	0.901961	0.232006	0.260664	0.347261	0.712707	0.00499168	0.191525	0.239186	0.00537057	0.319372	0.270784	0.0120898	0.236467	0.262327	0.370732	0.348195	0.488565	0.22449	0.236506	0.343811	0.365314	0.183028	0.253673	0.260638	0.375	0.251894	0.332506	0.123239	0.36887	0.091954	0.594203	0.0904311	0.0128205	0.720159	0.0292135	0.741877	0.855407	0.96	0.891304	0.825826	0.784965	0.770716	0.864362	0.801887	0.534716	0.206675	0.00450857	0.883855	0.84898	0.849246	0.828402	0.805169	0.859344	0.919483	0.843889	0.725564	0.858556	0.792437	0.773791	0.511076	0.710692	0.177924	0.670055	0.690647	0.72619	0.673554	0.6609	0.776778	0.761499	0.78119	0.688525	0.0201913	0.324627	0.238185	0.864964	0.611111	0.845754	0.432384	0.743851	0.755501	0.797619	0.557809	0.0769231	0.33677	0.870853	0.865889	0.897331	0.607355	0.848485	0.00153374	0.813283	0.855484	0.680498	0.788785	0.836553	0.838258	0.869364	0.807181	0.830524	0.823762	0.32363	0.00818452	0.61039	0.00681044	0.0779634	0.103665	0.0213904	0.0117967	0.200204	0.567568	0.0100883	0.019403	0.00901639	0.832577	0.859749	0.52	0.550898	0.640719	0	0.00508762	0.17033	0.804706	0.803922	0.764706	0.211055	0.838305	0.87395	0.805085	0.407022	0.492754	0.810206	0.795455	0.55	0.580524	0.858268	0.828571	0.0522388	0.678218	0.788913	0.941406	0.914557	0.803965	0.77685	0.77027	0.00856164	0.884752	0.884615	0.733333	0.859459	0.882803	0.880117	0.882488	0.836927	0.797143	0.876506	0.00939986	0.319672	0.843137	0.87931	0.90146	0.723684	0.74359	0.0107527	0.770492	0.850932	0.00728155	0.00913242	0.531792	0.0263158	0.879085	0.04	0.0123589	0.122852	0.791956	0.383562	0.67509	0.815906	0.00603015	0.830986	0.746741	0.509709	0.0366972	0.00580672	0.909091	0.59332	0.0223799	0.947034	0.658683	0.620419	0.00867052	0.836585	0.82	0.00496278	0.0056701	0.219653	0.49537	0.92517	0.872857	0.80212	0.880121	0.735714	0.789838	0.00817439	0.776923	0.928826	0.821664	0.872727	0.3125	0.0164918	0.00275229	0.173684	0.784585	0.717949	0.703008	0.808917	0.00338983	0.853723	0.153226	0.00251256	0.0119522	0.00953895	0.0115274	0.00532481	0.088	0.820225	0.819887	0.748634	0.345472	0.182927	0.0128558	0.011335	0.00785714	0.00813008	0.0074384	0.366197	0.374747	0.00519211	0.00347625	0.834225	0.630841	0.0026738	0.0264591	0.715789	0.402344	0.668142	0.731677	0.803448	0.856745	0.753333	0.882939	0.462039	0.00131062	0.890323	0.877982	0.847147	0.867099	0.555556	0.599278	0.5998	0.249008	0.411765	0.878049	0.824053	0.848837	0.899048	0.831818	0.928839	0.910995	0.707692	0.798122	0.894188	0.80791	0.850746	0.75	0.831858	0.876518	0.88378	0.738462	0.933333	0.832258	0.526055	0.829016	0.351111	0.497076	0.871345	0.106509	0.932153	0.886228	0.00412371	0.00324675	0.811321	0.605769	0.870712	0.452136	0.762791	0.944954	0.774648	0.671875	0.722892	0.884615	0.908451	0.706667	0.756098	0.263279	0.848485	0.38983	0.508159	0.842795	0.00866873	0.875	0.0205279	0.462658	0.320388	0.226364	0.0260492	0.011041	0.0199601	0.318458	0.216473	0.186303	0.231689	0.0948617	0.257143	0.791826	0.855249	0.0765217	0.863388	0.857571	0.886807	0.84472	0.800813	0.826389	0.780749	0.771845	0.873606	0.809187	0.739726	0.00373134	0.849057	0.851339	0.896028	0.897196	0.940298	0.785714	0.759124	0.46371	0.715548	0.84375	0.861607	0.818955	0.754717	0.738035	0.817308	0.625	0.880102	0.507389	0.55594	0.591463	0.361667	0.643258	0.895833	0.786749	0.421875	0.666667	0.609254	0.662921	0.814318	0.602649	0.1225	0.422414	0.607427	0.659459	0.524752	0.618202	0.590571	0.476923	0.739264	0.782609	0.00851789	0.768595	0.301762	0.875776	0.481818	0.219608	0.00505051	0.00287081	0.824121	0.820961	0.779377	0.00609756	0.00236967	0.0154022	0.114458	0.0591398	0.167774	0.517098	0.868465	0	0.0136054	0.00662252	0.0086881	0.00441176	0.00869565	0.00956938	0	0.922927	0.187029	0.0137457	0.681818	0.8742	0.863112	0.0272109	0.0505796	0.616438	0.746637	0.287425	0.805728	0.359712	0.0107084	0.319149	0.933541	0.92623	0.188073	0.00276243	0.0110974	0.210084	0.522613	0.568	0.344156	0.317829	0.525424	0.186207	0.48659	0.176386	0.322327	0.057377	0.333333	0.0414201	0.284211	0.542857	0.39688	0.282051	0.627832	0.190909	0.028	0.0272798	0.0057398	0.00691017	0.167939	0.373529	0.567568	0	0.0100575	0.00796178	0.0851993	0.0294479	0.00963855	0.00479846	0.259947	0.184242	0.177659	0.367901	0.164609	0.183544	0.586957	0.748691	0.888283	0.782609	0.625	0.862222	0.906383	0.860718	0.021374	0.910204	0.371134	0.429561	0.00495049	0.0283172	0.598425	0.90566	0.867925	0.908232	0.799142	0.814574	0.884101	0.810154	1	0.77485	0.331502	0.55144	0.00931677	0.00304414	0.301483	0.931193	0.891986	0.927711	0.85	0.762025	0.00556174	0.00739372	0.850575	0.838488	0.612984	0.781991	0.726285	0.839713	0.837329	0.349462	0.890152	0.847291	0.830867	0.848712	0.887006	0.860158	0.0045489	0.00666667	0.890756	0.807512	0.767635	0.880952	0.765101	0.658974	0.871508	0.284424	0.822857	0.853211	0.88604	0.814458	0.903955	0.843985	0.845996	0.733813	0.626168	0.403361	0.783505	0.863636	0.736	0.715409	0.80303	0.930233	0.681818	0.602804	0.536424	0.452716	0.50101	0.788889	0.797737	0.838934	0.896104	0.77193	0.00961538	0.682292	0.681661	0.722736	0.882682	0.900524	0.715405	0.816568	0.729412	0.83274	0.809877	0.82994	0.600478	0.0119048	0.0748663	0.557895	0.6787	0.00303337	0.0353357	0.00843373	0.746702	0.15311	0.858824	0.815186	0.765789	0.0100792	0.64859	0.895522	0.430127	0.769737	0.676768	0.420732	0.274854	0.564424	0.775342	0.917526	0.772727	0.019954	0.0104712	0.895833	0.892857	0.88806	0.00352645	0.880937	0.784798	0.820761	0.853604	0.00662252	0.00884956	0.167164	0.00459242	0.701299	0.738832	0.896907	0.857383	0.744565	0.00407056	0.0136986	0.584654	0.745098	0.483592	0.169725	0.832753	0.877493	0.481132	0.177621	0.714851	0.93401	0.725	0.838006	0.0078125	0.703704	0.215686	0.263819	0.772321	0.753968	0.927757	0.833698	0.474747	0.394374	0.461017	0.779605	0.702259	0.471074	0.832753	0.856	0.829082	0.761364	0.742255	0.554817	0.6	0.727612	0.0184502	0.818182	0.0690789	0.102564	0.915584	0.187279	0.81491	0.278689	0.914787	0.708661	0.308333	0.871901	0.837466	0.897541	0.589928	0.502591	0.791855	0.510917	0.804878	0.608696	0.00857143	0.333333	0.984615	0.771993	0.00361011	0.00582072	0.795487	0.344978	0.848039	0.166509	0.136865	0.606897	0.794118	0.86755	0.601449	0.874172	0.945455	0.887712	0.324176	0.832924	0.00626959	0.00902935	0.00612423	0	0.0200445	0.0129032	0.903704	0.75	0.848485	0.0565217	0.00917431	0.862385	0.0148148	0.360485	0.784314	0.366197	0.258621	0.0100167	0.885845	0.857664	0.826087	0.91	0.832808	0.902248	0.0116279	0.368852	0.00853242	0.612709	0.87069	0.862595	0.85814	0.0418605	0.00835422	0.0043573	0.00957354	0.0025436	0.0338462	0.00951475	0.893424	0.438053	0.0116732	0.00414508	0.0117541	0	0.189333	0.821727	0.852657	0.156109	0.0126984	0.648515	0.907407	0.571429	0.220033	0.368953	0.0417933	0	0.837349	0.867117	0.686851	0.869449	0.858502	0.690037	0.733691	0.735714	0.825	0.944444	0.867612	0.616883	0.454918	0.888889	0.00452489	0	0.791429	0.764063	0.0075188	0.859297	0.833876	0.0129032	0.0126953	0.724138	0.88501	0.0108499	0.0380952	0	0.742857	0.7	0.642586	0.833333	0.754386	0.00651891	0.00225989	0.00165563	0.008	0.0043956	0.537445	0.911765	0.54717	0.0703625	0.900585	0.807018	0.825581	0.775862	0.446809	0.00418994	0.0198625	0.174342	0.00637755	0.5	0.406667	0.422222	0.796681	0.329102	0.0130506	0.892537	0.973094	0.954839	0.380835	0.796875	0.825	0.00800641	0.0288	0.0960265	0.886364	0.847251	0.649635	0.94152	0.00791139	0.00934579	0.712389	0.00644271	0.704225	0	0.00149813	0.00278164	0	0.00250627	0.465517	0.00997009	0.00507614	0.00798935	0.875205	0.805825	0.871695	0.00481928	0.00823723	0.867769	0.842975	0.865485	0.952113	0.00379507	0.206522	0.511765	0.801762	0.137052	0.0575636	0.030137	0.1	0.834005	0.858453	0.0063857	0.0202247	0.831034	0.283951	0.344428	0.676514	0.349693	0.306243	0.0405405	0.230769	0.215139	0.00514469	0.863388	0.860215	0.786408	0.687204	0.00733753	0.824	0.790754	0.724138	0.783934	0.754098	0.0115607	0.0203252	0.240143	0.87766	0.866171	0.875135	0.315175	0.697342	0.530928	0.808199	0.748444	0.743921	0.711864	0.245902	0.820635	0.467857	0.777409	0.0477778	0.759259	0.833333	0.3125	0.168831	0.9	0.621739	0.70073	0.00403226	0	0.0531915	0.396552	0.725076	0.184843	0.727941	0.28972	0.483607	0.858156	0.0451128	0.703364	0.203046	0.5	0.72619	0.877778	0.840426	0.78481	0.891608	0.00483092	0.836431	0.876405	0.79798	0	0.609856	0.754011	0.834615	0.00564175	0.707657	0.764706	0.884817	0.00623441	0.869231	0.696203	0.488506	0.867021	0.00408163	0.00260643	0.875789	0.707317	0.832317	0.859459	0.899878	0.936364	0.00222222	0.0156538	0.0361111	0.00757576	0.723077	0.0394737	0.00384615	0.00420168	0.329412	0.555556	0.624079	0.0159453	0.00609756	0.229314	0.627744	0.857143	0.610442	0.816	0.864407	0.68932	0.106667	0.336735	0.618812	0.00652174	0.00387597	0.0159151	0.721429	0.866343	0.842632	0.815493	0.854701	0.904762	0.0231214	0.0091417	0.00746269	0.00309917	0.00348837	0.015	0.0114943	0.890625	0.167325	0.404973	0.714065	0.786207	0.00276625	0.0127479	0.141026	0.0119284	0.00775194	0	0.391041	0.339236	0.601236	0.0108696	0.00970874	0.00635593	0.00284091	0.832877	0.0645161	0.243333	0.0539683	0.113744	0.0292294	0.0192678	0.0316027	0.0186047	0.664516	0.921569	0.00766284	0.00492611	0.625	0.167072	0.238507	0.25921	0.00834637	0.315353	0.562667	0.507692	0.871795	0.00217391	0.00468384	0.0120482	0.00369004	0.777778	0.012766	0.0160643	0.0752475	0.0025974	0.87013	0.647619	0.688525	0.834711	1	0.243612	0.0422297	0.00416089	0.875912	0.81491	0.0955414	0.8375	0.676845	0.0565844	0.396226	0.459877	0.0329068	0.0138889	0.00574713	0	0.0112	0.00383877	0.00806452	0.0904762	0.00390879	0.00802139	0.605505	0.00496894	0.00727802	0.00909091	0.00943396	0.00643883	0.917293	0.669371	0.824885	0.877698	0.631579	0.383281	0.913043	0.835341	0.00564972	0.00539665	0.0384615	0.00421644	0.0117233	0.00653595	0	0	0.00712251	0.0076661	0.00194553	0.00157109	0.0280899	0.836538	0.794118	0.00331126	0.00331126	0.00906736	0.00369004	0.70892	0.840686	0.63388	0.763812	0.750567	0.893617	0.010355	0.165289	0.448718	0	0.520179	0.908257	0.244318	0.914103	0.8854	0.876325	0.90389	0.823729	0.785714	0.0432099	0.00930233	0.819315	0.924171	0.0116822	0.857143	0.875862	0.911243	0.814607	0.00773861	0.00309917	0.759494	0.402913	0	0.00601202	0.0208333	0.823129	0.84058	0.601852	0.824524	0.00234192	0	0.802966	0.00825764	0.0100575	0.00672948	0.00318979	0	0.0070922	0.00470958	0.00594059	0.00892857	0.00338409	0.0200517	0.747368	0.00440529	0.00524934	0.867841	0.0117212	0.0125	0.341603	0.00977199	0.0649847	0.0388842	0.44664	0.00645624	0.868056	0.602131	0.861386	0.00799508	0.0183267	0.871212	0	0.00601202	0.0102669	0.176471	0.12204	0.0333692	0.0123457	0.00852878	0.00250627	0.801587	0.900948	0.880597	0.0669456	0.227099	0.613527	0.77116	0.0044501	0.0175439	0.0641892	0.167728	0.132159	0.00653595	0.866242	0.0120724	0.253394	0.0124688	0.685589	0.00414938	0.00907716	0.00870827	0.00847458	0.002886	0	0.800862	0.871951	0.788927	0	0.00685871	0.0430108	0.00315956	0.0298879	0.00542495	0.0761671	0.817518	0.587983	0.772222	0.780142	0.584746	0.0137363	0.0290456	0.90566	0.00193424	0.00859107	0.749049	0.882812	0.0119048	0.0314188	0.0638298	0.0970311	0.0790514	0.578125	0.912037	0.696429	0.00505476	0.00527705	0.0212766	0.00584795	0.280899	0.411765	0	0.00931677	0.611364	0.0102669	0.0169492	0.0114336	0.00526316	0.00807754	0.00460123	0.0062422	0.00358423	0.00375235	0.786925	0.0150463	0.00230947	0.00735294	0.0457666	0.0444965	0.86	0.872727	0.774684	0.834586	0.0205416	0.488202	0.0854765	0.00930233	0.00696056	0.401015	0.81717	0.734266	0.796	0.852941	0.275	0.0116667	0.0058997	0.00851668	0.00406504	0.00966184	0.00720461	0.152027	0.0147638	0.00376412	0.716851	0.787565	0.740343	0.864169	0.00656814	0.00931099	0.00335946	0.00676983	0.854265	0.447154	0.00963391	0.786127	0.00882353	0.159204	0.00794045	0.00485437	0.00680272	0.0714286	0.694444	0.803783	0.0102696	0.541985	0.735849	0.788732	0.712963	0.702703	0.755081	0.00285714	0.00149925	0.0117561	0	0.00166667	0.272586	0.00165017	0.00766284	0.923729	0.723502	0.037474	0.0246637	0.00607903	0.00361011	0	0.678571	0.0105758	0.00768246	0.433333	0.851485	0.915709	0.825	0.621951	0.765625	0.812808	0.383562	0.0123839	0.182864	0.0577617	0.407407	0.77957	0.826923	0.7	0.652174	0.763415	0.622951	0.273292	0.48366	0.340278	0.139785	0.333333	0.0917431	0.308333	0.699647	0.508865	0.00851789	0.641892	0.0948276	0.00895317	0.0118734	0.910714	0.342697	0.916667	0.00681431	0	0.00567721	0.0144168	0.00435414	0.0711111	0.00753012	0.844961	0.010101	0.00544465	0.00746269	0.00423729	0.00280374	0	0.00862069	0.00699301	0.773737	0.891775	0.333333	0.338462	0.00651997	0.238859	0.828125	0.0528402	0.749153	0.654545	0.0965795	0.858824	0.0662526	0.00402253	0.822581	0.0325203	0.887097	0.444444	0.00338983	0.0351562	0.0165017	0.0102669	0.0352665	0.0228488	0.0474934	0.00780031	0.0534351	0.00638298	0.003861	0.0196078	0.0666667	0.0551724	0.003125	0.00803859	0.840796	0.00469484	0.00735294	0.843066	0.695652	0.00452489	0.00409417	0.00686106	0.0145455	0.0107066	0.00231214	0.00549073	0.0196078	0.0124777	0.886861	0.278481	0.0927487	0.1491	0.18398	0.0379581	0.00911854	0.0133779	0.00677201	0.00623886	0.0124575	0.125	0.435244	0.517321	0.29403	0.500578	0.206963	0.0111801	0.0253165	0.0105634	0.00215517	0.00991189	0.730815	0.953125	0.00222717	0.00858369	0.847458	0	0.827138	0.392857	0.0124827	0.0383481	0.88547	0.868571	0.00291545	0.184466	0.00152439	0.263424	0.385356	0.57971	0.0690979	0.00873362	0.025641	0.00258398	0.00631579	0.00832466	0.00464037	0.712644	0.587156	0.418152	0.00884086	0.0391304	0.0032538	0.0055991	0.77561	0.00490677	0.00502513	0.00865801	0.759259	0.721154	0.635328	0.779637	0.788462	0.394619	0.641548	0.202759	0.376638	0.647303	0.831551	0.818182	0.686804	0.0806452	0.853503	0.00601504	0.0277778	0.0155556	0.505777	0.0481928	0.00904159	0.372294	0.545839	0.617063	0.635644	0.452703	0.0328947	0.00533537	0.00505051	0.753731	0.155878	0.00344828	0.91195	0.0096463	0.00391773	0.0101626	0.0139616	0.250174	0.549689	0.0089955	0.84375	0.0111732	0.0123457	0.00506146	0.0116618	0.47619	0.840532	0.907563	0.175793	0.0181159	0.590909	0.078346	0.473684	0.108108	0.136872	0.029595	0.0433586	0.0227704	0.467091	0.13754	0.151292	0.0286494	0.477612	0.657258	0.136086	0	0	0.0204918	0.0210084	0.898876	0.511433	0.00640512	0.853503	0.00657895	0.00307692	0.0105541	0.0351288	0.0154015	0.849138	0.840237	0.739286	0.368644	0.784	0.889503	0.894495	0.00631579	0.00763359	0.00349345	0.00658762	0.00558659	0.00352113	0.00738916	0.0124378	0.660194	0.0660147	0.0124153	0.010101	0.0384615	0.657453	0.0111111	0.00250627	0.0337079	0.00775194	0.897059	0.678082	0.00434783	0.00788288	0.0128755	0.871383	0.0943061	0.0048	0.0458015	0.00286533	0.690909	0.859922	0.80292	0.538462	0.00585176	0.201923	0.0255591	0.767732	0.207332	0.00168776	0	0.61039	0.857274	0.648649	0.862745	0.627451	0.00127065	0.0169492	0.008	0.0104568	0.00455063	0.854103	0.723757	0.874074	0.828885	0.837719	0.383693	0.0114504	0.940639	0.505882	0.0431948	0.00882724	0.0285714	0.837696	0.00692042	0.702128	0.786114	0.831296	0.862295	0	0.0208333	0.673961	0.888158	0.0292208	0.598413	0.565371	0.00260756	0.0049554	0.00649351	0.015625	0.00664137	0.0103218	0.0208062	0.0145119	0.0469799	0.366412	0.310638	0.0235988	0.00695894	0.00607697	0.0106667	0.00497512	0.00169635	0.0119332	0.839572	0.015896	0.00403226	0.788245	0.810865	0.00383142	0.00572519	0.00853242	0.0746269	0.42623	0.492063	0.372727	0.311258	0.0088845	0.1959	0.00307692	0.00268577	0.00476948	0.00414938	0.885224	0.840708	0.810811	0.805556	0.00495049	0.789954	0.847737	0.79375	0.960784	0.830258	0.793173	0.866944	0.860892	0.775281	0.794393	0.00415628	0.885965	0.00816326	0.0147601	0	0.00315126	0.012474	0.00362319	0.866667	0.900662	0.868421	0.89604	0.105642	0.0125	0.80292	0.00280899	0.700935	0.0204778	0.0607877	0.8125	0.813333	0.672727	0.00464037	0.00350877	0.0114504	0.00449775	0.163636	0.00642398	0.00868307	0.00233645	0.884298	0.00373134	0.0113422	0.0100503	0.00664452	0.00847458	0.00480769	0.00324412	0.00682594	0.00860832	0.00473934	0.477387	0.253571	0.513772	0.494444	0.651128	0.454918	0.0287958	0.137681	0.216901	0.374071	0.0106383	0.0130293	0.0280112	0.00877193	0.0930761	0.0684039	0.13012	0.217712	0.130762	0.118577	0.897019	0.00574713	0.00587084	0.00168776	0.00552486	0.00377715	0.00628931	0.00654664	0.0103872	0.00393959	0.047619	0.00783801	0.0421687	0.397222	0.00722022	0.826241	0.00390016	0.234848	0.111959	0.602941	0.235149	0.560086	0.36217	0.0294599	0.0336134	0.0159027	0.072478	0.58	0.0454141	0.0872093	0.00550459	0.657258	0.913462	0.774898	0.725806	0.00934579	0.775	0.00304878	0.333333	0.0855784	0.363981	0.517241	0.632743	0.779221	0.00608273	0.875862	0.00416233	0.0735524	0.00889121	0.689542	0.0849421	0.12809	0.41635	0.137755	0.00472441	0.00170068	0.832512	0.00881057	0.00483092	0.00689655	0.00416419	0.623547	0.45705	0.625418	0.58567	0.538462	0.116438	0.00976562	0.0135566	0.00931677	0.00840336	0.011811	0.00884173	0.00898876	0	0.75	0.70566	0.729614	0.703911	0.0135135	0.734545	0.0123636	0.373984	0.91	0.637989	0.495495	0.540146	0.047619	0.00972591	0.00623053	0.00802139	0.00126103	0.00277778	0.00375469	0.00879121	0.964286	0.915966	0.00834202	0.00423729	0.00902527	0.0110585	0.00198216	0.00569801	0.00645161	0.00690846	0	0.5	0.202899	0.524691	0.0670732	0.935484	0.011811	0.00447427	0.0526316	0.00847458	0.153846	0.893048	0.00331126	0.01	0.832	0.00397878	0.00521739	0.776286	0.0322581	0.271658	0.29771	0.0391499	0.164474	0.00560224	0.00165017	0.966667	0.00765697	0.0127551	0.763314	0.131783	0.0493151	0.0111317	0.0114286	0.00875274	0.0785714	0.663507	0.0126904	0.0289855	0.00280899	0.0178042	0.695906	0.00687285	0.00870647	0.00949367	0.00430108	0.008	0.0423077	0.0268336	0.867133	0.911972	0.0909091	0.714286	0.389241	0.961905	0.915989	0.00643087	0.0117994	0	0.00246305	0.00943396	0.650588	0.0893443	0.00890869	0.705144	0.817427	0.80203	0.0654952	0.00883392	0.0181818	0.523699	0.378313	0.375311	0.527231	0.59519	0.450777	0.553191	0.756849	0.0104058	0.047619	0.580065	0.87234	0.00266312	0.749049	0.00907029	0.00437318	0.00613497	0.0235043	0.0105932	0.605634	0.00428816	0.00185529	0.833333	0.00470588	0	0.901408	0.0017331	0.91	0.923077	0.0040201	0.0113766	0.00662252	0.0103011	0.00560224	0.00511322	0.0110345	0.872627	0.866879	0.898172	0.725877	0.0059312	0.011236	0.0512232	0.00676183	0.00712589	0.802139	0.530864	0.0111801	0.19685	0.139835	0.00305344	0.0010627	0.00917431	0.00680272	0.0164349	0.804428	0.840909	0.788235	0.545455	0.666667	0.00414938	0.0148148	0.583942	0.773743	0.854251	0.886414	0.0137091	0.00704225	0.00575816	0.00589226	0.00181488	0.00520291	0.702671	0.737695	0.746914	0.7545	0.319301	0.0126382	0.0714286	0.00365764	0	0.00625	0.166667	0.770833	0.0045977	0.00607112	0.0101833	0.00652174	0.00473934	0	0.71875	0.826923	0.839018	0	0.003427	0.00273373	0.0166205	0.02	0.457105	0.31076	0.881235	0.873418	0.0106383	0.00620567	0	0.00616197	0.00271003	0.089955	0.00280899	0.700549	0.601329	0.793269	0.658385	0.895251	0.7	0.676136	0.734694	0.73913	0.777778	0.857143	0.0110323	0.525253	0.00842105	0.907258	0.00508762	0.197044	0.594595	0.837209	0.903955	0.841202	0.70068	0.58371	0.235294	0.531429	0.751445	0.262247	0.00727651	0.780992	0.823529	0.216216	0.272251	0.306931	0.0114679	0.00657414	0.0334572	0.84086	0.750799	0.004329	0.0124113	0.0091623	0.0238095	0.756579	0.826087	0.603279	0.0341258	0.0186005	0.0464253	0.24359	0.06625	0.125683	0	0.396429	0.568965	0.166346	0.0464505	0.00869565	0.0430397	0.771429	0.726795	0.011254	0.0252809	0.0735294	0.928571	0.312571	0.49569	0.781421	0.774942	0.795953	0.804348	0.867403	0.888	0.813559	0.800638	0.753623	0.221053	0.821429	0.883495	0.848624	0.903394	0.793103	0.973913	0.732759	0.735135	0.665584	0.257892	0.321501	0.00592885	0.141503	0.254761	0.277537	0.5	0.0117021	0.70298	0.689922	0.893281	0.76652	0.0570431	0.00120337	0.122047	0.744186	0.903226	0.749147	0.86	0.806373	0.823009	0.814236	0.765714	0	0.887338	0.86087	0.897959	0.778947	0.394855	0.00497512	0.851562	0.857143	0.842857	0.77037	0.00671141	0.00383142	0.666667	0.00974478	0.0102041	0.961353	0.862745	0.669565	0.0189424	0.439883	0.609284	0.939815	0.460317	0.0285249	0.0563272	0.0231348	0.0518617	0.70318	0.208672	0.827554	0.796296	0.382857	0.356725	0.844586	0.879222	0.942308	0.953333	0.00701754	0.00568182	0.690037	0.877171	0.860215	0.931035	0.286232	0.484321	0.867925	0.874016	0.475452	0.62807	0.557522	0.751412	0.646465	0.613333	0.787029	0.789474	0.809453	0.861933	0.484962	0.00491703	0.0159292	0.723432	0.633027	0.908333	0.811429	0.928934	0.1997	0.910828	0.81106	0.438272	0.0295567	0.483607	0.746575	0.698413	0.859375	0.731707	0.822368	0.746412	0.87017	0.648889	0.219436	0.0476974	0.62963	0.847761	0.830128	0.817961	0.0160735	0.882927	0.806604	0.900621	0.875	0.752212	0.728302	0.852853	0.458937	0.418349	0.854701	0.0459082	0.0289855	0.15	0.741935	0.0103448	0.867961	0.824427	0.620603	0.875701	0.478261	0.233281	0.00806452	0.071977	0.805	0.0405117	0.819572	0.790816	0.833333	0.925234	0.932735	0.00465116	0.517413	0.869274	0.879556	0.79538	0.603922	0.00619835	0.00206612	0.00662252	0.788952	0.716667	0.00819672	0.883788	0.832258	0.860927	0.807281	0.0123882	0.776081	0	0.00412371	0.672727	0.0078637	0.677249	0.0170863	0.0282828	0.0649351	0.601648	0.597484	0.00485909	0.0701754	0.0337909	0.116776	0.102041	0.325581	0.0137931	0.0916442	0.101734	0.865297	0.27619	0.00878477	0.00898204	0.00369458	0.0155473	0.647619	0.0128949	0.515337	0.542636	0.0823045	0.00162866	0.0171674	0.0074129	0.87234	0.429577	0.221344	0.00719424	0.818182	0.00863309	0.00736648	0.00654818	0.87037	0.881956	0.870221	0.0107335	0	0.611241	0.743028	0.0107181	0.00636364	0.0714286	0.803468	0.512922	0.904192	0.810484	0.729483	0.698276	0.0111421	0.011925	0.305732	0.754464	0.726228	0.914634	0.79704	0.567686	0.630337	0.527523	0.858779	0.00381679	0.0147601	0.00951249	0.00897436	0.00609756	0.00502513	0.73	0.121951	0.0219224	0.0358097	0.0766509	0.00784929	0.00699301	0.931507	0.0611511	0.730038	0.677686	0.222715	0.81672	0.0104651	0.913043	0.885455	0.0012837	0.00771208	0.0248042	0.746781	0.809353	0.386935	0.00374883	0.00426439	0.00510204	0.00465116	0.206803	0.766667	0.00689655	0.00924214	0.0211039	0.0061792	0.00796569	0.0114591	0.00538793	0.00253165	0.923469	0.0058309	0.00958466	0.0117734	0.00724638	0.886555	0.00527009	0.0490566	0.19224	0.00684932	0.0173993	0.863636	0.00338409	0.838168	0.00809717	0.00641026	0.00671141	0.004914	0.00540541	0.878594	0.832669	0.0378788	0.656977	0.00695249	0.0018315	0.774648	0.705882	0.00652174	0.00301205	0	0.00852273	0.381381	0.4	0.0317965	0.898765	0.912892	0.730496	0.00987306	0.00469484	0.00764192	0.00429799	0.00719424	0.0046729	0.818713	0.788991	0.302846	0.00614439	0.0037037	0.00340136	0.0127551	0.00615385	0.00845411	0.88189	0.0067659	0.902174	0.855263	0.851964	0.00490196	0.00550964	0.873381	0.0252525	0.830116	0.846154	0.879022	0.824047	0.00665927	0.812112	0.82684	0.00449775	0.417722	0.00777778	0.0131108	0.835681	0.0964187	0.00392927	0.00380228	0.0170213	0.786207	0	0.00888889	0.00211416	0.00669643	0.832168	0.00542005	0.012987	0.0159236	0.00984529	0.00328228	0.728814	0.0068306	0.00720621	0.487032	0.808333	0.368124	0.603376	0.587349	0.602685	0.663994	0.62069	0.327869	0.60181	0.938053	0.741007	0.616822	0.555556	0.841463	0.227848	0.00892857	0.571056	0.918919	0.792261	0.00907441	0.00269179	0.003663	0.00272109	0.00796813	0.00762527	0.00611154	0.00826446	0.872611	0.00334448	0.0286055	0.849693	0.0557185	0.813142	0.00744879	0.00623053	0.00524246	0.00715137	0.796992	0.636559	0.00618716	0.622517	0.00537634	0.728956	0.558176	0.57359	0.688312	0.0587639	0.646465	0.0218254	0.88189	0.486486	0.809756	0.635117	0.74	0.857678	0.0902111	0.0597681	0.877698	0.801324	0.767528	0.804233	0.796296	0.88601	0.00549451	0.00775194	0.00404858	0.0116279	0	0	0.00166389	0.659026	0.148936	0.00826446	0.862254	0.858921	0.453978	0.510511	0.015873	0.00757576	0.873684	0.0121212	0.00532387	0.728559	0.584615	0.75	0.862319	0.829384	0.00865801	0.680519	0.0581897	0.3	0.478803	0.00327869	0.00524017	0.0250627	0.00623053	0.850242	0.0215054	0.0109546	0.00713649	0.684982	0.0139037	0.105505	0.00327869	0.00881612	0.0545455	0.00492611	0.00732303	0.883495	0.0107914	0.00542005	0.00921659	0.516393	0.86413	0.00532319	0.00818833	0	0.00671141	0.516364	0.880223	0.00651042	0.00294118	0.00995025	0.00375235	0.0070922	0.00293255	0.00721154	0.797048	0.895939	0.946903	0.00390625	0.00595238	0.857143	0.180451	0.0084317	0.0813149	0.0105263	0.00630915	0.00721649	0.00923788	0.827586	0.633431	0.866071	0.896755	0.00950119	0.00335008	0.00511073	0.0108696	0.00407609	0.00616523	0.461707	0.00637959	0.0689655	0.00775194	0.8	0.782609	0.833795	0.00544959	0.00485437	0.00557621	0.00629921	0.008	0.00712025	0.00753769	0.00238949	0.00671551	0.00824176	0.846154	0.516216	0.266423	0.863135	0.877005	0.844828	0.518919	0.895854	0.875	0.716279	0.837004	0.867424	0.883408	0.841549	0.392689	0.457571	0.905028	0.0066778	0.00413793	0.00229358	0.687679	0.253933	0.314655	0.904762	0.00350877	0.337748	0.220313	0.804391	0.635417	0.813953	0.844444	0.85923	0.796296	0.835206	0.903226	0.863535	0.772296	0.872679	0.814947	0.852727	0.48951	0.0315712	0.746575	0.560127	0.039783	0.283019	0.00911002	0.771058	0.369058	0.104801	0.0582751	0.0433213	0.00746965	0.0113895	0.175	0.443268	0.37931	0.00983146	0.0118483	0.0353535	0.0222222	0.0151134	0.780952	0.348383	0.783198	0.00626305	0.381107	0.482269	0.010989	0.00294551	0.046875	0.790698	0.0119522	0.0207101	0.00736196	0.00434783	0.816794	0.211356	0.0316901	0.0310734	0.0196451	0.881443	0.230769	0.0555556	0.0527066	0.00954401	0.0275103	0.00416233	0.0973236	0.132896	0.619855	0.61809	0.00628931	0.00434783	0.020202	0.00664207	0.00341686	0.115044	0.931035	0.322823	0.0181181	0.0883978	0.2	0.492063	0.171898	0.575269	0.522757	0.670455	0.808901	0.786047	0.88814	0.00441014	0.0125428	0.011976	0.00599401	0.00414938	0.852601	0.896396	0.945755	0.910628	0.867521	0.0229555	0.0034965	0.00735294	0.00676437	0.109148	0.0348494	0.647059	0.00826446	0.705882	0.849057	0.866667	0.21875	0.781362	0.884615	0.211111	0.0113285	0.0271493	0.00993789	0.872611	0.736842	0.0464037	0.00879121	0.0178326	0.649123	0.650602	0.76	0.366667	0.570539	0.845029	0.026455	0.742188	0.843137	0.0127326	0.0190931	0.24	0.929412	0.0245139	0.00924214	0.00690846	0	0.909747	0.015261	0.00790798	0.0133333	0.917293	0.878378	0.604651	0.0041841	0.852459	0.881156	0.766319	0.171356	0.0062383	0.00700701	0.896104	0.0515152	0.00888889	0.819672	0.013751	0.90873	0.4125	0.407407	0.576531	0.34384	0.870588	0.0100464	0.0649936	0.694131	0.467377	0.555556	0.432099	0.455006	0.376923	0.163934	0.00546448	0.00859599	0.0171429	0.00673401	0.00616333	0.796721	0.00627353	0.0115132	0.811966	0.877481	0.897059	0.921053	0.0118906	0.464968	0.0561798	0.351648	0.227273	0.770414	0.786667	0.766038	0.69697	0.640893	0.653218	0.5744	0.469136	0.751938	0.0327138	0.270855	0.708686	0.691971	0.567219	0.00636132	0.00396825	0.859873	0.896552	0.382745	0.106939	0.526437	0.545806	0.00899101	0.11976	0.0121212	0.0804598	0.28972	0.702128	0.615385	0.00772201	0.00404858	0.0264766	0.932515	0.932203	0.784158	0.516717	0.697051	0.823699	0.925311	0.906198	0.84903	0.765572	0.881129	0.789937	0.883055	0.718367	0.726733	0.00599315	0.85641	0.346774	0.48	0.0863014	0.845221	0.898513	0.834254	0.80875	0.813586	0.858378	0.790281	0.84432	0.795515	0.873399	0.857143	0.888799	0.86456	0.869961	0.831981	0.850071	0.724551	0.501818	0.668667	0.653586	0.75974	0.8544	0.0318182	0.261261	0.666667	0.013544	0.650057	0.812281	0.809524	0.00677813	0.636023	0.730238	0.898785	0.353308	0.810263	0.785933	0.877939	0.785408	0.551181	0.76307	0.771955	0.77252	0.813121	0.85906	0.826196	0.708738	0.74234	0.362816	0.802326	0.813801	0.870838	0.815534	0.905019	0.807001	0.820021	0.889148	0.821297	0.754759	0.800287	0.753906	0.19133	0.763473	0.809231	0.829222	0.871991	0.261364	0.00943396	0.0454545	0.735043	0.0805734	0.158242	0.862553	0.898876	0.238095	0.231884	0.322785	0.11668	0.338624	0.340509	0.00919963	0.609969	0.519544	0.33125	0.81	0.142446	0.86588	0.895105	0.859504	0.755644	0.561576	0.210402	0.794521	0.0148148	0.0185185	0.0226891	0.0833333	0.337602	0.498701	0.784416	0.393359	0.304527	0.348256	0.480769	0.78626	0.46789	0.189266	0.211873	0.215017	0.608295	0.126866	0.350711	0.316957	0.142562	0.41654	0.361656	0.00911162	0.00283822	0.118644	0.760369	0.738956	0.307578	0.352129	0.376316	0.238957	0.386842	0.863229	0.24	0.222222	0.0348584	0.0150376	0.00981267	0.011236	0.839623	0.847423	0	0.130864	0.0297619	0.0216272	0.0910683	0.774194	0.476744	0.792847	0.849099	0.716	0.281369	0.748344	0.784418	0.40747	0.863248	0.00865801	0.879562	0.700935	0.00582524	0.877698	0.791457	0.808743	0.598086	0.83815	0.726141	0.00694444	0.00703235	0.00795756	0.268519	0.869281	0.420179	0.748517	0.65748	0.815419	0.713211	0.387303	0.00561798	0.589286	0.472454	0.563688	0.848024	0.852273	0.200904	0.22187	0.631193	0.248175	0.60625	0.425331	0.471264	0.873563	0.817259	0.911111	0.941729	0.711765	0.852227	0.903052	0.306818	0.814815	0.111452	0.0802139	0.686957	0.693833	0.287671	0.199357	0.103403	0.100457	0.822262	0.129425	0.124481	0.0645161	0.00638792	0.12963	0.864686	0.404494	0.0124444	0.00588235	0.00993789	0.182557	0.153499	0.0223507	0.0148997	0.0811594	0.141414	0.0163502	0.0378114	0.00872093	0.333333	0.761194	0.862595	0.755521	0.795852	0.722628	0.70283	0.28178	0.0366972	0.00142248	0.00656168	0.00607287	0.86755	0.00251256	0.822917	0.879675	0.896952	0.85	0.865979	0.67907	0.00620347	0.02	0.83683	0.703125	0.574007	0.308383	0.838806	0.306122	0.736842	0.657092	0.741692	0.202433	0.88535	0.822034	0.0126316	0.926316	0.866379	0.914246	0.0676692	0.860976	0.804747	0.784483	0.782284	0.886364	0.305389	0.776265	0.0031348	0.0041632	0.765172	0.627976	0.853846	0.00714286	0.00747384	0	0.0102696	0.0710383	0.4375	0.250704	0.452675	0.25	0.48503	0.451064	0.525169	0.0515789	0.150943	0.485714	0.562682	0.188482	0.488636	0.0495283	0.685714	0.843	0.854167	0.671233	0.904255	0.607527	0.823529	0.515419	0.022293	0.00634249	0.00831601	0.00518135	0.860215	0.00532387	0.818182	0.895442	0.862069	0.788321	0.920635	0.00705467	0	0.956044	0.84507	0.987805	0.792453	0.00230947	0.818584	0.00970874	0.862745	0.388469	0.833333	0.874324	0.914611	0.0105263	0.0233074	0.00515464	0.824324	0.109501	0.781955	0.011893	0.00473186	0.0176817	0.151832	0.00862069	0.64	0.425287	0.00490196	0.00847458	0.00819672	0.0154739	0.002886	0.00787402	0.773973	0.582609	0.748299	0.889299	0.00613497	0.5	0.871345	0.868421	0.00635593	0.00438596	0.00544747	0.037123	0.381958	0.873762	0.868421	0.832965	0.00959233	0	0.00833333	0.762402	0.840168	0.00210526	0.0130208	0.00371058	0.0059761	0.00324675	0.831858	0.0108932	0.825758	0.708738	0.00723982	0.00622407	0.00364964	0.797285	0.806193	0.00884956	0.860215	0.92804	0.643939	0.72391	0.855908	0.84435	0.874214	0.575163	0	0.0058997	0.0031746	0.951219	0.711438	0.783593	0.654519	0.845528	0.003003	0.00902935	0.853333	0.00605327	0.00648508	0.0149875	0.860194	0.00302725	0.584906	0.685921	0.0177891	0.00975244	0.0172911	0.0176471	0.848315	0.860465	0.0123457	0.202083	0.844231	0.790625	0.00856531	0.0393701	0	0.198276	0.00414938	0.0106667	0	0.0077821	0.806452	0.029316	0.0456476	0.0087146	0	0.815296	0.889355	0.831426	0.663793	0.00355872	0.0193237	0.135593	0.0113636	0.00353357	0.748521	0.00787402	0.00341297	0.00699301	0.901961	0.179487	0.220694	0.638889	0.901869	0.90625	0.00377834	0.790592	0.37234	0.00299401	0.000893655	0.00614439	0.0052356	0.0117371	0.77907	0.00212314	0.00956023	0.0104439	0.546512	0.00588235	0.879725	0.00429185	0.863636	0.00478796	0.00736377	0.00362319	0.679245	0.785714	0.694357	0.00532725	0.00687758	0.931035	0.241667	0.884615	0.3	0.726776	0.835052	0.548694	0.16129	0.180401	0.829197	0.873684	0.782027	0.878095	0.893263	0.00409556	0.830357	0.874126	0.777778	0.0155807	0.796296	0.887255	0.840741	0.925197	0.64375	0.865789	0.0318761	0.0138504	0.0038961	0.00992991	0.00632911	0.00630418	0	0.787109	0.941748	0.926136	0.0446043	0.00632911	0.00404858	0.00829187	0.00656814	0.0236686	0.741935	0.884058	0.891566	0.841791	0.697034	0.90525	0.770105	0.706767	0.824885	0.00997506	0.00508475	0.875	0.0294574	0.0571429	0.904762	0.821429	0.896414	0.741206	0.0188679	0.00716846	0.0101626	0.0338028	0.00767263	0.942529	0.0416667	0.910377	0.877193	0.0216886	0.0105485	0.00839552	0.0236686	0.779762	0.00436205	0.108108	0.0107296	0.00705882	0.00268097	0.00967742	0.00946372	0.0109612	0.0211416	0.0150602	0.00661813	0.00851064	0.0104384	0	0.0143885	0.025	0.00934579	0.00465116	0.00888889	0.0182927	0.0510949	0.00518135	0.0314319	0.17931	0.0323089	0.0491551	0.268987	0.356201	0.0188679	0.0196078	0.0104408	0	0	0.9	0.00996678	0.00564972	0.01	0.00230238	0.00708215	0.875	0.0166667	0.00451467	0	0.486842	0.829268	0.847032	0.881266	0.701754	0.680921	0.7	0.00580552	0.00309917	0.0570175	0.89485	0.00462428	0.0344828	0.858351	0.0119474	0.0018622	0.266319	0.00512164	0.773087	0.787234	0.911304	0.895522	0.0176929	0.0137931	0.009375	0.52459	0.765125	0.245791	0.880435	0.0725034	0.0636364	0.0197133	0.0162602	0.79661	0.964602	0.00682594	0.879032	0.827586	0.754386	0.876333	0.911765	0.029434	0.704545	0.00918836	0.293249	0.137041	0.89	0.705645	0.928571	0.00688705	0.0132979	0.0132802	0.776119	0.630081	0.922222	0.812618	0.671429	0.109649	0.00902935	0.678063	0.010355	0.0483871	0.0546448	0.211382	0.0530726	0.234286	0.280423	0.410959	0.100121	0.0692236	0.0517647	0.0265957	0.175325	0.302326	0.394015	0.653266	0.0272572	0.0274725	0.00263852	0.00952381	0	0.875657	0.057377	0.826087	0.785507	0.619048	0.828244	0.186207	0.139024	0	0.00695249	0	0.178242	0.163743	0.678363	0.0805369	0.00549451	0.00777605	0.00659341	0.00497512	0.822917	0.820598	0.00792393	0.00704225	0.00514139	0.010929	0.00689655	0	0.00114416	0.00833333	0.945946	0.0612245	0.818605	0.00522876	0.00420168	0	0.896936	0	0.00362319	0.0222513	0.00507099	0.00305344	0.0058997	0.274725	0.0138889	0.869565	0.807107	0.0110011	0.821429	0.0264268	0.727273	0.00693241	0.0108499	0.863326	0.815217	0.00604595	0.0632911	0.207547	0.909722	0.00550459	0.0140252	0.0117899	0.00861538	0	0.00490998	0.938338	0.00857843	0.0034904	0.0120482	0.789474	0.0233463	0.0080429	0.00507614	0.0058309	0.276596	0.00201207	0	0.00367422	0.00635593	0	0.612245	0.843243	0.707921	0.806667	0.4125	0.0532787	0.145161	0.651852	0.22679	0.524845	0.163004	0.0247525	0.0530846	0.138298	0.278196	0.508065	0.220721	0.0494071	0.699847	0.557259	0.708154	0.0695389	0.0218845	0.0231788	0.0465116	0.742604	0.952941	0.872727	0.00666667	0.0134529	0.234043	0.0345286	0.0103093	0.0362832	0.672414	0.00687285	0.00578369	0.0205423	0.207452	0.573923	0.85461	0.808612	0.930435	0.00786164	0.32	0.514706	0.866973	0.0947177	0.00965251	0.0422078	0.0136411	0.00194175	0.35	0.0151515	0.826446	0.829932	0	0.00310559	0.00698812	0.424837	0.2	0.859756	0.013245	0.125	0.824074	0.831071	0.0196078	0.428571	0.00495049	0.769036	0.641026	0.00458716	0	0	0.475728	0.361446	0.313253	0.00465116	0.00581395	0.00346021	0.0096	0.186246	0.152411	0.237898	0.0405405	0.00353357	0.0586907	0.00323625	0.00863309	0.0529412	0.797872	0.852259	0.911765	0.747899	0.827664	0.854237	0.824645	0.380952	0.787671	0.80829	0.00416667	0.00763359	0.854701	0.00806452	0.87619	0.85567	0.427419	0.0121739	0.751236	0.0104275	0.00733138	0.00890208	0.0108527	0.0114943	0.0546875	0.00612245	0	0.00338983	0.00260417	0.780269	0.07195	0.66761	0.0233463	0.0084686	0.00404449	0.00793651	0.00626305	0.191304	0.555154	0.63	0.0169492	0.769231	0.71564	0.933775	0.0951493	0.115594	0.00425532	0.0310786	0.54717	0.405063	0	0.24183	0.844298	0.870513	0.903614	0.775424	0.659884	0.818182	0.0017452	0.00990099	0.0470852	0.869565	0.868078	0.824187	0.366667	0	0.854545	0.00410256	0.00593472	0.00469484	0.00922131	0.0103257	0.0141844	0.00597907	0.00373134	0.0043573	0.0116845	0.0057947	0.00640569	0.00505051	0.684211	0.446903	0.0911681	0.75	0.864	0.0119522	0	0.863071	0.0102145	0.019685	0.0121212	0.045677	0.0365252	0.32316	0.389892	0.0166205	0.00767754	0.847656	0.459635	0.785933	0.00246305	0.0503145	0.00330033	0.844037	0.816156	0.889852	0.236364	0.939759	0.0192719	0.0062724	0.785276	0.388646	0.00860585	0.355469	0.564103	0.782353	0.193798	0.25	0.813646	0.0147059	0.00504767	0.00583516	0.795876	0.814917	0.877551	0.00570125	0.00527241	0.00881057	0.00865801	0.814126	0.176663	0.858442	0.910781	0.883721	0.672	0.146067	0.728745	0.937824	0.65609	0.71851	0.827381	0.881481	0.00370828	0.026699	0.00785855	0.122449	0.349112	0.228684	0.1	0.403846	0.350515	0.338028	0.490348	0.510526	0.609562	0.609302	0.713681	0.696181	0.754717	0.010929	0.821732	0.0376344	0.0431267	0.0806363	0.0149813	0.208511	0.399153	0.253333	0.723447	0.737864	0.562992	0.259494	0.0742857	0.0654206	0.688764	0.016	0.005386	0.00854701	0.0058997	0.0113379	0.00591716	0	0.833333	0.87451	0.868657	0.685393	0.0045208	0.854839	0.027027	0.809756	0.809917	0.51462	0.775801	0.089172	0.026087	0.738134	0.859942	0.91129	0.860927	0.70028	0.00682261	0.79661	0.865828	0.821328	0.836806	0.00951087	0.015625	0.605674	0.838188	0.804233	0.804264	0.864407	0.780526	0.00340715	0.00284495	0.00574713	0.633333	0.151104	0.838333	0.0381206	0.850195	0.885714	0.877676	0.55	0.843373	0.876812	0.928571	0.0896806	0.887073	0.887324	0.901961	0.34375	0.0879121	0.668471	0.938053	0.872727	0.837758	0.929134	0.36	0.831683	0.00714286	0.00518135	0.0077193	0.00424328	0.606742	0.883721	0.87239	0.820833	0.416834	0.809984	0.714785	0.736769	0.855932	0.815789	0.02537	0.00536353	0.189086	0.855288	0.00679432	0.52552	0.556757	0.544118	0.0526316	0.537068	0.22093	0.522857	0.343904	0.200846	0.467914	0.50215	0.521008	0.418639	0.388167	0.463918	0.42623	0.449541	0.874101	0.377753	0.462281	0.446341	0.500864	0.362288	0.470035	0.429219	0.419689	0.435484	0.348946	0.373717	0.482311	0.0512387	0.109705	0.791045	0.634304	0.727027	0.859621	0.92804	0.0493016	0	0.00854701	0.0104712	0.00702988	0.377926	0.00900901	0.569231	0.271429	0.401058	0.666667	0.865169	0.826087	0.9375	0.767857	0.921739	0.00531915	0.0165289	0.00315457	0.851351	0.0199637	0.113145	0.0892857	0.209375	0.00541028	0.00331126	0.00881057	0.186408	0.00645802	0.029304	0.00384615	0.00532623	0.00123762	0	0.0128866	0.00873362	0.13125	0.75	0.932271	0.00938338	0.0793103	0.413793	0.412141	0.567568	0.15	0.00592768	0.00548246	0.00758397	0.0134529	0.0142857	0.00212993	0.0102389	0.876471	0.721905	0.894837	0.953271	0.0284238	0.0714286	0	0.0087146	0	0.0109589	0.0290276	0.0247191	0.0314961	0.0117302	0.777946	0.861526	0.806043	0.258268	0.0109589	0.00220264	0.00413793	0	0.008	0.70922	0.761468	0.64532	0.00456621	0.833689	0	0.00550055	0.791809	0.0108696	0.0121065	0.00934579	0.407035	0.22293	0.0172414	0.0319865	0.806452	0.00561798	0.871056	0.886792	0.861592	0.873418	0.880597	0.00760456	0.00585938	0.0144058	0.018732	0.7	0.823129	0.00767263	0.00547731	0.00232288	0.0059952	0.540541	0.811321	0.55102	0.876091	0.0326531	0.295455	0.290766	0.28	0.321429	0.444444	0.0348837	0.00352423	0.00526316	0.0195531	0.07277	0.0119454	0.930556	0.869128	0.00634921	0.20438	0.0286885	0.0205416	0.138632	0.878719	0.487124	0.289655	0.348684	0.966102	0.00849257	0.916031	0.809211	0.892473	0.90532	0.942149	0.162162	0.261905	0	0	0.00884956	0.818182	0.0583942	0.0110935	0.968085	0.00638298	0.00808081	0.927273	0	0.0125	0.008	0.00460829	0.0648148	0.876712	0.387187	0.0160891	0.195467	0.0406504	0.0042735	0.00550055	0	0.00705219	0.545455	0.0109589	0.00678733	0	0	0.00544218	0.0196078	0.822674	0.551402	0.00863558	0.25641	0.0108254	0.0182371	0.0120773	0.00404449	0.690476	0.0070922	0.0131868	0.0639269	0.767677	0.0100287	0.0677507	0.100094	0.617997	0.865417	0.883333	0.790774	0.00613497	0.00838926	0.0189873	0.00774194	0.0126283	0.00946372	0.00674764	0.799163	0.853659	0.857143	0.02125	0.218182	0.00726744	0.00831947	0.206349	0.505675	0.536977	0.0101664	0.0052356	0	0.00794552	0.00757576	0.00877193	0.00807102	0.00524738	0.00911854	0.0102041	0	0.00746269	0.00889454	0	0.918478	0.915231	0.925393	0.00688705	0.00152905	0	0.0133715	0.00835655	0.931507	0.0204082	0.386041	0.497738	0.430622	0.00687285	0.314516	0.247191	0.0512195	0.352843	0.354839	0.21131	0.396226	0.862595	0.489796	0.884615	0.574526	0.0121951	0.00684932	0.0102041	0.790155	0.842105	0.735294	0.409733	0.557423	0.0135659	0.0240084	0.0142857	0.0625	0.0343643	0.960526	0.00445434	0.784	0.116279	0.724771	0.011889	0.00764331	0.00793651	0.602428	0.0552486	0.876405	0.857143	0.00803859	0.0119522	0.00852619	0.00683371	0	0.0075188	0.632353	0.00231481	0.013468	0.00561798	0.766296	0.00608519	0.0322581	0.891709	0.899215	0.0077821	0.00210526	0	0.00898876	0.00593472	0.738411	0.00566572	0	0.00842993	0.0106195	0.290909	0.80298	0.935484	0	0.00509338	0.0153509	0.00477897	0.00746965	0.0352941	0.957219	0.804348	0.014553	0	0.010101	0.00397351	0.0241287	0.059081	0	0.00177936	0.00980392	0.00694444	0.0119403	0.755102	0.795341	0.596639	0.565672	0.00877193	0.471698	0.761194	0.0197368	0.41791	0.137931	0.329915	0.266667	0.0103567	0.115196	0.147895	0.76537	0.0114754	0.00608828	0.00364964	0	0.00908265	0.713333	0.00712329	0.892857	0.00464037	0.0597222	0.943775	0.93617	0.866973	0.727053	0.00587372	0.030303	0.0097629	0.00267738	0	0.747788	0.00628931	0.694323	0.902887	0.026616	0.0424242	0.00534188	0.00395257	0.0037037	0.889764	0.0203046	0.016129	0.0144509	0.0191693	0.0143198	0.00530035	0.00383142	0.0389016	0.0243902	0.00504541	0.252336	0.00361011	0.0298343	0.00643777	0.00597015	0.00308325	0.0131579	0.00184162	0.0197368	0	0.00809717	0.00959233	0.00449775	0.0102564	0.00521512	0	0.834862	0.90785	0.873762	0.863736	0.884298	0	0.9	0.00888325	0	0.0060423	0.290698	0.01427	0.155983	0.422535	0.0200634	0.00663717	0.803419	0.927835	0.00259965	0.0046729	0.859031	0.0334129	0.0154321	0.297852	0.00974659	0	0.00590551	0.0143416	0.0100629	0.0282486	0.0186916	0.0294118	0.00645161	0.00920245	0.0206612	0.0666667	0	0.00337838	0.393548	0.00547445	0.00289855	0.45735	0.354167	0.013289	0.0108401	0.0139535	0.342795	0.00733496	0.95	0.964286	0.12201	0.00222222	0.6	0.00290698	0.00292398	0.00243902	0.00510204	0.00736067	0.00243013	0.320755	0.496063	0.00925926	0.0206186	0.118367	0.0790698	0.0177134	0.0101695	0.0128	0.272727	0.0806452	0.0790021	0.17037	0.0941704	0.00970874	0.0330396	0.0987654	0.107672	0.679245	0.0205128	0.890244	0.944785	0.0145278	0.00786026	0.00363196	0.00208768	0.00900901	0.00868726	0.00678733	0.0108696	0.00426136	0.0118343	0.21303	0.0223518	0.00932642	0.666667	0.684022	0.633065	0.640227	0.704663	0.0384615	0.843137	0	0.671103	0.00285714	0.00961538	0.0021692	0.212534	0.0420018	0.0197957	0.693878	0.011	0.00437318	0.0580271	0.00841121	0.00746269	0.934211	0.873223	0.86847	0.858238	0.628571	0	0.0153846	0.0241758	0.015625	0.826638	0.793319	0.819149	0.029654	0.170762	0.0125604	0.0373832	0.00985222	0.856115	0.90566	0.00693963	0.00967352	0.604478	0.00420926	0.00713154	0.0120482	0.814961	0.784777	0.00507614	0.00972763	0.00765306	0.00585938	0.00362319	0.00627615	0.00990099	0.00823045	0.008726	0.890558	0.896552	0.00733945	0.015625	0.0447471	0.0707851	0.017094	0.00906843	0.00553506	0.0625738	0.0897285	0.846591	0.879808	0.00271739	0.80848	0.00423729	0	0.0126582	0.00928793	0.909091	0.927835	0.909308	0.00419815	0.131944	0.0315789	0	0.805031	0.00618238	0.50303	0.873346	0.366071	0.595238	0.00500313	0.00352113	0.00543901	0.00713436	0.824324	0.65508	0.904762	0.396135	0.821429	0.00719424	0.0125628	0.0138889	0.343874	0.762195	0.791005	0.926078	0.895141	0.0135922	0.0720721	0.895349	0.0748792	0.00925926	0.0949367	0.00449438	0.844828	0.836134	0.459973	0.116216	0.00330033	0.873134	0.804348	0.533766	0.022787	0.00865801	0.0118343	0.0107991	0.00446429	0.855172	0.777778	0.738614	0.831325	0.00655738	0.389328	0.00729262	0.716049	0.0929705	0.271605	0.65534	0.663636	0.317073	0.00888889	0.852018	0.840467	0.739003	0.92	0.00540541	0.00967742	0.841981	0.441265	0.846535	0.790123	0.804878	0.874372	0.966667	0.908425	0.860488	0.865108	0.753138	0.936508	0.938679	0.788288	0.511737	0.846026	0.822064	0.820513	0.42959	0.844828	0.0314136	0.915572	0.860082	0.557769	0.878788	0.726087	0.815013	0.734234	0.838346	0.0134379	0.020339	0.753769	0.892086	0.598152	0.774423	0.82963	0.809524	0.865031	0.384211	0.818182	0.808962	0.133047	0.85	0.259843	0.25188	0.818841	0.790323	0.0353774	0.014377	0.00576369	0.00943396	0.59434	0.00837696	0.0350877	0.835749	0.863454	0.895674	0.904157	0.867647	0.00840336	0.572254	0.833333	0.831824	0.91954	0.453947	0.208	0.907692	0.872483	0.78022	0.0109439	0.00869565	0.0112782	0.794682	0.83975	0.882353	0.788515	0.841121	0.00153374	0.0157005	0.00284091	0.00385356	0.5	0.47541	0.0121655	0.237209	0.296774	0.85101	0.817938	0.81422	0.229167	0.00239521	0.107345	0.268868	0.345794	0.726862	0.184211	0.149533	0.564725	0.452145	0.299652	0.857143	0.524625	0.453074	0.0345345	0.25	0.197531	0.516779	0.518868	0.864683	0.801683	0.651007	0.797468	0.644628	0.801843	0.344828	0.718593	0.614679	0.298942	0.282178	0.00417246	0.00647773	0.0396341	0.895556	0.856164	0.8119	0.243836	0.09375	0.483871	0.913043	0.857143	0.00575185	0.0724638	0.872727	0.0260116	0.881757	0.896882	0.831754	0.13468	0.031746	0.00962861	0.811138	0.861111	0.00666984	0.701556	0.648649	0.894602	0.805233	0.880223	0.746575	0.00271003	0.00881834	0.00489237	0.01	0.0179641	0.0100125	0.00205761	0.0308008	0.00817439	0.761111	0.828283	0.6	0.00601805	0.00239234	0.00883838	0.00527705	0.00469484	0.927966	0.0223881	0	0	0.0150602	0.00796524	0	0.278481	0.0205011	0.00573394	0.00987842	0.00262295	0.288136	0.869565	0.00782123	0.0145985	0.76087	0.910714	0.829457	0.00731707	0.745387	0.904215	0	0	0.0167131	0.00862069	0.754386	0.00672646	0.86	0.783951	0.00498339	0.00573066	0.00206186	0.00700935	0.13245	0.00872093	0.00325733	0.708772	0.15651	0.00650195	0.0028169	0.716303	0.284351	0.0106195	0.0143416	0.00653061	0.829431	0.84	0.826347	0.0123457	0.0116009	0.80198	0	0.0126459	0.830368	0.00840336	0.764706	0.829008	0.00787402	0	0.408484	0.312671	0.885666	0.00789177	0.146141	0.00716561	0.00917431	0.779817	0.626923	0.888379	0.776735	0.780312	0.843066	0.825397	0.10451	0.784091	0.504637	0.204736	0.482286	0.00159236	0.00826446	0.0105263	0.0292553	0.00555556	0.709302	0.0484721	0.0110193	0.00970874	0.850877	0.0061296	0.00815772	0.00792602	0.730769	0.814815	0.291498	0.938272	0.00585366	0.00425532	0.00865385	0.00647249	0.471246	0.00738916	0.00902062	0.0121212	0.00376412	0.00505561	0.00876095	0.279778	0.301639	0.00604839	0.299465	0	0.010101	0.0168776	0.00920245	0.00824742	0.00671141	0.00833333	0.0133136	0.163743	0.0105634	0.00854701	0.00443131	0.0038835	0.0523169	0.536913	0.00402414	0.0224719	0.836066	0	0.00680272	0.00321199	0.00646552	0.00578592	0	0.708075	0.80663	0.661157	0.00741656	0.00763359	0.739394	0.00543478	0.00976139	0.00469484	0.870662	0.883117	0.897959	0.00665188	0.0396825	0.0139803	0.025641	0.9375	0.95	0.638298	0.853659	0.808511	0.0084317	0.00536673	0.0034662	0.00334448	0.00821018	0.764045	0.854806	0.689873	0.735084	0.736471	0.865497	0.802632	0.9	0.692607	0.886029	0.675676	0.0423453	0.010101	0.609756	0.833333	0.564602	0.916905	0.245856	0.0149007	0.00735294	0.00981767	0.00555556	0.158845	0.0013369	0.00359195	0.554054	0.00701403	0.379368	0.85	0.848485	0.00821018	0.00619195	0.918033	0.00412371	0	0.00972447	0.893333	0.929134	0	0.0154346	0	0.178344	0.0480167	0.0267857	0.275313	0.00635425	0.0811518	0.205255	0.869048	0.830601	0.910112	0.00607903	0.165975	0.0220472	0.00484555	0.896552	0.606061	0.468468	0.00684262	0.177546	0.540476	0.057226	0.0102302	0.0379147	0.023913	0.143627	0.00921659	0.00284495	0.00414365	0.00812065	0.00609137	0.01	0.00736648	0.0027027	0.118557	0.0931677	0.00607639	0.00252845	0.0042735	0.00631313	0.885117	0.918033	0.0966767	0.0817996	0.00575126	0.00696864	0.00336984	0.698529	0.0393258	0.00514139	0.394813	0.00289436	0.00761905	0.0058997	0.0094583	0.865079	0.847458	0.00980392	0.00790514	0.0533333	0.1247	0.00196271	0.00711744	0.672355	0.0305344	0.710611	0.879433	0.0317634	0.00875274	0.0103017	0.00977517	0.013986	0.0417112	0.112069	0.00330396	0.833948	0.4	0.00392927	0.0671642	0.919087	0.103448	0	0.00671141	0.0100334	0.00518135	0.784615	0.149596	0.00895522	0.00580833	0.788194	0.857741	0.842924	0.816867	0.8125	0.264471	0.0493827	0.947115	0.0135135	0.00449438	0.00477707	0.00757576	0.00637959	0.858198	0.0223048	0.0325444	0.0127202	0.369382	0.0125604	0.0829146	0.494737	0.303398	0.130034	0.795181	0.0350404	0.0114577	0.746518	0.226933	0.0383598	0.00455927	0.00374813	0.659763	0.819444	0.00676437	0.90085	0.894737	0.814229	0.0385321	0.694868	0.00366032	0.921687	0.00595238	0.00378788	0.00627944	0.221498	0.117936	0.00383877	0.00762195	0.00392157	0.693723	0.0120798	0.0806452	0.00311526	0.00392927	0.00939457	0.0225	0.00739176	0.0115146	0	0.693182	0.691971	0.930693	0.909091	0.84	0.0432099	0.00505051	0.514423	0.869565	0.00689655	0.888122	0.929412	0.846154	0.0107335	0.00395257	0.00289855	0	0.00987492	0.00323887	0.0101351	0.0101476	0.0100503	0.815668	0.0097561	0.885167	0.00250313	0.00724638	0.00912547	0.00722022	0.0124224	0	0.00744186	0.0037594	0.00371747	0.00565885	0.827715	0.522124	0.00865052	0.839228	0.00643317	0.00671893	0.869863	0.0019685	0.00998573	0.00378072	0.0151515	0.016129	0.00762829	0.849117	0.632867	0.819087	0.506569	0.0226537	0.196281	0.913677	0.633721	0.00473934	0.00829876	0.870445	0.0125628	0.00744417	0.0113835	0.008	0.00585366	0.0091447	0	0.857143	0	0.0105042	0.010582	0.0083632	0.809249	0.00630252	0.0411523	0.0148515	0.00472973	0.0107672	0.00179533	0.151235	0.532609	0.00842697	0.702381	0.822917	0.499232	0.91358	0.640867	0.0725	0.0165975	0.00786164	0.00660793	0.832	0.778947	0.00790068	0.834646	0.827333	0.395337	0.485401	0.873874	0.785714	0.00773481	0.00328407	0.0149254	0.0212766	0.0277778	0.00369004	0.876543	0.0117188	0.0282258	0.0110974	0.848131	0.790123	0.833729	0.875	0.677419	0.016129	0.88024	0.066778	0.00159236	0.0599078	0.0139276	0.00396825	0.611429	0.818182	0.459627	0.856996	0.859813	0.94375	0.752809	0.64	0.108108	0.839024	0.46281	0.186275	0.0139211	0.00816994	0.389401	0.326877	0.0364109	0.00869565	0.0296167	0.0164609	0.595745	0.0376432	0.0144928	0.0785185	0.2	0.919463	0.0212418	0.0530191	0.128358	0.0875	0.0714286	0.24061	0.00502513	0.00996678	0.76862	0.520805	0.812121	0.912821	0.884615	0.831373	0.240072	0.481562	0.045108	0.0246533	0.0057971	0	0.00512821	0.00117509	0.00934579	0.004095	0.853801	0.010989	0.00812348	0.0177103	0.011465	0.0188482	0.00884956	0.0200501	0.571429	0.0210526	0.0327273	0.38835	0.883333	0.884615	0.75	0.00965406	0.0161943	0.0141509	0.0122699	0.00643087	0.0349968	0.0134003	0.00685401	0.00629723	0.010274	0.0185185	0.0142857	0.025641	0.0340265	0.0993377	0.0451977	0.00342466	0.0508475	0.47	0.620155	0.0155556	0.0338346	0.0112108	0.00542005	0.0125	0.0294551	0.00230947	0.00664137	0.0178571	0.0091687	0.00419463	0.0187266	0.00802568	0.0214286	0.772662	0.840336	0.875969	0.0218659	0.433333	0.0925738	0.00740741	0.00268097	0.00845411	0.0117925	0.003861	0.0153173	0.910891	0.482143	0.0786517	0.278873	0.0173469	0.0204082	0.0653358	0.00986842	0.391667	0.00119904	0.792	0.0121704	0.0236967	0	0.0328068	0.00994036	0.00438596	0.00361011	0.758794	0.00630915	0.005	0.0140187	0.717647	0.00918836	0.00647948	0.00600601	0.0405904	0.0375758	0.00453858	0.00327869	0.0113636	0.0240741	0.627767	0.901345	0.00728155	0.00897868	0.00892388	0.0019084	0.00421941	0.00447761	0.129771	0.0252366	0.799776	0.0472028	0.784615	0.0323741	0.0237741	0.525424	0.607966	0.00604491	0.0744986	0.80226	0.851259	0.0105386	0.00512821	0.0278689	0.00763359	0.00589722	0.00469484	0.01417	0.848245	0.00437637	0.00276625	0.00524246	0.00529101	0.647959	0.420588	0.00676247	0.00526316	0.00316456	0.006917	0.00657895	0	0.821429	0.129925	0.201626	0.0237154	0.00612557	0.00436047	0.807018	0.0147059	0.865731	0.0157068	0.0117925	0.0159453	0.00449438	0.00699301	0.037037	0.00526316	0.0174102	0.0339257	0.00662739	0.552181	0.520458	0.00530504	0.00566171	0.0023753	0.214815	0.0130073	0.158654	0.0212766	0.0246085	0.438127	0.010582	0.0212908	0.0679758	0.402685	0.207207	0.0118343	0.00398406	0.117409	0	0.00676437	0	0	0.00154799	0.589569	0.00629327	0.219309	0.0356824	0.175565	0.0560681	0.245737	0.0650976	0.715054	0.585921	0.583756	0.609375	0.5	0.68612	0.0200803	0.0769231	0.00543478	0.0788863	0.00856164	0.226667	0.0680101	0.0335821	0.0969828	0.00391389	0.0759494	0.00348432	0.00722022	0.00248756	0.00472813	0.00495049	0.0157233	0.934343	0.89006	0.875931	0.57732	0.0229008	0.355164	0.014	0.119284	0.563077	0.640394	0.00848356	0.00531915	0.891266	0.923983	0.905944	0.90603	0.894837	0.82716	0.862745	0.00417827	0.00617284	0.188525	0.865412	0.978261	0.92201	0.705455	0.9375	0.851809	0.710648	0.874327	0.790378	0.00300601	0.361481	0.0213333	0.00831601	0.590426	0.0316092	0.837607	0.12069	0.159298	0.272228	0.206379	0.0364742	0.637931	0.62039	0.14974	0.880914	0.00811359	0	0.00189036	0.919887	0.847826	0.021645	0.578313	0.297872	0.696078	0.871579	0.00768386	0.942652	0.0124717	0.00586756	0.00593312	0.141439	0.383333	0.788304	0.810127	0.4125	0.162162	0.895604	0.0804322	0.267068	0.475538	0.504202	0.868421	0.00185529	0.00719424	0.00927835	0	0.00853789	0.0103397	0.0322581	0.530435	0.90708	0.921569	0.870748	0.918465	0.844944	0.818182	0.86357	0.0882353	0.691589	0.852106	0.845426	0.845714	0.0548355	0.219269	0.0972742	0.0542169	0.00655738	0.921875	0.873969	0.462264	0.802168	0.657817	0.836364	0.871336	0.894325	0.0310663	0.15736	0.177546	0.888889	0.875921	0.31377	0.805556	0.866962	0.797619	0.909639	0.855019	0.932584	0.912281	0.908602	0.838816	0.751868	0.0703364	0.00692042	0.00456204	0.75	0.00819672	0.678788	0.909091	0.710345	0.802778	0.329596	0.92233	0.740566	0.00866337	0	0.686869	0.390181	0.563265	0.790805	0.30094	0.617968	0.733813	0.660131	0.683333	0.728155	0.183481	0.0265957	0.795122	0.531002	0.167712	0.00376648	0.425532	0.0210342	0.00652529	0.00542495	0.605144	0.478873	0.233333	0.170426	0.00350263	0.229885	0.24228	0.0180807	0.438613	0.9	0.968	0.537275	0.014975	0.176991	0.0248619	0.477273	0.243724	0.107349	0.302326	0.010929	0.868132	0.235658	0.683568	0.00469484	0.747628	0.578313	0.00716675	0.432624	0.753117	0.00409417	0.842105	0.908537	0.00869565	0.68	0.00727513	0.0785714	0.8125	0.391608	0.509434	0.0200803	0.162489	0.653486	0.0120586	0.012065	0.125	0.00847035	0.0136396	0.0137414	0.212534	0.0205382	0.665625	0.766917	0	0.0100775	0.0877193	0.0103448	0.00636364	0.687805	0.00657414	0.879699	0.00642202	0.00726392	0.902655	0.276995	0.405512	0.00350263	0.00417246	0.00291262	0.852495	0.816144	0.0974026	0.107246	0.635669	0.06004	0.753043	0.737838	0.832061	0	0.0145985	0.00714286	0.00785083	0.00872818	0.837529	0.00605449	0.0316092	0.097561	0.842697	0.74183	0.78655	0.339066	0.00296296	0.00540541	0.00809465	0.0222222	0.115772	0.00192493	0.010582	0	0.0179964	0.601351	0.0133495	0.877797	0.00494234	0.012203	0.0110375	0.00641026	0.00632911	0.00189036	0.00717703	0.783099	0.5	0.421965	0.945946	0.0138889	0.0225386	0.00658979	0.0193705	0	0.793103	0.513812	0.693642	0.0262626	0.0134357	0.0111616	0.0026178	0.00534759	0.00184672	0.863544	0.862705	0.885496	0.00847937	0.00326584	0.00326264	0.00683371	0.00131752	0.00343643	0.847368	0.813953	0.627034	0.380368	0.0491607	0.0259508	0.00900901	0.100251	0.460227	0.0878828	0.0136364	0.00630694	0.893443	0.00137552	0.00756859	0.00540541	0.325	0.0109589	0.100775	0.646083	0.0248447	0.00680272	0.00306122	0.0441176	0.00628931	0.0228013	0.0128645	0.0736842	0.820988	0.118881	0.00868307	0.0111288	0.0381862	0.0828729	0.0212766	0.004158	0.827338	0.035074	0.00775194	0.00692042	0.0104621	0.0263473	0.72327	0.00370142	0.718954	0.913793	0.830846	0.770492	0.783002	0.864407	0.832031	0.890462	0.886076	0.502994	0.0074928	0.00570342	0.644815	0.736842	0.00519818	0.00844595	0.00829187	0	0.00426338	0.0704403	0.942708	0.802239	0.871287	0.00542741	0.00637213	0.0132114	0.00657895	0.00684262	0	0.00375469	0	0.731818	0.836364	0.839779	0.942308	0.00786276	0.00594452	0.00477327	0.00685714	0.00882029	0.131532	0.142857	0.0047259	0.00328947	0	0.865285	0.793814	0.0299786	0.00814664	0.00646552	0.0119617	0.892216	0.304527	0.713004	0.834862	0.46789	0.00910643	0.0133556	0.00486855	0.013089	0.00959488	0.00535954	0.351393	0.0730594	0.00917431	0.0933661	0.18799	0.13245	0.921296	0.15843	0.00531915	0.660714	0.544118	0.908397	0.201939	0.347458	0.718004	0.00677201	0.00883002	0.695122	0.89372	0.891089	0.0496894	0.05	0.744526	0.769231	0.844444	0.779661	0.827731	0.720074	0.84106	0.814617	0.0972973	0.00937082	0.805861	0.884718	0.0228408	0.0121049	0.0111359	0.111635	0.467085	0.35545	0.267857	0.232759	0.0110497	0.461165	0.0261324	0.0106667	0.00368324	0.0113636	0.0029098	0.581306	0.0553191	0.862676	0.775281	0.151961	0.320896	0.450549	0.885993	0.917582	0.318314	0.00407056	0.00752909	0.862454	0.70929	0.652381	0.805882	0.847575	0.843931	0.713483	0.796875	0.123909	0.867684	0.909297	0.740406	0.659733	0.82716	0.818182	0.871642	0.851541	0.875622	0.87594	0.866667	0.517857	0.893333	0.79096	0.828125	0.726776	0.918699	0.860068	0.868256	0.00767754	0.747159	0.872531	0.23913	0.881048	0.230994	0.297158	0.675159	0.748815	0.614792	0.569863	0.443983	0.094055	0.817073	0.00699301	0.00996678	0.654902	0.512028	0.428082	0.8	0.626506	0.869863	0.860215	0.778004	0.70155	0.921769	0.420103	0.456995	0.562099	0.304762	0.548387	0.265432	0.357576	0.271318	0.0155491	0.453271	0.532738	0.00486027	0.811111	0.215254	0.864865	0.803681	0.884483	0.683274	0.781879	0.874074	0.822335	0.886905	0.64532	0.465116	0.875	0.163784	0.8625	0.758285	0.0903846	0.837264	0.558824	0.876761	0.902256	0.854369	0.874126	0.868151	0.864348	0.802734	0.764852	0.67	0.837349	0.851735	0.869727	0.826336	0.853282	0.856771	0.844828	0.867188	0.585683	0.886525	0.842424	0.8	0.801282	0.692708	0.604816	0.867925	0.676923	0.06271	0.015748	0.585551	0.797583	0.851964	0.00617284	0	0.849673	0.00856531	0.00642398	0.00464576	0.841772	0.663755	0.657104	0.669399	0.523019	0.590006	0.373847	0.536797	0.509371	0.561168	0.650706	0.816944	0.699005	0.663088	0.402793	0.487864	0.64631	0.720438	0.688827	0.698083	0.698113	0.85905	0.74263	0.734615	0.837595	0.840852	0.556848	0.130952	0.349315	0.718232	0.00552486	0.388084	0.154095	0.269006	0.135647	0.477523	0.258489	0.406639	0.454225	0.165195	0.0618641	0.0586146	0.163462	0.18798	0.0599022	0.169872	0.386944	0.546794	0.385514	0.0824345	0.47102	0.280728	0.463602	0.0676692	0.0852018	0.54615	0.146821	0.243615	0.14486	0.272541	0.289474	0.898462	0.294427	0.421941	0.353468	0.898601	0.105622	0.352524	0.331646	0.467172	0.353503	0.153846	0.21229	0.25	0.102041	0.178295	0.165049	0.389621	0.3125	0.0925926	0.76145	0.314286	0.331366	0.77551	0.349593	0.0991736	0.818849	0.921311	0.708182	0.864521	0.816399	0.53012	0.851974	0.736549	0.821735	0.767507	0.780833	0.0534979	0.329828	0.647959	0.0135659	0.185753	0.331565	0.306105	0.197778	0.285817	0.226131	0.0179267	0.0959147	0.645078	0.223803	0.252941	0.404558	0.558896	0.16	0.662069	0.684	0.724586	0.260071	0.499175	0.660477	0.547945	0.407524	0.279461	0.857417	0.90604	0.887755	0.0121359	0.733591	0.031445	0.504762	0.777409	0.649051	0.837231	0.893088	0.255533	0.382283	0.535565	0.00582791	0.903084	0.850475	0.767349	0.782169	0.673016	0.182944	0.0495014	0.0103699	0.056658	0.00457571	0.775753	0.177831	0.287892	0.314815	0.409774	0.802139	0.442308	0.813853	0.89418	0.90404	0.00115741	0.961039	0.875224	0.661626	0.524496	0.791139	0.367188	0.727969	0.328018	0.73505	0.70684	0.320236	0.66568	0.393056	0.84	0.749553	0.804674	0.896739	0.795931	0.783405	0.708181	0.0756547	0.104259	0.398804	0.736359	0.702703	0.889734	0.670833	0.0720803	0.154173	0.752456	0.830612	0.756173	0.589286	0.167464	0.045165	0.668229	0.649048	0.598369	0.733208	0.862345	0.835005	0.740876	0.886161	0.735175	0.569602	0.666667	0.891447	0.821782	0.886628	0.851406	0.0096432	0.00458716	0.793062	0.839134	0.902326	0.796657	0.810345	0.00643087	0.476987	0.88968	0.757557	0.804124	0.760453	0.73715	0.720329	0.711765	0.846099	0.761473	0.758121	0.836317	0.538077	0.619425	0.804823	0.788686	0.862579	0.658377	0.677083	0.855403	0.803167	0.796557	0.790058	0.849001	0.839566	0.855944	0.807042	0.847677	0.81768	0.827655	0.853129	0.890542	0.881176	0.916942	0.822531	0.849699	0.861985	0.880503	0.859454	0.85485	0.824681	0.87247	0.697987	0.859873	0.856031	0.911111	0.69084	0.401392	0.692473	0.724638	0.688462	0.239283	0.861559	0.52381	0.0275387	0.602294	0.767887	0.82808	0.751351	0.0468557	0.0214477	0.513648	0.779487	0.70151	0.869359	0.849359	0.780488	0.871508	0.831683	0.72381	0.273963	0.878173	0.594883	0.0215774	0.00781032	0.00745474	0.721739	0.00704935	0.0106132	0.87933	0.519451	0.859002	0.905521	0.9035	0.00669643	0.00791557	0.0775316	0.68955	0.807571	0.894934	0.737048	0.903101	0.968504	0.952703	0.779528	0.0559211	0.80299	0.806137	0.888889	0.00673226	0.00439009	0.082232	0.0692042	0.203038	0.0294118	0.447514	0.856089	0.00462963	0.12177	0.764286	0.692683	0.767635	0.895674	0.8125	0.778325	0.773834	0.80274	0.858714	0.891667	0.828775	0.874872	0.839583	0.858676	0.834532	0.833557	0.13795	0.227092	0.0572082	0.851923	0.79932	0.87528	0.916769	0.847458	0.920152	0.85924	0.848837	0.796636	0.816993	0.849112	0.0138889	0.0986914	0.38961	0.0128519	0.750273	0.866667	0.821739	0.649254	0.558635	0.093702	0.0167954	0.132153	0.68272	0.871951	0.817518	0.836066	0.785047	0.874251	0.0249406	0.148407	0.72255	0.00497512	0.851816	0.887441	0.834808	0.847222	0.883019	0.0858086	0.560386	0.714777	0.214953	0.366667	0.0117188	0.00553059	0.0231006	0.929596	0.901512	0.472279	0.00114943	0	0.839834	0.58805	0.0502536	0.654135	0.666911	0.711799	0.747126	0.931283	0.890088	0.82906	0.82904	0.722892	0.804305	0.811024	0.25	0.875611	0.802649	0.758076	0.0136986	0.0591716	0.00498008	0.791262	0.881188	0.782123	0.601918	0.686667	0.0184086	0.0110906	0.00212314	0.880184	0.288889	0.32987	0.180071	0.0342052	0	0.67623	0.915653	0.823367	0.858283	0.84697	0.884553	0.813309	0.817474	0.688279	0.971429	0.907216	0.836305	0.0178571	0.00539291	0.00507614	0.846473	0.657258	0.00971599	0.00453001	0.00310559	0.484029	0.364964	0.858586	0.618182	0.00894266	0	0.764423	0.482759	0.137821	0.116376	0.614407	0.566802	0.908163	0.010846	0.331663	0.448703	0.00387597	0.705607	0	0.00513347	0.877358	0.521311	0	0.0103448	0.641838	0.489209	0.215457	0.808511	0.441524	0.498403	0.0138648	0	0.44186	0.306452	0.0119522	0.052795	0.0205832	0.548077	0.00575126	0.40113	0.0522152	0.582524	0.00331126	0.819048	0	0.612903	0	0.525316	0.00823045	0.00151286	0	0.811765	0.00978261	0.0104822	0.00917431	0.0120482	0.00402685	0.0372093	0.0241546	0.00636943	0.00321027	0.00863132	0.858639	0.0083632	0.00529942	0.01	0.00498008	0.00330688	0.421769	0.859813	0.719178	0.704142	0.698113	0.687132	0.781473	0.00637523	0.144231	0.483051	0.670118	0.580645	0.579787	0.853933	0.884511	0.003663	0.00814111	0.00692042	0.849558	0.00619579	0.829569	0.828571	0.798883	0.843938	0.891867	0.855657	0.876894	0.906009	0.867257	0.867781	0.795699	0.924051	0.799743	0.010543	0.0081607	0.934783	0.879518	0.0157895	0.872727	0.0341085	0.166891	0.842105	0.0147783	0.0856481	0.0149402	0.188375	0.67841	0.775967	0.00640732	0.87234	0.664234	0.736383	0.595506	0.00617284	0.708333	0.0762943	0.0235602	0.0101852	0.008	0.00542005	0.457589	0.0481481	0.00396825	0.661765	0.73399	0.00230238	0.00725222	0.0036075	0.00163399	0.0513566	0.0138504	0.00482703	0.00609385	0.00568182	0.00402068	0.00749064	0	0.636771	0.00912146	0.293507	0.0172144	0.022869	0.212389	0.00561798	0.91358	0.00930899	0.011822	0.00691563	0.00630252	0.772126	0.325183	0.859729	0.515351	0.939891	0.686242	0.626263	0.776725	0.00490998	0.007	0.0133111	0.55814	0.890365	0.868757	0.039028	0.0173913	0.00542005	0.00657895	0.573171	0.337662	0.0102857	0.00795455	0.0110024	0.891286	0.839216	0.00480307	0	0.75	0.832215	0.538835	0.586538	0.0990566	0.760971	0.383399	0.59319	0.456693	0.471519	0.456897	0.233167	0.243959	0.438155	0.634241	0.55516	0.73913	0.360656	0.725714	0.442308	0.721311	0.0156863	0.00928793	0.609195	0.542484	0.570382	0.64	0.30203	0.0300231	0.725575	0.563776	0.0850522	0.141134	0.788079	0.785714	0.768707	0.132266	0.00788643	0.747368	0.0148048	0.043956	0.877551	0.668831	0.4573	0.0495137	0.0272975	0.0113422	0.174966	0.0341615	0.261872	0.919255	0.750529	0.728795	0.481203	0.18677	0.366667	0.511658	0.00830671	0.0106525	0.467337	0.909091	0.00542888	0.00357782	0.0202247	0.666667	0.214912	0.0332481	0.138763	0.616667	0.734982	0.744681	0.909091	0.65096	0.75188	0.861217	0.797784	0.354354	0.244444	0.830137	0.00813008	0.124378	0.017284	0.0323465	0.277778	0.593023	0.00736648	0.36901	0.47981	0.00973236	0.834061	0.857143	0.862797	0.873786	0.905556	0.929134	0.0060241	0.00724638	0.160556	0.0364299	0.0213144	0.0366492	0.00944287	0.137212	0.534173	0.0133929	0.00181324	0	0.0123967	0.00966184	0.860656	0.00771775	0.00213675	0.00372856	0.0544218	0.83871	0.0039093	0.00919118	0	0.00887574	0.0648649	0.175676	0.134118	0.788194	0.900637	0.72973	0.00598802	0	0.824324	0.767123	0.868458	0.129511	0.0145349	0.00804682	0.1	0.00617284	0.00684932	0.885926	0.884112	0.863636	0.00298954	0.222467	0.044107	0.0501672	0.00533333	0.0237877	0.035309	0.00752688	0.860606	0.00280374	0.0043956	0.0789474	0.00911854	0.00915332	0.0042517	0.011396	0.00623701	0.00388802	0.0153061	0.0465686	0.276712	0.0211002	0.00991189	0.0291829	0.00896861	0.0108303	0.00576369	0.383178	0.0342205	0.323438	0.475954	0.613373	0.279793	0.00566974	0.00699301	0.00746269	0.754448	0.0122699	0.0195599	0.0198238	0.536189	0.571429	0.596439	0.0213333	0.00608519	0	0.0150943	0	0.0136986	0.654639	0.0088845	0.00716846	0.0452708	0.00555042	0.00580833	0.0127592	0.0338983	0.00453172	0.226107	0.00733753	0.0294627	0.0144928	0.00392157	0.00806452	0.00621118	0.00737327	0.00740096	0.0412686	0.510095	0.647172	0.406699	0.00218818	0.00377358	0.0251256	0.00582411	0.00666032	0.841509	0.0103199	0.00715308	0.00928074	0.400916	0.00104932	0	0.00302115	0.00594227	0.826754	0.87574	0.00811359	0	0.004914	0.478667	0.00603318	0.562025	0.49345	0.0247525	0.0290237	0.0117647	0.00296736	0.00877193	0.418919	0.00564972	0.353555	0.37931	0.475138	0.76131	0.86514	0.850273	0.846782	0.0375427	0.00729927	0.875676	0.00651466	0.00144092	0.0451613	0.898618	0.00679694	0.00581395	0.825203	0.80848	0.0582278	0.647541	0.774	0.709273	0.643357	0.640809	0.0201875	0.868027	0.0438729	0.0476569	0.0229508	0.0403768	0.00402414	0.0435244	0.0239411	0.0238095	0.0319865	0.760417	0.00686342	0.00747791	0.008	0.00296296	0.00662252	0.00302572	0.00793651	0.0163043	0.0136635	0.0384937	0.170588	0.0864486	0.0557587	0.18797	0.00234742	0.00591716	0.011879	0.00710227	0.00855223	0	0.00386847	0.0123967	0.0175	0.0116667	0.0119403	0.813953	0.00770218	0.00353982	0.0122117	0.00532623	0.00951087	0.00855746	0.790698	0.00329489	0.00543057	0.0307329	0.0339426	0.0432099	0	0.01321	0.789474	0.462555	0.741573	0.00762873	0.00609756	0.00886918	0.0163265	0.00664011	0.0127451	0.0543634	0.0503432	0.00876494	0.025805	0.0594978	0.352304	0.174617	0.166667	0.0059778	0.117647	0.244576	0.4689	0.0171123	0.00522876	0.00283019	0.0288462	0.307339	0.119718	0.0996055	0.0533241	0.00309598	0.00312175	0.181818	0.0197628	0	0.00835073	0.0135135	0.106628	0.122951	0.112903	0.00358423	0.00625	0.771318	0.158837	0.0212121	0.585551	0.0107759	0.00661001	0.321168	0.00573394	0.195812	0.15011	0.293785	0.0125	0.220721	0.269784	0.833686	0.525692	0.012945	0.00536193	0.012987	0.00687104	0.0105263	0.237981	0.111111	0.219585	0.0462232	0.00540958	0.155456	0.00918635	0.0159363	0.00990099	0.0139373	0.0204978	0.801843	0.649533	0.869919	0.940853	0.448246	0.889117	0.885017	0.852423	0.124638	0.731707	0.181637	0.786184	0.719665	0.653983	0.715976	0.787736	0.833333	0.815385	0.253178	0.0231716	0.00869565	0.00849257	0.0190476	0.0488095	0.0694319	0.00988593	0.0186916	0.164234	0.0661157	0.0214477	0.0252487	0.0105747	0.0108814	0.0282555	0.0196906	0.0302457	0.00866463	0.0292813	0.00875274	0.0325926	0.0213465	0.0391198	0.0528053	0.0167064	0.0122768	0.0144259	0.0122366	0.0355556	0.0870918	0.0454545	0.0462687	0.0306122	0.0356506	0.0670779	0.0995146	0.0458716	0.0154762	0.357843	0.608893	0.501244	0.551351	0.0328436	0.0157398	0.370435	0.146263	0.0536913	0.155039	0.18398	0.0779221	0.107266	0.211268	0.0137773	0.493377	0.687204	0.00973574	0.863014	0.752727	0.505319	0.0290828	0.00817439	0.00722394	0.783784	0.781231	0.0394997	0.434127	0.158382	0.829787	0.821586	0.7	0.522481	0.0122832	0.00252525	0.0145985	0.80117	0.657658	0.8	0.661238	0.721124	0.821429	0.0106667	0.0545723	0.575221	0.154717	0.522059	0.875	0.885226	0.904571	0.807692	0.00713649	0.00740741	0.141935	0.0510204	0.0344403	0.00831947	0.0208729	0.157051	0.880076	0.907033	0.0822785	0.196931	0.252971	0.0869565	0.739837	0.056338	0.75	0.375358	0.838462	0.862986	0.219128	0.217391	0.845638	0.146739	0.149701	0.00646552	0.23506	0.83908	0.00568182	0.862694	0.875	0.004662	0.769831	0.869565	0.767442	0.834891	0.807512	0.828877	0.870057	0.875862	0.325	0.880165	0	0.753757	0.571984	0.00835655	0.0133333	0.0239726	0.00446429	0.963738	0.887273	0.841772	0.870588	0.789744	0.00615557	0.00664767	0.0113895	0.00621891	0.00393959	0.768473	0.144	0.87885	0.868421	0.8	0.00358423	0.859238	0.00514801	0.792929	0.595506	0.121495	0.340599	0.826389	0.151724	0.0241102	0.306034	0.7411	0.797619	0.108192	0.419518	0.850299	0.7888	0.916933	0.891365	0.793693	0.937879	0.743935	0.719368	0.525773	0.0379377	0.0271493	0.652977	0.0192926	0.642963	0.768116	0.456471	0.8	0.364341	0.695971	0.00687285	0.475369	0.661017	0.0184255	0.00448431	0.779621	0.54343	0.0310391	0.00552486	0.907514	0.596591	0.883803	0.00236967	0.867955	0.796078	0.966667	0.00738007	0.85592	0.753304	0.769424	0.826531	0.302557	0.677419	0.803922	0.594828	0.740351	0.322034	0.0169492	0.107692	0.210654	0.2	0.625926	0.785808	0.791165	0.758389	0.798122	0.349415	0.636694	0.712166	0.676692	0.880208	0.739018	0.252788	0.247863	0.454141	0.772727	0.459016	0.338636	0.34517	0.511628	0.32489	0.358799	0.365889	0.164062	0.291391	0.344186	0.132184	0.120312	0.7875	0.00642055	0.00683891	0	0.874837	0.805556	0.00307062	0.00351494	0.599174	0.827362	0.0134557	0.00378788	0.503305	0.824513	0.868571	0.747312	0.698413	0.727273	0.819797	0.712302	0.0107335	0.679105	0.00419287	0.00634146	0.00865385	0.00458015	0.689537	0.0306545	0.0147638	0.12795	0.811518	0.66787	0.0465116	0.0226481	0.788462	0.673171	0.666667	0.407407	0.845118	0.830013	0.785448	0.212121	0.537234	0.800391	0.785185	0.879845	0.756098	0.854305	0.145455	0.00301205	0.715909	0.797428	0.807143	0.901345	0.887755	0.9	0.901869	0.852792	0.946429	0.900866	0.860465	0.854422	0.878049	0.802941	0.103669	0.831797	0.447635	0.549153	0.783951	0.808696	0.865672	0.714894	0.805031	0.0112903	0.0152672	0.728938	0.0414201	0.807163	0.894085	0.755779	0.687736	0.8768	0.784722	0.690476	0.723473	0.411215	0.0142132	0.620172	0.762997	0.794466	0.825397	0.845161	0.0184275	0.0111111	0.0414747	0.00902062	0.207497	0.451613	0.807018	0.00473934	0.871658	0.270233	0.00516796	0.947368	0.0242424	0.757576	0	0.0110254	0.00624025	0	0.00541516	0.00810263	0.00757576	0.910467	0.856802	0.0039093	0.672956	0.00757576	0.201479	0.888889	0.00977199	0.818408	0.0144209	0.00590551	0.021097	0.845238	0.0217096	0.0148011	0.112595	0.0123267	0.0116054	0.812741	0.0404255	0.240217	0.128302	0.614525	0.488	0.245184	0.480315	0.433628	0.456845	0.198718	0.171154	0.342105	0.0340136	0.244713	0.490798	0.763889	0.736111	0.628009	0.586207	0.687861	0.00974659	0.194245	0.808036	0.780374	0.00631579	0.207792	0.0136986	0.0358744	0.00860832	0.00605214	0.800314	0.0106383	0.037234	0.014936	0.0141509	0.0191083	0.149956	0.0664336	0.476298	0.868217	0.813725	0.882759	0.00661001	0.45679	0.572464	0.769663	0.00345168	0.692308	0.0367647	0.0144628	0.0262391	0.0588235	0.909814	0.818731	0.753731	0.780778	0.752443	0.760294	0.069697	0.505124	0.00919842	0.243804	0.212815	0.208122	0.571429	0.305825	0.44688	0.405882	0.0199409	0.0220751	0	0.35461	0.173575	0.0846561	0.123457	0.45576	0.0868794	0.430108	0.296053	0.162376	0.141618	0.321311	0.210801	0.0772532	0.212871	0.0325694	0.1875	0.0178117	0.0088845	0.59116	0.841621	0.86698	0.255208	0.23431	0.425121	0.225275	0.767123	0.908938	0.857143	0.913043	0.0136319	0.00980392	0.0168539	0.845188	0.887324	0.903409	0.0032538	0.00578035	0.957747	0.751159	0.789531	0.851852	0.365881	0.299505	0.0104895	0.849351	0.646707	0.00725115	0.798409	0.759804	0.728992	0.561611	0.0972603	0.0127119	0.00553165	0.852941	0.857143	0.733198	0.29973	0.647874	0.674377	0.635821	0.177122	0.513631	0.778661	0.390533	0.00519211	0.0555556	0.00671141	0.00798631	0.786248	0.860498	0.510187	0.296512	0.954955	0.83237	0.811688	0.491525	0.467463	0.89916	0.771341	0.772414	0.462375	0.00809171	0.567141	0.0128205	0	0.896552	0.759825	0.652741	0.661626	0.29803	0.740304	0.834395	0.424757	0.628297	0.781145	0.320312	0.126177	0.0682853	0.0338164	0.792109	0.816918	0.816438	0.548418	0.571001	0.620032	0.769608	0.593472	0.287425	0.324503	0.559184	0.151125	0.440108	0.428184	0.419643	0.371773	0.0308285	0.00948767	0.0430622	0.0347826	0.167954	0.295238	0.299771	0.365827	0.471204	0.516129	0.92219	0.508682	0.598662	0.207692	0.408115	0.403941	0.401235	0.238095	0.297389	0.368571	0.471429	0.226636	0.255743	0.298901	0.330233	0.486301	0.319527	0.178744	0.238298	0.912929	0.484076	0.84689	0.789249	0.0495427	0.00734754	0.00575816	0.00811688	0.0507614	0.863636	0.0142857	0.00571837	0.00602813	0.00374532	0.00768836	0.0115607	0	0.0283353	0.00595238	0.00239808	0.0163934	0.00533333	0.0163934	0.449045	0.00256082	0.00968523	0.00950735	0.869281	0.00464037	0.00657895	0	0.290598	0.00814664	0.00981997	0.00546117	0.00540123	0.122384	0.00725389	0.0140845	0.100637	0.114973	0.1	0.116279	0.584704	0.0106141	0.0211765	0.423588	0.0134228	0.768707	0.498099	0.788644	0.62963	0.00923483	0.781546	0.654867	0.547009	0.440945	0.865096	0.897143	0.0128755	0.351897	0.769444	0.686047	0.0334448	0.0314585	0.756944	0.725275	0.674419	0.670807	0.0114943	0.717325	0.520718	0.578145	0.391463	0.0101299	0.0592525	0.689655	0.0145935	0.947115	0.00455235	0.00562324	0.00299401	0.031379	0.004329	0.545833	0.560714	0.0212336	0.824859	0.910112	0.890909	0.00194175	0.0087108	0.00919652	0.886201	0.816176	0.694444	0.790984	0.605136	0.704348	0.39265	0.016487	0.0117223	0.0117994	0.0219369	0.00824063	0.0075188	0.0058651	0.003367	0.756757	0.00379507	0.00580552	0.126984	0.00759013	0.785498	0.818548	0.43038	0.0176471	0.0277778	0.00623701	0.00403226	0	0.904762	0.00400962	0.00560224	0.0129171	0.884615	0.701365	0.00165017	0.0136519	0.00316957	0.00622407	0.00384025	0.157692	0.0460499	0.646512	0.0147745	0.00393701	0.002331	0.00541377	0.00795948	0.0769231	0.0138889	0.918033	0.91689	0.0106383	0.0135685	0.132805	0.900338	0.908918	0.88968	0.0068918	0.827801	0.0107991	0.0103896	0.015873	0.0128713	0	0.588235	0.868085	0.893082	0.156757	0.77907	0.71161	0.86014	0.882096	0.00139665	0.688679	0.187584	0.00487329	0.01222	0.00881057	0.00629723	0.0294118	0.8176	0.858628	0.846667	0.896194	0.812144	0.755769	0.844603	0.908714	0.578947	0.00862896	0.0104384	0.0223214	0.841584	0.818306	0.669388	0.73588	0.86698	0.0196078	0.00952885	0.00708502	0.69697	0.00627803	0.0042735	0.00561798	0.00974659	0.791494	0.579877	0.511278	0.718391	0.533898	0.0587393	0.840278	0.863563	0.104348	0.00739372	0.483271	0.610501	0.837629	0.8507	0.927007	0.843996	0.939891	0.874329	0.844587	0.897849	0.832452	0.89013	0.895561	0.76259	0.409396	0.906149	0.719048	0.00506073	0.00798403	0.0141066	0.00634249	0.878354	0.771044	0.115789	0.00738916	0.764444	0.701031	0.725	0.259928	0.183173	0.217514	0.00907323	0.823529	0.00449775	0.690141	0.866261	0.800532	0.671362	0.572354	0.769231	0.740891	0.0111016	0.797048	0.790607	0.356764	0.0112803	0.796296	0.00337838	0.335681	0.83579	0.810985	0.647399	0.481046	0.120457	0.7504	0.805405	0.880282	0.831056	0.763566	0.543353	0.862385	0.924603	0.218646	0.570922	0.889428	0.898248	0.899761	0.338192	0.330065	0.0968858	0.00488998	0.0124567	0.832215	0.0101237	0.0177846	0.00931677	0.0089172	0.00934579	0	0.306122	0.00963082	0.00693241	0.936306	0.911593	0.855025	0.823949	0.853577	0.604651	0	0.875	0.0789164	0.00508475	0.865672	0.115789	0.940594	0.176471	0.0597015	0.348148	0.879736	0.575269	0.266667	0.039604	0.846847	0.606109	0.55988	0.390706	0.473684	0.671875	0.28	0.292887	0.00471254	0.898876	0.847403	0.851371	0.00325203	0.0234249	0.00576606	0.00414938	0.00810811	0.00753941	0.00680272	0.858696	0.890411	0.769634	0.418275	0.00708104	0.414141	0.0149701	0.816483	0.835337	0	0.86036	0.0185185	0.0115385	0.0683995	0.00652529	0.00579151	0.00622776	0	0.00816882	0	0.00680693	0.0064154	0.0623853	0.115458	0.875	0.218415	0.926829	0.0388693	0.00483092	0.773585	0.00910931	0.0215563	0.0231579	0.207921	0.778846	0.775449	0.874396	0.643329	0.572727	0.0022779	0.00504626	0.00686948	0.00352113	0.0045045	0.00509338	0.00587084	0	0.00554017	0.874194	0.00544465	0.619469	0.680328	0.885557	0.821656	0.00410846	0	0.00843882	0.0102339	0.00610501	0.407002	0.759162	0	0	0.00967519	0.0065312	0	0.00522193	0.0129151	0.00373134	0.00644122	0.326241	0.00804094	0	0.00605449	0.00594732	0.00549451	0.00561798	0.00647948	0.0251256	0.23224	0.105521	0.157025	0.00559284	0.00385356	0.00853081	0.887801	0.00181818	0.172515	0.303279	0.285149	0.0348953	0.107692	0.0510535	0.0530303	0.807531	0.765957	0.00697674	0.0273109	0.00311526	0.645495	0.00483092	0.00463679	0.00522648	0.00622665	0.00699844	0.00543478	0.00191571	0.00607533	0.00884354	0.00959693	0.0122449	0.163424	0.100236	0.0343602	0.184211	0.04814	0.0220493	0.0263158	0.00635593	0.00881543	0.00757914	0.00230415	0.0110497	0.798371	0.00539084	0.00716846	0.874871	0.984456	0.736842	0.942529	0.890909	0.0043956	0.00428266	0.485785	0.142857	0.00972763	0.803571	0.87931	0.705357	0.0102041	0.00565885	0.0385289	0.115169	0.0919932	0.0163551	0.0177557	0.0918728	0.0439673	0.0845771	0.0882353	0.797814	0.00564972	0.00318979	0.00181488	0.00528302	0.00443787	0.0113895	0.00958466	0.00932401	0.000782473	0.00625	0.715356	0.870968	0.725	0.837709	0.864469	0.781124	0.588115	0.00203252	0.00451467	0.0143627	0.00389105	0.00382723	0.00838323	0	0.863014	0	0.778249	0.785714	0.183486	0.378378	0.830303	0.0120846	0.00605144	0.763838	0.00522193	0.0675991	0.697917	0.885567	0.761905	0.893474	0.871469	0.182156	0.85	0.00661704	0.827778	0.00607903	0.751174	0.742268	0.0508876	0.279729	0.104227	0.0638379	0.0241745	0.0113852	0.0157767	0.260298	0.537549	0.663366	0.0293333	0.152542	0.00890208	0.494253	0.0441767	0.496528	0.309524	0.338462	0.0179487	0.447706	0.630319	0.823729	0.0222222	0.772824	0.92562	0.0119972	0.388732	0.613555	0.831325	0.0136847	0.746429	0.849558	0.769231	0.337278	0.342105	0.418699	0.204403	0.81677	0.208178	0.252381	0.563565	0.874459	0.791322	0.76893	0.648084	0.724138	0.708089	0.697772	0.721422	0.752201	0.323836	0.166667	0.0669594	0.76523	0.881101	0.818667	0.810811	0.784574	0.774468	0.8176	0.501591	0.663452	0.356061	0.383938	0.288542	0.173719	0.284298	0.288032	0.754622	0.752941	0.410853	0.210526	0.285006	0.214616	0.204188	0.508876	0.315104	0.344737	0.351047	0.288597	0.0350515	0.606407	0.309026	0.0586797	0.265306	0.449102	0.022864	0.0139276	0.556471	0.0157343	0.712	0.774737	0.648855	0.847107	0.879518	0.0614439	0.706564	0.221374	0.0870836	0.0647149	0.024776	0.0122231	0.0630841	0.0256757	0.838645	0.918919	0	0.788571	0.821101	0.00446429	0.0117435	0.00789889	0.00537634	0.810143	0.886598	0.839378	0.0845528	0.0356603	0.0118758	0.0088968	0.00689655	0.16129	0.199153	0.843096	0.92029	0.305882	0.769912	0.00221729	0.671171	0.790885	0.00653595	0.84	0.818868	0.00289855	0.00657895	0.00838323	0.0127796	0.00291545	0.00377074	0.94514	0.877739	0.764511	0.0136337	0	0	0.131579	0.841912	0.863208	0.849057	0.00803859	0.908088	0.00746269	0.91627	0.888179	0.925159	0.004004	0.0294358	0.0111663	0.0449123	0.880995	0.848828	0.00807175	0.734328	0.900295	0.848718	0.779592	0.680791	0.803571	0.00593723	0.28	0.0063012	0.00197628	0.746988	0.853596	0.842451	0.848327	0.918276	0.0171278	0.890471	0.162791	0.0821727	0.566474	0.510638	0.610465	0.451348	0.806075	0.8	0.857805	0.0233236	0.516949	0.0532967	0.489338	0.00828402	0.721612	0.125	0.750254	0.00371747	0.0344037	0.885668	0.486607	0.024656	0.735981	0.843434	0.795424	0.759804	0.00714286	0.00567537	0.655738	0.725561	0.629214	0.710526	0.0136986	0.473333	0.486739	0.640845	0.836364	0.0128755	0.738693	0.00344828	0.00886076	0.0434783	0.00302572	0.260417	0.815217	0.0127877	0.0024024	0.00773481	0.859316	0.665138	0.585106	0.206806	0.0538922	0.52439	0.125	0.35102	0.266667	0.880734	0.0340694	0.0314875	0.0277778	0.379	0.0423042	0.0188383	0.39196	0.610063	0.0237288	0.551913	0.9	0.128092	0.0227743	0.152896	0.0372414	0.0718954	0.0369668	0.185404	0.46934	0.404494	0.468531	0.17474	0.00165837	0.186104	0.275862	0.00810081	0.00569476	0.019084	0.0242424	0.307479	0.302326	0.00197628	0.833676	0.5	0.827586	0.2287	0.0128901	0.0241379	0.692946	0.669118	0.291262	0.323699	0.312139	0.128571	0.861314	0.921053	0.346021	0.616822	0.857534	0.00727273	0.00649878	0.00947867	0.898428	0.010101	0.0348387	0.459459	0.370057	0.686838	0.753213	0.0041841	0.172243	0.00982801	0.710843	0.0784314	0.568627	0.732113	0.780564	0.00386847	0.00282087	0.00666667	0.155556	0.0778894	0.00176991	0.00553506	0.00505334	0.00537634	0.619883	0.0048	0.0104167	0.00543478	0.0179487	0.120513	0.00332226	0.6875	0.817701	0.644381	0.822115	0.00754148	0.00348432	0.00646552	0.00726895	0.00676819	0.672192	0.103209	0.00512821	0.0128205	0.00337838	0.753247	0.00194742	0.00262009	0.00803213	0.00721311	0.0206259	0.00357462	0.0103567	0.0163934	0.799205	0	0.00549451	0.899543	0.0383333	0.00445434	0.00682594	0.0052504	0.0114865	0.00483871	0.0104773	0.00833333	0.00574053	0.533393	0.568317	0.620181	0.244318	0.00911162	0.862691	0.954545	0.85	0.845833	0.900538	0.792453	0.188272	0.0184255	0.00498753	0.00842993	0.00900901	0.0154355	0.894737	0.827381	0.826685	0.00934579	0.00404858	0.0702703	0.0651921	0.0103093	0.0398551	0.0179641	0.105469	0.409231	0.913793	0.845324	0.6	0.838816	0.00852713	0.779503	0.653125	0.0094451	0.00917431	0.0084507	0.00243506	0.00321543	0.859425	0.868966	0.942761	0.646259	0.582834	0.910931	0.88685	0.90411	0.0260663	0.0225734	0.246094	0.406654	0.0227743	0.709497	0.838488	0.84097	0.508614	0.344575	0.819048	0.832308	0.861137	0.869518	0.380952	0.269373	0.262295	0.215777	0.25641	0.282772	0.169065	0.300111	0.351425	0.105802	0.0101302	0.935065	0.12749	0.167526	0.77757	0.880099	0.815678	0.27027	0.34957	0.21986	0.183011	0.282862	0.254673	0.377986	0.195312	0.0568475	0.325	0.41866	0.315904	0.305699	0.348387	0.328767	0.829787	0.171625	0.233129	0.276923	0.665012	0.374121	0.314286	0.210993	0.372208	0.298441	0.234518	0.322375	0.292776	0.244898	0.31838	0.316283	0.184369	0.272793	0.300866	0.477432	0.396569	0.397661	0.551812	0.573495	0.373552	0.582135	0.559175	0.369983	0.543791	0.259169	0.241975	0.188312	0.281667	0.297082	0.486532	0.188387	0.111959	0.278638	0.188506	0.370629	0.296089	0.123913	0.364162	0.245498	0.162121	0.273684	0.15562	0.119403	0.217707	0.209955	0.25332	0.252772	0.543307	0.178862	0.239583	0.318932	0.2625	0.301435	0.109677	0.155894	0.197044	0.218807	0.641975	0.153439	0.412245	0.350291	0.265244	0.192381	0.198675	0.900553	0.00713012	0.0260078	0.0708833	0.226027	0.230519	0.414536	0.267241	0.207792	0.341615	0.415595	0.272388	0.248631	0.278169	0.426174	0.195876	0.0888031	0.156328	0.0769231	0.262295	0.368	0.0132013	0.037037	0.46978	0.232108	0.442478	0.248637	0.618984	0.443213	0.0186335	0.623377	0.713518	0.564593	0.779826	0.853183	0.831933	0.713024	0.811475	0.234783	0.84569	0.857298	0.784689	0.883721	0.815789	0.880893	0.685714	0.929825	0.323202	0.0225989	0.882591	0.889571	0.814159	0.0929577	0.7125	0.321888	0.435374	0.670611	0.729017	0.328947	0.546341	0.171792	0.473684	0.285714	0.192192	0.207547	0.169173	0.133072	0.255973	0.315126	0.15493	0.265413	0.0262664	0.0866667	0.27619	0.234043	0.217759	0.451327	0.131579	0.302083	0.0877828	0.364929	0.469799	0.75	0.121212	0.125	0.208333	0.259067	0.159071	0.190909	0.143979	0.10828	0.247423	0.315951	0.258065	0.12963	0.19211	0.48132	0.442857	0.381161	0.375447	0.505155	0.00606061	0.213235	0.529032	0.926829	0.0682927	0.737143	0.893557	0.790966	0.872675	0.936975	0.722222	0.866405	0.885714	0.265487	1	0.844444	0.67953	0.910256	0.807407	0.824324	0.784431	0.816705	0.755556	0.18707	0.92623	0.620419	0.893112	0.0435115	0.151852	0.377778	0.941489	0.0102041	0.737401	0.694534	0.857143	0.956522	0	0.892308	0.0056338	0.00909091	0.0119048	0.0704225	0.970297	0.7875	0.332487	0.27	0.0399458	0.00708215	0.00691776	0.78626	0.39726	0.536082	0.853503	0.0121304	0.729282	0.651921	0.819242	0.87574	0.813084	0.879271	0.00856531	0.0112903	0.00223714	0.907665	0.819625	0.272727	0.724806	0.825175	0.862974	0.0147849	0.541667	0.660413	0.210784	0.607692	0.453287	0.661597	0.474903	0.390071	0.654867	0.808696	0.828633	0.9375	0.541463	0.0699694	0.0819672	0.661538	0.283951	0.0245283	0.518519	0.839572	0.895833	0.00609756	0.0391304	0.0196232	0.467492	0.865979	0.87	0.775701	0.732484	0.965517	0.865672	0.824691	0.261745	0.244626	0.573248	0.428571	0.0258621	0.220994	0.317708	0.0592525	0.0174489	0.0060698	0.005386	0.727848	0.0367647	0	0.00722892	0.338235	0.288889	0.19469	0.00623053	0	0.0136	0.0325112	0.196429	0.0249042	0.703704	0.688347	0.593952	0.00603015	0.0232558	0.00638978	0.00240385	0.00779221	0.716981	0.00664452	0.0034965	0.0957854	0.00735786	0.00934183	0.875	0.568493	0.437457	0.938596	0.011236	0.70936	0.0181219	0.016	0.0432432	0.0263473	0.677596	0.674074	0.8375	0.790224	0.850394	0.904762	0.866345	0.823204	0.759494	0.877037	0.862319	0.885387	0.782051	0.737931	0.820548	0.837719	0.695198	0.00595745	0.00277778	0.00363636	0.833333	0.00740741	0.00455927	0.0278184	0.00682594	0.93633	0.823529	0.75576	0.818182	0.231618	0.881679	0.0307692	0.00223964	0.108898	0.756219	0.838028	0.704819	0.739645	0.603175	0.0208333	0.849372	0	0.00568182	0.00196271	0.00223464	0.0745614	0.00277008	0.0026455	0.00653595	0.218564	0.0110249	0.00648649	0.0035461	0.00640439	0	0.895035	0.954128	0.0509091	0.141697	0.0180236	0.184282	0.904125	0.100457	0.885714	0.00682128	0.0070609	0.0387324	0.784314	0.261745	0.903226	0.00564175	0.00809969	0.00594354	0.0539216	0.839568	0.785156	0.343849	0.00247525	0.534653	0.0107914	0.00528541	0.00222469	0.938462	0.014377	0.534954	0.0481605	0.320713	0.0167095	0.00378788	0.00381679	0.00361664	0.00431965	0.0078125	0.894309	0.722973	0.00779221	0.01	0.0085213	0	0.817416	0.00351617	0.00630252	0.00560748	0.0103093	0	0.00353982	0.0128205	0.736842	0.00657895	0.0058548	0.00841751	0.86747	0.356784	0.04947	0	0.00374181	0.894444	0.0111111	0.00331858	0.0567465	0.00779221	0.846457	0.143236	0.00899032	0.15	0.0018315	0.00337458	0.197208	0.00911162	0.00880282	0.00426257	0.131148	0.0060652	0.00821168	0.0211268	0.771739	0.818182	0.951219	0.597973	0.88	0.00507614	0.751397	0.00200803	0	0.00444444	0.00453515	0.00514139	0.0111732	0.00323276	0.00440529	0.0109375	0.792732	0.73913	0.00517539	0.0100604	0.00972502	0.016441	0.0116764	0.00355366	0.0034626	0.00984781	0.00118203	0.00846945	0.0147059	0.0110331	0.0819512	0.00922819	0.00601751	0.791667	0.00908174	0.00825083	0.2	0.626582	0.141805	0.00843486	0.292471	0.0848852	0.927171	0.234043	0.0116732	0.0777027	0.0145773	0.012931	0.0137143	0.00735895	0.00653266	0.249419	0.797052	0.0152672	0.876582	0.57	0.0113433	0.45614	0.699346	0.260536	0.0110497	0.558081	0.075594	0.0286426	0.0136986	0.00640512	0.902326	0.969697	0.011236	0.0183861	0.00407451	0.895349	0.516269	0.893023	0	0.00297089	0.00451722	0.0054615	0.00759013	0.546099	0	0.0147059	0.81295	0.76611	0.00326797	0	0.682353	0.405263	0.00755668	0.010101	0.560748	0.00803213	0.00593824	0.0314685	0.457364	0.0422636	0.164103	0.0117925	0.0843373	0.0161943	0.013089	0.0598291	0.00594059	0.00642398	0.0103627	0	0.0177665	0.708895	0.00679612	0.00480769	0.0238095	0.00104058	0.874126	0.00543478	0.153285	0.1625	0.171598	0.0225	0.0530973	0.00645756	0.830258	0.00422195	0.00854093	0.0161491	0.0539906	0.00582524	0.013289	0.00628931	0.894273	0.00505415	0.00088968	0.555056	0.0176471	0.8375	0.00220751	0.0110742	0.00278552	0.0101449	0.00445104	0.0145631	0.0170279	0.0138249	0.0378378	0.166137	0.284457	0.633027	0.0746269	0.190616	0.00448143	0.00722022	0	0.023622	0.763158	0.02	0.89604	0.954023	0.257692	0.0123457	0.00533333	0.016546	0.0414508	0.407876	0.00848485	0.00875	0.00594732	0.00518135	0.407202	0.281935	0.104816	0.440068	0.0143084	0.00254669	0.39255	0.518697	0.717419	0.539765	0.664344	0.00921659	0.00443951	0.0232558	0.00503778	0.00535714	0.350515	0.00398142	0.00475059	0.0322581	0.397341	0.0820734	0.902655	0	0.845011	0	0.679245	0.00732064	0.00302572	0.859532	0.80381	0.848837	0.860324	0.01473	0.469298	0.871951	0.013624	0.4	0.563291	0.0869565	0	0.822464	0.00454201	0	0.00543478	0.325581	0.0238806	0.0218579	0.0835616	0.196758	0.105783	0.0356164	0.85034	0.915285	0.783333	0.878571	0.00473934	0.0140598	0.00862689	0.0057947	0.0588235	0.00542741	0.0168539	0.507692	0.00996016	0.00706357	0.0129218	0.00431034	0.5	0.1205	0.334361	0.0178306	0.0137552	0.123636	0.00751547	0.0102249	0.645995	0.00985595	0.0292439	0.0838882	0.0730479	0.101852	0.0818452	0.240473	0.243478	0.841772	0.860759	0.0356473	0.0036452	0	0.00899743	0.0148148	0.00720721	0.00738255	0.00691017	0.014881	0.00466418	0.00337838	0.21374	0.131498	0.136364	0.105442	0.0111628	0.0464789	0.0543162	0.0624152	0.0195258	0.00502513	0.0100503	0.00584416	0.848837	0.00169205	0	0.00331675	0	0.00860585	0.0108108	0.763092	0.030303	0.887984	0.0243553	0.0043057	0.17623	0.855932	0.782051	0.17446	0.026087	0.656716	0.339655	0.831818	0.82567	0.866667	0.21978	0.673913	0.431373	0.778196	0.921196	0.797619	0.02	0.148148	0.642202	0.95	0.928177	0.901163	0.823899	0.00262467	0.820388	0.913124	0.0101833	0	0.804696	0.886978	0.807175	0.831579	0.00707071	0.00204778	0.29932	0.0643777	0.518868	0.0306122	0.00442968	0.0142721	0.504841	0.304348	0.515464	0.421806	0.0133531	0.625616	0.19912	0.00640114	0.947595	0.909823	0.907143	0.0422535	0.0144928	0.00676183	0.1	0.238897	0.0068408	0.00635145	0.00839329	0.0138313	0.0097561	0.00769724	0.0059453	0.882979	0.565789	0.0078125	0.00850785	0.0184502	0.352273	0.00847458	0.00804829	0.212828	0.197183	0.347015	0.00461538	0	0.0134409	0.00834637	0.0327869	0.224599	0.0574534	0.0183486	0.00766284	0.00740192	0.0130024	0.0726115	0.198556	0.222488	0.0348977	0.00174825	0.00669856	0.00422103	0.00435098	0.00475436	0.012975	0.809783	0.825949	0.00244499	0.19186	0.00229358	0.00634921	0	0.711579	0.0089717	0.010551	0	0.0242764	0.0472441	0.00440529	0.0110345	0.0125874	0	0.00694444	0.00288184	0.831169	0.00570342	0.0268362	0.893333	0.546468	0.00658514	0.0064	0.00193798	0.253676	0.0112676	0.0744681	0.00235571	0.0178571	0.0342131	0.238494	0.00453858	0.00655738	0.290268	0.684574	0.895722	0.246073	0.010467	0.768939	0.0124481	0.0084507	0.0059453	0	0.00696056	0.00601202	0.008	0.00647773	0.00273224	0.00296077	0.00492611	0.855107	0.00973574	0.00232019	0.00711744	0.011236	0.0140845	0.00338753	0.003663	0.797101	0.00441306	0.00775194	0.0104822	0.474614	0.439394	0.00682128	0.445693	0.0548433	0.588235	0.801105	0.00680272	0.606607	0.578199	0.482143	0.150198	0.254286	0.206422	0.00611829	0.0039604	0.107143	0.0155087	0.00699844	0.28479	0.0052521	0.519231	0.711268	0.0536278	0.00942126	0.0102996	0.019802	0.116928	0.663522	0.00440044	0.0111248	0.00177305	0.941176	0.00737101	0.00390625	0.852608	0.722295	0.462585	0.531915	0.00463822	0.178571	0.00312012	0.549065	0.00635324	0.0137931	0.900369	0.779174	0.391768	0.503297	0.468254	0.364706	0.281553	0.0283101	0.31358	0.326509	0.349624	0.586207	0.036036	0.624242	0.560219	0.565891	0.534653	0.236599	0.317802	0.396761	0.71535	0.580282	0.505618	0.744071	0.756219	0.555118	0.747549	0.754386	0.911704	0.87062	0.763158	0.362155	0.474074	0.792833	0.16408	0.616967	0.900671	0.797136	0.566879	0.747826	0.877282	0.832349	0.809735	0.864043	0.802837	0.856041	0.757312	0.846847	0.784558	0.772443	0.0246711	0.00736377	0.389535	0.503341	0.419453	0.391549	0.253298	0.448276	0.623656	0.281768	0.709797	0.207031	0.160598	0.493548	0.374225	0.382263	0.525188	0.609626	0.289855	0.194585	0.3138	0.5	0.37355	0.375723	0.288136	0.354637	0.26	0.81768	0.0338379	0.030837	0.0114286	0.841808	0.883333	0.379808	0.815217	0.74	0.92163	0.812207	0.117409	0.478723	0.222393	0.94572	0.843581	0.190544	0.65	0.890411	0.668293	0.4	0.018018	0	0.769001	0.654545	0.921875	0.736842	0.494949	0.509202	0.75	0.831276	0.90566	0.948148	0.834008	0.833641	0.925664	0.926562	0.889362	0.929078	0.693548	0.85	0.00398406	0.879808	0.757576	0.234921	0.00934579	0.015444	0.792553	0.00577617	0.00601892	0.00745257	0.0052356	0.00758214	0.788462	0.802632	0.0906433	0.00588235	0.106383	0.3	0.555147	0.00316456	0.837989	0.7	0.809955	0.743842	0.833333	0.810726	0.00435414	0.926667	0.802867	0.813008	0.870968	0.88535	0.877863	0.00557103	0.00753769	0.011396	0	0.00587803	0.00161031	0.00597907	0.0103093	0.371901	0.298925	0.466284	0.364865	0.336735	0.826399	0.755258	0.759637	0.2818	0.00268817	0.0168539	0.00495049	0.405405	0.379046	0.479087	0.499475	0.303	0.75	0.163569	0.28169	0.903226	0.92515	0.00735294	0.106232	0.739583	0.827225	0.901515	0.903571	0.942408	0.860656	0.103448	0.0207612	0.00454545	0.00481928	0	0.18	0.00561798	0.00695652	0.00659341	0	0.00802139	0.0572391	0.00240964	0.26	0.00515464	0.00825309	0.00268097	0.00786276	0.0130719	0.308219	0.864407	0.902834	0.871245	0.00828729	0.207273	0.396598	0.533784	0.34965	0.79786	0.775547	0.825427	0.796512	0.456522	0.136965	0.00765697	0.0131868	0.177642	0.848	0.809524	0.429158	0.00138985	0.0037037	0.758974	0.763761	0.700405	0.828025	0.0575693	0.739875	0.721763	0.822355	0.887987	0.688555	0.548983	0.517162	0.304196	0.210183	0.319965	0.195767	0.75	0.100164	0.851752	0.723684	0.671756	0.861017	0.904459	0.396429	0.860027	0.685575	0.693452	0.871988	0.00295858	0.910758	0.897959	0.843206	0.844203	0.735772	0.809659	0.00774246	0.00762777	0.775414	0.507568	0.290043	0.768817	0.859302	0.856713	0.861419	0.0139535	0.0879121	0.057377	0.0434783	0.588028	0.00983284	0.409639	0.431373	0.809917	0.838199	0.906049	0.821346	0.833021	0.876499	0.128155	0.17094	0.84	0.911488	0.878049	0.802817	0.865031	0.140845	0.899117	0.58871	0.156652	0.604222	0.727915	0.821586	0.889688	0.934524	0.916431	0.87046	0.370968	0.458848	0.892216	0.433333	0.195581	0.0192827	0.913793	0.801948	0.584071	0.780624	0.568421	0.718004	0.00746269	0.0113422	0.872648	0.189448	0.00796813	0.0113339	0.0160584	0.848306	0.263514	0.787115	0.70903	0.132732	0.383817	0.851204	0.754522	0.448052	0.012605	0.0638298	0.78481	0.00123916	0.0117647	0.00509338	0.0160891	0.0486111	0.118919	0.0225141	0.25387	0.45082	0.503448	0.942529	0.108225	0.0613718	0.851117	0.00626566	0.00801068	0.0047619	0	0.0614973	0.0980392	0	0.00383142	0.00447928	0.0112867	0.00645161	0.872	0.0211268	0.466667	0.719472	0.90183	0.921296	0	0.00258065	0	0.666667	0.73913	0.853147	0.883824	0.821813	0.00348028	0.00443131	0	0.892377	0.0196078	0.00550964	0.00155521	0.37931	0.495798	0.00974026	0.00567644	0.156322	0.809756	0.00645161	0.0267176	0.851852	0.675676	0.860465	0.00776699	0.102773	0.897084	0.605839	0.676647	0.550562	0.918103	0.00588235	0.0109718	0.157576	0.193396	0.00253807	0.0108303	0.00728155	0.00721154	0.764228	0.86217	0	0.0192308	0.00763359	0.325532	0.423963	0.00246305	0.0158103	0.9	0.0849195	0.251908	0.676617	0.86	0.891496	0.875	0.00529801	0.00417827	0	0.0570988	0.429487	0.011208	0.00123457	0.00436681	0	0	0.7	0.933333	0.864358	0.8	0.876437	0.00263505	0.0231214	0.590604	0.728972	0.0141343	0.788565	0.81958	0.879278	0.728814	0.903226	0.834225	0.884615	0.78972	0.00649954	0.00684932	0.00911162	0.00518135	0.818182	0.0185874	0.00409836	0.0180941	0.357143	0.730769	0.445545	0.791139	0.883221	0.862069	0.79661	0.532164	0.783654	0.0107239	0.855946	0.842447	0.872531	0.0126263	0.605195	0.881048	0.897712	0.889456	0.846743	0.867069	0.0604534	0.755102	0.887043	0.80109	0.898601	0.297872	0.0065703	0.157576	0.732342	0.714286	0.433498	0.615385	0.496296	0.952381	0	0.28211	0.00960219	0.906736	0.828194	0.776824	0.0822511	0.0848921	0.0549618	0.333849	0.610746	0.810811	0.688679	0.90099	0.842912	0.274889	0.849057	0.870588	0.724942	0.62087	0.515734	0.49763	0.420561	0.780488	0.326761	0.118812	0.721854	0.734375	0.443114	0.361111	0.544828	0.411013	0.416667	0.720807	0.647525	0.80292	0.305405	0.235127	0.214286	0.662379	0.699454	0.850575	0.782389	0.824601	0.00973828	0.390909	0.676871	0.235294	0.633588	0.801887	0.760929	0.846018	0.846296	0.824879	0.848993	0.778409	0.00222222	0.847374	0.853659	0.116379	0.52459	0.167883	0.8	0.892157	0.405983	0.59915	0.0915751	0.48855	0.177914	0.818182	0.849673	0.730603	0.811321	0.590909	0.418231	0.247492	0.27044	0.731481	0.733221	0.0304	0.269939	0.0255023	0.702222	0.665689	0.574766	0.00962567	0.00795136	0.183673	0.00873362	0.763959	0.648829	0.580645	0.546392	0.853741	0.675676	0.865546	0.0983607	0.106725	0.271795	0.757062	0.770642	0.585366	0.621908	0.778571	0.347255	0.312102	0.347032	0.349665	0.353211	0.0158562	0.0710383	0.205562	0.433271	0.340659	0.425926	0.518519	0.825581	0.695	0.82069	0.80315	0.872093	0.339552	0.753876	0.678619	0.480874	0.166949	0.254777	0.387097	0.0494506	0.765079	0.0274725	0.827715	0.894366	0.657143	0.420635	0.3	0.845152	0.881857	0.89011	0.80303	0.368794	0.349315	0.146199	0.593023	0.0161943	0.357143	0.481641	0.448	0.244776	0.161798	0.398329	0.220217	0.521008	0.589641	0.635294	0.44843	0.166316	0.105263	0.325714	0.554415	0.716981	0.582734	0.488462	0.682243	0.397035	0.406072	0.455645	0.785311	0.583333	0.707071	0.621053	0.00447427	0.842365	0.778302	0.00838926	0.325397	0.0384615	0.604478	0.159737	0.573964	0.685644	0.0477032	0.0361842	0.367837	0.0833333	0.535211	0.0070922	0.78098	0.0257442	0.0101626	0.00943396	0.00736067	0.0148883	0.0324484	0.00745157	0.0117253	0.270386	0.418301	0.240909	0.806122	0.740157	0.87291	0.617544	0.00730994	0.890173	0.59116	0.5375	0	0.774536	0.806262	0.858824	0.778626	0.5625	0.396396	0.906863	0.60221	0.132576	0.874854	0.849765	0.316327	0.789189	0.0290391	0.0114504	0.00794281	0.533654	0.896226	0.681416	0.316502	0.00603136	0.0110847	0.660714	0.832168	0.89094	0.899628	0.269841	0.844311	0.00334448	0.844828	0.777159	0.851582	0.809942	0.781659	0.00829563	0.628788	0.571257	0.872549	0.608108	0.85941	0.751592	0.788732	0.00983607	0.00670498	0.697561	0.00655881	0.00303951	0.0867347	0.9	0.885145	0.817003	0.0105263	0.793388	0.626519	0.832985	0.774929	0.748148	0.00885936	0.891566	0.144578	0.637168	0.00795229	0.828125	0.00598802	0.00328947	0	0.0393617	0.232558	0.907692	0.00446429	0.0519481	0.844444	0.72619	0.842365	0.00677201	0.0525751	0.148148	0.807229	0.911215	0.857143	0.526259	0.828383	0.787234	0.775229	0.786408	0.701456	0.818436	0.811798	0.576923	0	0	0.00739827	0.00754717	0.00677966	0.00722543	0.00675676	0.413534	0.00753769	0.852632	0.0862069	0.0189944	0.00795756	0.0168539	0.00433526	0.00293686	0.858311	0.00670241	0.0070922	0.461538	0.0146444	0.00717274	0.0238474	0.00923788	0.0229277	0.904651	0.127955	0.264114	0.28352	0.00738916	0.389153	0.432078	0.0657673	0	0.00606061	0.0085034	0.0250522	0.0894309	0.844492	0.885809	0.897436	0.00164609	0.00499168	0.844037	0.0027894	0.00987306	0.00746269	0.0146843	0.0165975	0.403315	0.00840336	0.00390625	0.0221519	0.256839	0.0140845	0.0124688	0.025641	0.0191327	0.0352564	0.00794913	0.00367647	0.620155	0.0134228	0.0120805	0.0575397	0.89185	0.753012	0.671271	0.00589005	0.658031	0.802521	0.00842105	0.00449944	0.00477327	0.864662	0.854127	0.87415	0.916168	0.856322	0.241079	0.811404	0.861538	0.807512	0.0211268	0.00849118	0.109272	0.281176	0.836806	0.705882	0.0162602	0.00566343	0.770079	0.135433	0.369811	0.779434	0.857651	0.0222589	0.00697674	0.00526316	0.919255	0.308824	0.916031	0.00541516	0.0116279	0.00182648	0.00687548	0.0764331	0.544565	0.0847682	0.00949367	0.857143	0.840561	0.928571	0.00673401	0.241135	0.00462963	0.0123043	0.0057971	0.00869565	0	0.00661521	0.0133333	0.775862	0.860465	0.0880759	0.901709	0.910256	0.341794	0.00557621	0.0510949	0.745562	0.00507614	0.76699	0.0645161	0.0134529	0.0634697	0.0140281	0.0144092	0.0301827	0.398773	0.810089	0.866242	0.901639	0.828652	0.71374	0.739726	0.873239	0.664671	0.910891	0.774359	0.882883	0.780781	0.838583	0.735632	0.84953	0.741667	0.0101458	0.00953289	0.00631579	0.0742942	0.0471698	0.0952381	0.320321	0.025974	0.00440044	0.00891266	0.00613497	0.00711744	0	0.904878	0.493506	0.00413508	0.0078125	0.477064	0.004329	0.0034965	0.0313873	0.0637255	0.00295858	0.00866739	0.820652	0.736842	0.011811	0.00960219	0.872832	0.840816	0.825513	0.763456	0.920168	0.893443	0.888889	0.0114778	0.712042	0.273408	0.00917431	0.00995025	0.0150376	0.00808625	0.0138889	0.00789734	0.884393	0.824411	0.00460829	0.00494234	0.050193	0.616216	0.0983506	0.00483092	0.0107817	0.10221	0.436426	0.0866142	0.734043	0.0597015	0.078534	0.815534	0.00378788	0.00191205	0	0.00587372	0.00465116	0	0	0.00775194	0.00713154	0.00660793	0.00322234	0.0136986	0.018018	0.00854701	0	0	0.830671	0.879121	0.011215	0.0540541	0.00650406	0.00735294	0.0127065	0.00609756	0.00550459	0	0.0546529	0.00739645	0.00345224	0.65493	0.00496278	0.00843882	0.236842	0.928571	0.821429	0.833333	0.00563063	0	0.847682	0.060241	0.00791855	0.0131579	0.010142	0.0373832	0.015625	0.00468933	0.00244798	0.858407	0.839947	0.842478	0.897764	0.855895	0.848485	0.0042735	0.0105541	0.803636	0.816949	0.690909	0.1216	0.244656	0.0108317	0.743902	0.713904	0.00546448	0.0105668	0.0047081	0	0.853293	0.900497	0.00218818	0	0.803279	0.917553	0.161972	0.547619	0.236273	0.364653	0.918605	0.394161	0.0845771	0.512456	0.378788	0.195804	0.531915	0.402116	0.33145	0.675565	0.772455	0.829268	0.950617	0.676732	0.761029	0.747748	0.857143	0.0037594	0.0080573	0.584416	0.845024	0.855571	0.872077	0.852691	0.8	0.00824176	0.004561	0.365385	0.926087	0.813031	0.00710059	0.00578035	0.00720367	0.0082153	0.138855	0.209393	0.0632911	0.552475	0.621145	0.327586	0.875912	0.857143	0.779661	0.939394	0.834711	0.707792	0.864971	0.799544	0.243902	0.883333	0.973214	0.38	0.854103	0.811487	0.931953	0.81768	0.783471	0.0118343	0	0.0134933	0.807309	0.781457	0	0.0102215	0.56391	0.00692042	0.0797923	0.264525	0.621951	0.491026	0.450564	0.927478	0.0306807	0.0348019	0.0632855	0.0340042	0.012945	0	0	0.610577	0.783505	0.00799087	0.00821468	0.0149457	0.0063593	0.00831025	0.00647249	0.00878378	0.9	0.942559	0.00493583	0.787037	0.152174	0.0365488	0.0218931	0.925926	0.010479	0.00820633	0	0	0.0114286	0.0208333	0.00346021	0.00774336	0.00874636	0.0781609	0.77114	0.00335008	0.00488599	0.00269058	0.00410256	0.0137931	0	0	0.0107817	0.00777778	0.0197183	0	0.0166667	0.0143149	0.00740132	0.148064	0.28427	0.276569	0.868297	0.826531	0.00528541	0.013986	0.00639659	0.00459559	0.00544465	0.00620636	0.0116959	0.896226	0.349057	0.822581	0.883959	0.0191912	0.234947	0.867508	0.00304878	0.00783546	0.00626959	0.0173913	0.944915	0.0738255	0.0227273	0.19898	0.010219	0.00691563	0.00492005	0.00271739	0.00854701	0.0491329	0.814126	0.76748	0.7632	0.937291	0.566667	0.896605	0.901408	0.849673	0.273942	0.144681	0.74	0.759936	0.793814	0.512249	0.842105	0.00673854	0.76412	0.716298	0.826493	0.262077	0.146801	0.737705	0	0.329329	0.825485	0.833098	0.907117	0.00741656	0.0117647	0.575624	0.00555556	0.876667	0.883721	0.80798	0.0204947	0.0364146	0.0337079	0.226361	0.597713	0.613514	0.0189036	0.016317	0.108527	0.0581761	0.0899083	0.364146	0.0168634	0.244565	0.016309	0.00226244	0.00737463	0.0655738	0.0078125	0.0101892	0.421053	0.00584795	0.614286	0.846154	0.872521	0.0198915	0.00583516	0.00537634	0	0.0138504	0.0153846	0.00381679	0	0.0075188	0.0065445	0.00797872	0.0372208	0.0123675	0.00570342	0.0445714	0.0139535	0.0297283	0.0147361	0.909657	0.5	0.25122	0.693182	0.137652	0.361111	0.144578	0.783149	0.714286	0.581006	0.620996	0.830671	0.0124444	0.724752	0.80914	0.0173913	0.0325203	0.872749	0.743353	0.823409	0.82	0.857143	0.866841	0.845622	0.511111	0.857143	0.0066778	0.231844	0.727642	0.7808	0	0.330357	0.401674	0.594203	0.00643087	0.887097	0.819209	0.847887	0.910714	0.150794	0.244094	0.842593	0.867314	0.812245	0.817931	0.00552995	0.740299	0.667995	0.866873	0.853503	0.818182	0.849138	0.875776	0.770386	0.00395257	0.713983	0.686747	0.79979	0.852033	0.853231	0.873373	0.226852	0.919192	0.204739	0.123016	0.134351	0.0670732	0.806202	0.680233	0.662651	0.877863	0.323607	0.842975	0.861635	0.401042	0.828571	0.452055	0.341085	0.597285	0.738554	0.0413223	1	0.920588	0.279917	0.41523	0.657025	0.844078	0.813953	0.778802	0.629758	0.832558	0.220238	0.958333	0.565161	0.618729	0.682759	0.127135	0.784946	0.933071	0.864379	0.0285714	0.220126	0.00926784	0.816901	0.827586	0.837953	0.823045	0.825581	0.718518	0.88651	0.795302	0.833333	0.894309	0.891429	0.864536	0.850153	0.0021097	0.314024	0.888889	0.854167	0.966667	0.892925	0.852459	0.804688	0.601504	0.00335008	0.00683594	0.00970874	0.811659	0.514467	0.840708	0.00362319	0.0512195	0.516958	0.0110701	0.878453	0.0202703	0.84662	0.0150502	0.512114	0.84726	0.782194	0.0100592	0.0116279	0.173333	0.841565	0.832007	0.0167364	0.498141	0.883263	0.922156	0.815126	0.876344	0.892157	0.851064	0.855072	0.674419	0.767196	0.761468	0.851852	0.0044603	0.852459	0.926316	0.92053	0.78248	0.878788	0.491803	0.0107759	0.0077951	0.379404	0.858586	0.00412371	0.00559862	0.0056391	0.858757	0.879699	0.869969	0.823789	0.918994	0.89939	0.695489	0.0293871	0.696552	0.677323	0.650836	0.679189	0.00722311	0.0530643	0.616896	0.357939	0.00668449	0.683442	0.673611	0.908676	0.0101138	0.00584226	0.0080506	0.00884354	0.00762195	0.00648585	0.00571429	0.00419287	0	0.00702371	0.00642202	0.7	0.880734	0.869718	0.0083632	0.669421	0.00425532	0.15942	0.785319	0.00171527	0.00735294	0.866221	0.879742	0.90377	0.894737	0.844639	0.747475	0.0189753	0.0246154	0.0159257	0.0150538	0.0162455	0.0858086	0.109422	0.890244	0.814016	0.496629	0.857143	0.0679758	0.0452555	0.837638	0.00682012	0.236486	0.826389	0.715556	0.00814111	0.877301	0.00605449	0.204128	0.923445	0.0632911	0.154545	0.446535	0.693629	0.761364	0.769231	0.7	0.45881	0.0471513	0.0331126	0.0240586	0.0263158	0.00800986	0	0.638889	0.00511945	0.108137	0.75895	0.810309	0.0123839	0.0539535	0.0458333	0.6	0.855814	0.666667	0.825	0.0180343	0.806324	0.675926	0.00460123	0.0182927	0.835165	0.00293255	0.00280112	0.0242537	0.773973	0.00538793	0.0198618	0.0155425	0.372973	0.003003	0.737143	0.768939	0.628676	0.877984	0.736527	0.896552	0.00390625	0.795455	0.00453858	0.89372	0.661017	0.908377	0.888372	0.866126	0.00280112	0.40176	0.15	0.00814901	0.017094	0.831081	0.765957	0.00383142	0.00909091	0.0864198	0.00447928	0.00990099	0.00543478	0.0112108	0	0.565476	0.561178	0.00551471	0.624454	0.644788	0.574713	0.113009	0.655172	0.00321027	0.0199115	0.0243902	0.928328	0.789916	0.832653	0.858466	0.00746269	0.00693241	0.00820793	0.00808961	0	0.00265252	0.887218	0.75289	0.350126	0.859848	0.0721519	0.632512	0.0571715	0	0.0123743	0.00613497	0.00746269	0.00280112	0.00738007	0.011811	0.0122768	0.015625	0.0611183	0.00816326	0.578125	0.0108696	0.00610687	0.016129	0.636816	0.855263	0.933824	0.896836	0.936508	0.0915751	0.00777001	0.0175077	0.0344451	0.102081	0.800595	0.349112	0.30365	0.00407056	0.857143	0.514563	0.0200617	0.0378072	0.0295203	0.0176471	0	0.74	0.00519031	0.105566	0.00638978	0.00955414	0.00949367	0.011236	0.00887902	0.0468085	0.89372	0.705281	0.745946	0.396853	0.0342801	0.10241	0.00531915	0.003663	0.0094451	0.00695134	0.172131	0.076244	0.0333333	0	0.00555556	0.030349	0.0228216	0.00325733	0.0048	0.893281	0.720721	0.896142	0.896067	0.888697	0.00657895	0.00642202	0.948454	0.0707965	0.652778	0.186813	0.397906	0.470588	0.965	0.344156	0.00673401	0.00445434	0.00763359	0.649083	0.138211	0.00652174	0.867188	0.00945626	0.00519481	0.00777202	0.2	0	0.00570962	0.00706714	0.633205	1	0.839695	0.346405	0.264463	0.806075	0.897849	0.862245	0.893023	0.690476	0.18619	0.911111	0.00469169	0.0140515	0.0104822	0.011041	0.9	0.924324	0.0103359	0.0178571	0.589286	0.00452489	0.574338	0.875817	0.908819	0.916318	0.843284	0.00557414	0.0368732	0.0336134	0.915167	0.0481928	0.392732	0.0717703	0.033543	0.0320902	0.14507	0.399271	0.564815	0.578641	0.701299	0.828571	0.84507	0.867347	0.0565217	0.0100503	0.00501253	0.00849858	0.00638978	0.808	0.851124	0.0496552	0.0059312	0.00536913	0.00274348	0.0110759	0.318182	0.0139752	0.911111	0.859259	0.00501253	0.315789	0.0101695	0.00992064	0	0.00923077	0.00610433	0	0.0726016	0.00438596	0.00451977	0	0.529843	0.00205973	0.871542	0.0408163	0.200514	0.00442478	0.00731707	0.0391389	0.477273	0.224221	0.0305635	0.290566	0.00482315	0.00614439	0.0153846	0.0779817	0.865433	0.546667	0.0396476	0.0986949	0.00844391	0.94186	0.801619	0.8	0.905063	0.84375	0.834951	0.729798	0.54142	0.921569	0.786765	0.00488998	0.823383	0.00495049	0.0041866	0.0147059	0.0159574	0.778571	0.608	0.00661157	0	0.00452489	0.28254	0.0288066	0.695279	0.854962	0.66383	0.785714	0.818182	0.507732	0.795775	0.930769	0.902439	0.889542	0.754183	0.00726744	0.00602773	0.00737101	0.895161	0.897619	0.890411	0.0196937	0.00452489	0.0255102	0.841584	0.8386	0.865368	0.820743	0.866953	0.00815217	0.00855615	0.81982	0.00733048	0.00701754	0.00389321	0.00892133	0.00233918	0.280597	0.16129	0.441379	0.774105	0.00717703	0.653333	0.00423729	0.146119	0.0128535	0.0291584	0.0860324	0.819277	0.796586	0.809328	0.00202429	0.00745573	0.00459982	0.678295	0.804196	0.865385	0.821918	0.726141	0.708054	0	0.882775	0.841004	0.802198	0.866873	0	0.00706714	0.00437445	0.00565682	0.00861079	0.0109428	0.0131291	0.797101	0.00587084	0.826141	0.00727651	0.00902778	0.0562249	0.00985915	0.212428	0.592727	0.756684	0.0228245	0.0118343	0.00795107	0.00784314	0.00864731	0.0073571	0.0129032	0.721519	0.0122502	0.00265252	0.47907	0.00532623	0.00116959	0.0159151	0.588458	0.914474	0.433333	0.0078125	0.879479	0.637631	0.164706	0.0286592	0.0163339	0.538462	0.00426257	0.00367647	0.0071736	0.0065123	0.00771605	0.294056	0.769531	0.782609	0.765217	0.0364146	0.0380117	0.00323625	0.00690714	0.0123267	0.00322061	0.306075	0.00915565	0.0212766	0.823906	0.917874	0.22085	0.440897	0.801802	0.0565885	0.130137	0.0142857	0.644578	0.243461	0.00364431	0.00407688	0.00723888	0.0053286	0.152416	0.622781	0.00188679	0	0.706343	0.0419255	0.714286	0.285714	0.522013	0.147177	0.678571	0.902494	0.0876777	0.910314	0.846018	0.0159151	0.626667	0.0155738	0.00632547	0	0.00490196	0.891473	0.00483969	0	0.00561313	0.00348736	0.11828	0.00535332	0.00465477	0.775281	0.759766	0.00861326	0.00445931	0.0114679	0.00898876	0.221239	0.0079721	0.00206612	0.00422164	0.018622	0.0892608	0.00438212	0.0157819	0.00606796	0.0940594	0.692488	0.784431	0.0100604	0.0166667	0.00126904	0.247043	0.913386	0.82199	0.964912	0.0689655	0.0177665	0.0381558	0.016	0.254582	0.00619021	0.0213499	0.276515	0.159379	0.0180879	0.0385338	0.00231481	0.00460299	0.0075188	0.777778	0.00737265	0.981308	0.00515021	0.0164319	0.819355	0.883871	0.918699	0.0409836	0.019802	0.431818	0.553763	0.00732899	0.0078125	0.827103	0.0380952	0.613793	0.776744	0.00367647	0.0125	0.00881057	0.96063	0.00830368	0.00564972	0.00699301	0	0.854077	0.626506	0.801724	0.717647	0.812227	0.0119205	0.0033557	0	0.00526316	0.634503	0.863481	0.897727	0.932584	0.890705	0.857143	0.69403	0.00683995	0.00821355	0.842975	0.857143	0.0123711	0.00977654	0.0173913	0.00477555	0.00604839	0.00534759	0.0704718	0.818605	0.781513	0.940547	0.87069	0.00937672	0.728261	0.779221	0.298429	0.0253378	0.0795948	0.8	0.0374332	0.153409	0.83871	0.908257	0.850932	0.808	0.80805	0.690909	0.896226	0.801653	0.00847458	0.150877	0.00194553	0.703196	0.534749	0.913462	0.866667	0.770335	0.00638638	0.151042	0.561404	0.0834951	0.0957854	0.438416	0.855072	0.00573066	0.928483	0.78125	0.835938	0.0353866	0.0074224	0.0034463	0.00909526	0	0.948387	0.872	0.854167	0.889535	0.258015	0.88255	0.744027	0.159555	0.880165	0.854586	0.894347	0.882591	0.835227	0.1	0.92	0.0181269	0.578563	0.842773	0.813417	0.819231	0.00203459	0.00338983	0.00821693	0.00396825	0.00862069	0.130667	0.571161	0.0138504	0.0189781	0.00924415	0.0291262	0.0154799	0.0134003	0.00852878	0.741158	0.00257954	0.0330033	0.880682	0.888668	0.848249	0.00164204	0.00595238	0.0106809	0.0108696	0.00671141	0.00630915	0.00702988	0.00900901	0.92446	0.847682	0.00353607	0.00759734	0.877966	0.864407	0.378882	0.0155211	0.864641	0.911765	0.699029	0.00445931	0.851495	0.752212	0.0935412	0.425532	0.615385	0.754864	0.570755	0.662621	0.0144665	0.193912	0.0388946	0.00612745	0.00694847	0	0.00539084	0.821622	0.00642674	0.865772	0.641975	0.0159652	0.0197287	0.773771	0.881378	0.873047	0.0034188	0.045489	0.145833	0.813278	0.00672043	0.00764088	0.00554017	0.00713719	0.00722892	0.0160692	0.00645756	0.0058997	0.537277	0.835125	0.0633423	0.012844	0.744681	0.00581879	0.00932401	0.0142405	0.00289352	0.823529	0.864686	0.0079023	0.0747922	0.834646	0.767462	0.904762	0.00542215	0.00516129	0.896414	0.806647	0.853717	0.825112	0.740741	0.280822	0.0167401	0.277228	0.0036036	0.85443	0.842803	0.0958904	0.0119522	0.0728643	0.00544403	0.709877	0.885953	0.810909	0.0183697	0.0194175	0.821192	0.00547945	0.00837989	0.0056101	0.0535168	0.0539867	0.0101078	0.827206	0.613636	0.853774	0.659091	0.637209	0.908257	0.710692	0.782235	0.793289	0.810878	0.81802	0.866667	0.00818331	0.0193424	0.025	0.477876	0.833089	0.823322	0.946721	0.00655152	0.00703775	0.85259	0.0178571	0.0212314	0.905229	0.00385802	0.771513	0.106128	0.11418	0.133333	0.0344828	0.00600437	0.105995	0.312903	0.0107212	0.692748	0.761236	0.379479	0.799859	0.773109	0.589011	0.010917	0.0105374	0.0366379	0.812658	0.853403	0.856887	0.816054	0.687068	0.87218	0.572519	0.0040404	0.00234329	0.00144092	0.766971	0.837012	0.00798935	0.00591216	0.00715308	0.0100636	0.852713	0.172624	0.319921	0.0079929	0.00463822	0.331683	0.00617284	0.89693	0.837315	0.705426	0.812298	0	0.0147059	0.912214	0.702703	0.845771	0.00884956	0.00597015	0.00660066	0.773243	0.827353	0.838892	0.810631	0.0031746	0.00333333	0	0.00904977	0.0136986	0.00914634	0.0155039	0.860879	0.80597	0.758883	0.00496278	0.00629921	0.00452944	0.00863724	0.0313726	0.00569801	0.87473	0.874346	0.845815	0.659574	0.738596	0.0107527	0.828746	0.251389	0.0296875	0.00729927	0.296729	0.41183	0.87619	0.00881057	0	0.0083682	0.645933	0.0166667	0.317568	0.340764	0.0632911	0.139303	0.272727	0.224066	0.146214	0.0590278	0.0131579	0.0532623	0.0603774	0.148176	0.469256	0.117978	0.128477	0.026841	0.524272	0.716907	0.0958904	0.00383142	0.789238	0.926175	0.918118	0.838961	0.283019	0.00261097	0.0022831	0.868952	0.848392	0.00838926	0.00442478	0.888283	0.812121	0.00416667	0.563725	0.909348	0.337662	0.00600601	0.0063358	0.00448431	0.259947	0.625917	0.752212	0.857322	0.860197	0.121549	0.0273973	0.852298	0.0109589	0.863521	0.855589	0.719149	0.84127	0.843972	0.0171184	0.173469	0.0100825	0.00617284	0.613699	0.00980392	0.00542741	0.00787402	0.00932994	0.432177	0.00987654	0.202086	0.2427	0.0887203	0.0588235	0.932049	0.0103627	0.00332779	0.00547112	0	0.158768	0.00879765	0.67619	0.781929	0.835052	0.771429	0.00565504	0.00331126	0.00615655	0.00558659	0.00625	0.00481928	0.00811124	0.00387847	0.0168831	0.619597	0.536408	0.013617	0.00378788	0.155556	0.0139175	0.0420339	0.0473146	0.035284	0.90678	0.00111111	0.850649	0.888889	0.00633714	0.808793	0.756124	0.00755668	0.0482115	0.197368	0.00722892	0.0130952	0.865988	0.794034	0.882948	0.714602	0.0107692	0.0106762	0.00544959	0.00303951	0.851528	0.0121766	0.00794913	0.0538058	0.00920245	0.812775	0.0504009	0.602222	0.75	0.00409836	0.00579081	0.0057971	0.00774593	0.0071066	0.0012987	0.807353	0.901099	0.003996	0	0.664179	0.914062	0.247432	0.318519	0.707641	0.771429	0.806971	0.835874	0.70082	0.822	0.844697	0.794872	0.261733	0.390345	0.517467	0.0613973	0.00704846	0.00179211	0.00455373	0	0.00417711	0.00696864	0.00455729	0.417219	0.0453686	0.892019	0.0392157	0.728271	0.899126	0.838078	0.720238	0.107275	0.0422833	0.0676692	0.519011	0.388571	0.0325027	0.0123457	0.00985222	0.0122951	0.0207469	0.0117647	0.0714286	0.00539745	0.021309	0.813333	0.00731707	0.0195675	0.00491703	0.00705755	0.00447628	0.00470035	0.00656045	0.0185185	0.121622	0.00530973	0.856322	0.817352	0.106767	0.688073	0.552769	0	0.00609756	0.0136364	0.802432	0.00641849	0.0103858	0.0187861	0.801282	0.846939	0.00472016	0.00870647	0.00704225	0.438202	0.00531444	0.00428725	0.00165289	0.6171	0.0475624	0.010929	0.166667	0.593368	0.747475	0.865517	0.00650406	0.00365631	0	0.00533333	0.95082	0.485577	0.00414079	0.0266972	0.051676	0.071506	0.0359551	0.725618	0.829815	0.180451	0.00495049	0.904	0.827869	0.12766	0.0336606	0.0172684	0.271047	0.666667	0.900596	0.179762	0.0394161	0.0194903	0.0738916	0.00742115	0.893145	0.803468	0.542654	0.598394	0.207101	0.875	0.770538	0.589506	0.604743	0.824859	0.885204	0.878049	0.831595	0.371648	0.796453	0.885305	0.135714	0.00800915	0.0205761	0.589928	0.00640341	0.869565	0.756757	0.87234	0.719807	0.00709677	0.00483871	0.17522	0.00964416	0.00218818	0.150888	0.813333	0.789474	0.801887	0.856187	0.726415	0.00401606	0.00411523	0.923913	0.00536193	0.00560652	0.00712025	0.00471328	0.0047138	0.381271	0.00491803	0.702422	0.731579	0.00257069	0.783333	0.0365169	0.00996678	0	0.00715308	0.00300601	0.859885	0.546296	0.0125	0.00589681	0.377358	0.215041	0.195513	0.462085	0.0106383	0.00436681	0.00811359	0.338171	0.39577	0.724771	0.852761	0.835443	0.00809717	0.00738552	0.0237762	0.00911854	0.0125471	0.00510725	0.00316957	0.0133011	0.042362	0.0825893	0.00465116	0.610063	0.628319	0.0113636	0.929134	0.735832	0.721311	0.26576	0.00550314	0.852406	0.854772	0.960177	0.00448431	0.84803	0.333979	0.604688	0.374925	0.164444	0.0987066	0.122222	0.0141844	0.0418385	0.0511073	0.0268873	0.78098	0.00511771	0.023374	0.0097773	0.00548948	0.015625	0.013986	0.0688073	0.873292	0.833622	0.89011	0.865285	0.878378	0.00691244	0.839763	0.873684	0.738775	0.0362225	0.00696517	0.748414	0.00983146	0.810636	0.860656	0.00871632	0	0.00762777	0.00442087	0.238979	0.00495049	0.00550964	0.92	0.217054	0.600671	0.0233161	0.35503	0.701826	0.729333	0.915	0.0136719	0.722892	0.916667	0.0509601	0.0119956	0.00608519	0.00522193	0.027897	0.89038	0.9	0.93617	0.0392749	0.0155239	0.00749064	0.0722892	0.507692	0.868966	0.723565	0.0205128	0.876866	0.835821	0.856716	0.8175	0.751295	0.751351	0.356633	0.519924	0.533597	0.487097	0.824211	0.903614	0.832224	0.822222	0.587786	0.880829	0.0161054	0.00808314	0.445722	0.916944	0.144928	0.761905	0.644951	0.292096	0.00980392	0.0053313	0.756	0.872749	0.893788	0.016	0.0829421	0.842706	0.874766	0.833333	0.0042898	0.0254453	0.0751043	0.00734523	0.00658979	0.862944	0.911017	0.00844854	0.0100334	0.934426	0.00524246	0.466116	0.895985	0.814516	0.89739	0.0113043	0.00795229	0.00591716	0.646245	0.384405	0.0660102	0.0220588	0.0276356	0.00414938	0.00328947	0.916933	0.902256	0.00633714	0.0256917	0.81685	0.0116959	0	0.902667	0.903846	0.826962	0.0681818	0.0506329	0.846336	0.0107527	0.856426	0.0142857	0.691505	0.883333	0.82199	0.848039	0.694878	0.565463	0.45229	0.284916	0.076	0.857143	0.694511	0	0.203137	0.0174472	0.0412844	0.0280612	0.00367647	0.812207	0.543247	0.282051	0.0136986	0.817518	0.879799	0.860963	0.171875	0.819505	0.144254	0.0971039	0.00546448	0.00909091	0.760417	0.0180328	0.00449438	0.309278	0.810924	0.763158	0.0155521	0.00870647	0.942308	0.011782	0.762918	0.897317	0.76009	0.0202991	0.864865	0.00645919	0.112676	0.808824	0.880259	0.837838	0.67284	0.01	0.887701	0.890052	0.907407	0.00703775	0.815217	0.830579	0.55157	0.00442696	0.00733823	0.785075	0.244755	0.0166113	0.056338	0.876405	0.00665779	0.197115	0.633333	0.861985	0.851852	0.876471	0.844407	0.768519	0.860058	0.00762911	0.00392157	0.947644	0.842105	0.891765	0.856	0.0705496	0.0139463	0.435682	0.344681	0.0059108	0.0104987	0.146018	0.872549	0.00618132	0.00539665	0.0102828	0.897211	0.897436	0.00496032	0.492521	0.438045	0.890756	0.763636	0.144112	0.872174	0.0542495	0.864078	0.751634	0.445833	0.838889	0.61167	0.735294	0.73431	0.854839	0.567797	0.836223	0.855011	0.929775	0.896583	0.945032	0.796667	0.678815	0.488278	0.886288	0.797297	0.841845	0.821223	0.892744	0.777778	0.80315	0.864407	0.910931	0.71519	0.92	0.823009	0.940594	0.849138	0.842365	0.86859	0.879599	0.0516129	0.00816326	0.52921	0.823699	0.706977	0.879562	0.122449	0.00813953	0.0123762	0.123317	0.0655462	0.181167	0.346774	0.792208	0.821656	0.00628931	0.810516	0.812155	0.714286	0.645863	0.133005	0.618115	0.428256	0.525301	0.506714	0.546399	0.00854701	0.00665004	0.0045819	0.136646	0.652632	0.672269	0.83691	0.00919118	0.148594	0.740506	0.855072	0.00649351	0.0089153	0.0037594	0.928177	0.866906	0.807018	0.487119	0.769231	0.195075	0.248691	0.947598	0.00531915	0.781753	0.0131387	0.81592	0.568266	0.624183	0.0043573	0.00638468	0.134078	0.778431	0.834171	0.873652	0.0689655	0.00821918	0.00873362	0.810811	0.813765	0.825628	0.410714	0.00189274	0.810047	0.00793651	0.0059761	0.233108	0.0100503	0.839877	0.825769	0.892405	0.0056926	0.00223214	0.588235	0.0495868	0.864198	0.833333	0.855962	0.618677	0.377649	0.140496	0.0457143	0.75378	0.659574	0.590361	0.175676	0.734177	0.021148	0.791289	0.643202	0.706941	0.00662252	0.0069869	0.0142993	0.819895	0.828542	0.675024	0.688235	0.888889	0.102326	0.0340909	0.0447761	0.126174	0.900641	0.862275	0.745763	0.00814111	0.00745941	0.870307	0.696833	0.845201	0.804878	0.849751	0.901602	0.833828	0.675188	0.784111	0.735135	0.875519	0.654619	0.725309	0.686427	0.0117463	0.0014881	0.863919	0.909804	0.882279	0.352459	0.948148	0.880165	0.898955	0.766114	0.759921	0.697987	0.794872	0.748047	0.712733	0.529121	0.847545	0.336538	0.708333	0.756684	0.731401	0.815154	0.886931	0.798337	0.00485437	0.00475285	0.551237	0.300113	0.774459	0.927273	0.0165414	0.0842105	0.637405	0.775641	0.251553	0.0834621	0.520522	0.918591	0.897681	0.761216	0.709132	0.44186	0.0234375	0.707207	0.641212	0.849598	0.804825	0.00956366	0.00595238	0	0.862894	0.332008	0.949275	0.0138585	0.785714	0.920578	0.361257	0.7625	0.00485437	0.760204	0.825425	0.743243	0.408333	0.764487	0.856338	0.865031	0.0199005	0.827586	0.798781	0.807512	0.0956652	0.152	0.0166389	0.0164948	0.797917	0.874101	0.886029	0.00977995	0.0172973	0.00595238	0.00658979	0.00683995	0.885781	0.552413	0.84	0.795666	0.794118	0.863299	0.370328	0.796248	0.833022	0.533987	0.302872	0.088916	0.644283	0.0360656	0.064194	0.809659	0.824324	0.888889	0.84696	0.801324	0.767876	0.448718	0.127119	0.884146	0.869565	0.00915141	0.00766284	0.836735	0.859155	0.844515	0.0271903	0.317241	0.411765	0.790816	0.816446	0.847845	0.868718	0.920918	0.832132	0.907524	0.810101	0.808468	0.897651	0.875145	0.775306	0.869266	0.719219	0.846029	0.694444	0.0099453	0.00506512	0.880214	0.0127253	0.198322	0.456405	0.114973	0.414634	0.0320197	0.0225464	0.0206422	0.0161536	0.039644	0.0134914	0.0219251	0.322581	0.033275	0.461404	0.387464	0.0124913	0.135566	0.283784	0.00534045	0.843373	0.451923	0.826406	0.363128	0.0123153	0.915789	0.174757	0.234297	0.113761	0.0431138	0.210884	0.14321	0.322612	0.0136006	0.143184	0.785425	0.460993	0.00657895	0.834984	0.829845	0.673611	0.846452	0.485896	0.233218	0.206897	0.856587	0.891556	0.893178	0.842688	0.90074	0.849584	0.837911	0.812158	0.0527817	0.776488	0.0251908	0.847361	0.0104348	0.895238	0.00720288	0.58006	0.858728	0.746241	0.881489	0.825	0.19096	0.302491	0.296743	0.456386	0.646226	0.757764	0.377907	0.00785855	0.003432	0.181818	0.00864865	0.0112239	0.00886699	0.787261	0.00705882	0.00378072	0.060778	0.0148064	0.0350877	0.575793	0	0.83915	0.8875	0.782178	0.856423	0.606127	0.455542	0.278044	0.0327456	0.0262027	0.874521	0.936434	0.435294	0.589545	0.396352	0.0407982	0.112738	0.167046	0.284836	0.0983291	0.310216	0.39759	0.108696	0.165589	0.604849	0.707627	0.84323	0.896317	0.00357398	0.0322581	0.807654	0.902222	0.0346118	0.888083	0.0233708	0.802721	0.729753	0.520206	0.677966	0.729618	0.849719	0.752926	0.568533	0.704632	0.801404	0.635993	0.750252	0.751163	0.711888	0.0075188	0.827869	0.844486	0.508278	0.1875	0.834918	0.454106	0.308746	0.5	0.769492	0.706065	0.265306	0.363919	0.658055	0.679466	0.789242	0.38687	0.812829	0.0109677	0.195429	0.83165	0.408942	0.00525131	0.0268551	0.823293	0.508079	0.844934	0.860068	0.924296	0.823793	0.659447	0.00434153	0.754564	0.881335	0.896355	0.813269	0.893314	0.409412	0.880734	0.737268	0.00465658	0.290859	0.324324	0.132353	0.0318866	0.0123161	0.0403633	0.174964	0.33145	0.848193	0.870801	0.85782	0.735705	0.767234	0.718954	0.646597	0.453608	0.00598035	0.885331	0.00855561	0.826211	0.735441	0.817402	0.693794	0.80432	0.885496	0.374593	0.741042	0.461538	0.639777	0.0078125	0.00724638	0.129909	0.594554	0.285195	0.262889	0.2506	0.27672	0.00658617	0.849498	0.833922	0.360674	0.0265638	0.0353261	0.0136719	0.191977	0.295775	0.297101	0.317881	0.0182927	0.00497512	0.834808	0.895349	0.0057554	0.0145228	0.0133929	0.0108303	0.00673401	0.803738	0.433333	0.0232558	0.0108499	0.36772	0.0196821	0.0416667	0.601307	0.779661	0.838509	0.0143084	0.01	0.00293255	0	0.243568	0.3375	0.652695	0.819672	0.717617	0.885277	0.945545	0.80916	0.935	0.337644	0.89011	0.00627615	0.00815661	0.00664452	0.0113208	0.877037	0	0.0282486	0.731903	0.0400867	0	0.0130435	0.688889	0.00670017	0	0.00603622	0	0.00540541	0	0.00180832	0.00927644	0.0105263	0.00215983	0.0138504	0.925926	1	0.0184332	0.0190797	0.0126091	0	0.752137	0.975	0.08	0.779661	0.920792	0.793233	0.75	0.836364	0.927419	0.79661	0.880952	0.913793	0.934146	0.923529	0.830872	0.0107914	0.00430108	0.0110619	0.0444444	0	0.0243902	0.785714	0.899225	0.80303	0.0270793	0.7875	0.860465	0.883534	0.896759	0.774648	0.808357	0.912057	0.306173	0.337209	0.00515464	0.677966	0.00234742	0.239264	0.00442478	0.0102389	0.0108696	0	0.00294118	0.0074813	0.75	0.66242	0.00687285	0.00551471	0.877193	0.0122915	0.0074813	0	0.831967	0.9	0.766667	0.83813	0.00445765	0.00510204	0	0.0119863	0.471429	0.163386	0.0200517	0.190751	0.317597	0.31198	0.283019	0.152905	0.0127796	0.926199	0.0113208	0.0056391	0	0.00909091	0.725806	0.0101351	0.0164534	0.0316832	0.594203	0.00476569	0.13	0.111617	0.0187032	0.00574713	0.0102041	0.859649	0.88601	0.00761035	0.0045977	0.00763359	0.0025	0.00719424	0.833333	0.0535714	0.0110759	0.820197	0.566667	0.576271	0.287037	0.277228	0.00849858	0.716469	0.921331	0.901899	0.00242131	0.00296736	0.0316973	0.385069	0.663077	0.00656168	0.024911	0.816129	0.0536193	0.0482485	0.0713178	0.00757576	0.0192308	0.0359168	0.74	0.0703812	0.869048	0.0205279	0.015873	0.00578035	0.00877193	0.0363636	0.00328228	0.003367	0.663212	0.804878	0.673469	0.707407	0.798969	0.00573394	0	0	0.92887	0.704545	0.0162602	0.142857	0.219672	0	0.025974	0.0075188	0.728155	0.785714	0.417143	0.898477	0.395939	0.00956023	0.00625	0.0457516	0.457143	0.0983607	0	0.00274725	0.869888	0.895196	0.00269906	0.0168067	0.0879121	0.218045	0.0185185	0.88189	0.91716	0.025641	0.220472	0.0231884	0.0262361	0.213333	0.00382409	0.809717	0.839506	0.0190476	0.0567686	0.0341463	0.352273	0.753333	0.8	0.756757	0.146154	0.00779221	0.00501253	0.545455	0.454545	0.00520833	0	0	0.933333	0.458213	0.00483092	0.842767	0.00524934	0	0.0121655	0.0125786	0.00615385	0.00441501	0.00299401	0.00626959	0.00661626	0.0080429	0.0027933	0.1	0.87395	0.0042796	0.0333761	0.0110375	0.0206186	0.0234987	0.00970874	0.00472255	0.00649351	0.95082	0.00423012	0.0492424	0	0.0104167	0.926829	0	0.00430663	0.00239234	0.00595238	0.00521921	0.899225	0.710692	0.706522	0.190476	0.844444	0.68018	0.00793651	0.0285714	0.690722	0	0.632616	0.945098	0.892157	0.476923	0.612457	0.766667	0.833333	0.179487	0.945055	0.475	0.233732	0.592593	0.0359765	0.0751748	0.0949153	0.954545	0.95	0.485106	0.791822	0.00574713	0.0143312	0.0606742	0.00171527	0.0170244	0.3	0.715328	0	0.753012	0.0740741	0.00294985	0.00385109	0.00623053	0.633333	0.0660277	0.228814	0.276471	0.916667	0.9	0.801471	0.807692	0.818627	0.511111	0.0122699	0.0178571	0.603399	0.00387097	0	0.4	0.0141287	0.0121951	0.3	0.882353	0.80198	0.0117647	0.00711744	0.277487	0.565465	0.643275	0.857143	0.15	0.898844	0.875	0.80531	0.0612245	0.0576	0.0286853	0.0413223	0.0456026	0.19685	0.800283	0.884615	0.736842	0.8	0.857685	0.875706	0.9	0.00237812	0.0011534	0	0.00625	0.0144928	0	0.617512	0.870504	0.00457666	0.00567108	0.81459	0.683721	0.836601	0.312977	0.757732	0.783133	0.756944	0.664	0.0381166	0.941368	0.838028	0.875	0.923251	0.916318	0.791667	0.974026	0.714286	0.875	0.918768	0.00990099	0.90795	0.843602	0.906615	0.810345	0.900697	0.8	0.754011	0.761468	0.824176	0.761905	0.0623946	0.156357	0.0402893	0.225383	0.122596	0.642202	0.0245837	0.0164474	0.0790698	0.115291	0.180685	0.039356	0.0356506	0.5427	0.84252	0.015625	0.2	0.945455	0.837662	0.785176	0.783069	0.463687	0.645161	0.685185	0.455414	0.632812	0.708696	0.467456	0.653543	0.325123	0.925926	0.00542495	0.0788177	0.0835735	0.0560748	0.216867	0.749117	0.361905	0.294118	0.461538	0.237179	0.421818	0.56993	0.401747	0.451923	0.914634	0.722756	0.801242	0.799666	0.756477	0.777778	0.45	0.738372	0.246154	0.613014	0.562319	0.610932	0.652174	0.458333	0.578402	0.00393185	0.00625869	0.85245	0.682488	0.785992	0.884615	0.894958	0.80415	0.803252	0.735537	0.815668	0.849315	0.919818	0.915584	0.00869565	0.844828	0.00726895	0.00887574	0.81761	0.292388	0.836898	0.590769	0.540426	0.782086	0.274359	0.31345	0.477702	0.479558	0.57	0.685345	0.802721	0.469194	0.337349	0.803526	0.893148	0.761658	0.788889	0.883365	0.157895	0.153929	0.902674	0.410596	0.0246479	0.790984	0.894374	0.791667	0.850575	0.879859	0.784893	0.726937	0.850515	0.26935	0.853868	0.844828	0.714286	0.0714286	0.017094	0.00623053	0.751724	0.00593723	0.821739	0.00626959	0.00742574	0.00824402	0.00125471	0.00762712	0.0650215	0.771046	0.00487805	0.0894569	0.795858	0.014733	0.110553	0.100917	0.0152878	0	0.776632	0.779528	0.232143	0.638298	0.108333	0.00966184	0.690355	0.00501433	0.00557103	0.755208	0.0154639	0.00489596	0.00634921	0.150685	0.433735	0.130879	0.487069	0.135593	0.88189	0.859903	0.736702	0.115326	0.00804829	0.00777778	0.636943	0.834197	0.008	0.00743494	0.184805	0.843695	0.00196078	0.902655	0.779141	0.0106952	0.523041	0.902439	0.254066	0.581786	0.827795	0.00766284	0.55	0.0194805	0.0319653	0.0988914	0.0717949	0.00982318	0.0576923	0.782946	0.785124	0.468165	0.0649351	0.350588	0.867397	0.0100865	0.00928074	0.122129	0.144111	0.161887	0.223839	0.240143	0.00733496	0.00678733	0	0.0295276	0.00439239	0.00679694	0.00219298	0.864198	0.00899281	0.00444444	0.0121169	0.00693241	0.0068306	0.00189036	0.122754	0.0101279	0.00820513	0.00287977	0.00611995	0.00933126	0.0383944	0.106145	0.376812	0.278736	0.00153139	0.0061287	0.026178	0.00628931	0.00478469	0.733429	0.649505	0.738796	0.00258065	0.00652174	0.00328947	0.547287	0.372188	0.0136816	0.0370968	0.567164	0.137958	0.262032	0.0021966	0.0168919	0.040293	0.769231	0.585062	0.130564	0.00487465	0.00573066	0.00597907	0.276498	0.208427	0.00200401	0.0359116	0.0297619	0.211538	0.138958	0.0126939	0.623044	0.85206	0.247552	0	0.785388	0.00664207	0	0.00361011	0.833828	0.924949	0.00864101	0.823204	0.907348	0.86846	0.00557103	0.00493653	0.0130719	0.863105	0.312614	0.0324006	0.0177891	0.577211	0.0863836	0.0162162	0.409457	0.00694074	0.00214823	0.00707547	0.785047	0.430353	0.713656	0.0826923	0.00702106	0.015896	0.0126532	0.0439207	0.0417482	0.200561	0.51937	0.578571	0.00575816	0.657658	0.0497427	0.0837379	0.0118899	0.0183333	0.0243902	0.00877193	0.0158924	0.00637523	0.0044096	0.00956429	0.00696864	0.00888889	0.00225225	0.816216	0.732919	0.921842	0.888889	0.00537634	0.846637	0.245283	0.106061	0.463576	0.152381	0.0204082	0.0287958	0.0105708	0.295276	0.302752	0.0459921	0.458943	0.128834	0.780591	0.738342	0.627474	0.630058	0.0275115	0.01	0.0488889	0.0491228	0.204797	0.311189	0.770677	0.140449	0.722343	0.0652174	0.0846561	0.714286	0.928571	0.674419	0.861111	0.815909	0.77907	0.666667	0.88162	0.857143	0.811808	0.5	0.863248	0.741935	0.00774336	0.010181	0.00478142	0.00421496	0.592593	0.00391389	0.00907912	0.00546448	0.876106	0.696133	0.872	0.757225	0.0512821	0.603631	0.80916	0.680815	0.173913	0.315789	0.231884	0.471545	0.035461	0.0398323	0.0431632	0.0293097	0.109032	0.296296	0.0788644	0.129176	0.752252	0.654952	0.29661	0.00623701	0.886207	0.849398	0.808989	0.006	0.00692042	0.8	0.829268	0.210598	0.572139	0.910053	0.74833	0.683168	0.713808	0.836672	0.74569	0.846154	0.805804	0.446078	0.696629	0.857143	0.8125	0.584362	0.360656	0.844512	0.905797	0.0269865	0.848958	0.00670141	0.144928	0.0773882	0.0125	0.0255591	0.112551	0.123656	0.191176	0.00898876	0.0058997	0.0144404	0.0032	0.6	0.690476	0.723684	0.0124514	0.0762082	0.00906618	0.0170576	0.0122058	0.699074	0.0181818	0.0121655	0.962382	0.425897	0.938144	0.759036	0.886364	0.859539	0.0126582	0.00855263	0.00522876	0.0211946	0.0125392	0.824701	0.89441	0.801471	0.790123	0.916667	0.864286	0.89881	0.57	0.0203304	0.0204651	0.010274	0.0159574	0.00534759	0.931035	0.0109356	0.86406	0.906475	0.226994	0.9125	0.0093985	0.00483481	0.00809062	0.0604651	0.0047043	0.012987	0.427938	0.378882	0.480916	0.7875	0.93287	0.13941	0.00776915	0.00676056	0.016129	0.215385	0.1376	0.0133571	0.0167038	0.00418848	0.218341	0.00358423	0.827195	0.589744	0.234146	0.25	0.318182	0.873717	0.919463	0.798507	0.930435	0.0145577	0.0602679	0.464968	0.00856531	0.0212766	0.65873	0.885714	0.786325	0.0112108	0.00773196	0.834586	0.794721	0.855346	0.00719794	0.0327684	0.00631912	0	0.00340136	0.362963	0.00821918	0.0114329	0.00261097	0.00327869	0.00964187	0.00531915	0.0451128	0.743119	0.00771605	0	0.9073	0.858537	0.839378	0.900602	0.875	0.122762	0.00686499	0.0178571	0.00258398	0.0584022	0.162853	0.00522345	0.0995763	0.877664	0.8833	0.737931	0.857765	0.817204	0.810811	0.0552147	0.814741	0.890966	0.0145985	0.0116618	0.00847458	0.0027248	0.0159902	0.194404	0.0153322	0.784166	0.767956	0.853195	0.892857	0.00864198	0.00600858	0.00383509	0.165067	0.00897868	0.0119284	0.00584112	0.00503461	0.0430622	0.171179	0.694118	0	0.00222717	0.00217391	0.00574713	0.45328	0.0482094	0.28125	0.115118	0.0969697	0.267894	0	0.00444444	0.147358	0.738462	0.00383142	0.00487805	0	0.00655738	0.0060241	0.0103093	0.00657895	0.00115207	0.00643087	0.843318	0.822785	0.0124417	0.791822	0.00936768	0.0139319	0.00775194	0.00411523	0.010453	0.783333	0.043956	0.0483271	0.0155172	0.00847458	0.0196078	0.004329	0.00163399	0.00187617	0.0178571	0.0152672	0.00550964	0.0112923	0.714286	0.9	0.79798	0.796296	0.867347	0.00260078	0.274419	0.906977	0.752747	0.0127796	0.77907	0.610619	0.0103734	0.00470958	0.509542	0.882979	0.79798	0.68	0.801802	0.0452261	0.664894	0.00598802	0.015873	0.0114613	0.0115108	0.767196	0.853211	0.0125261	0.00791139	0	0.55123	0.0128205	0.872521	0	0.00664452	0	0.00375094	0.961538	0.00704225	0.840164	0.843251	0	0.170819	0.852995	0.490826	0.178723	0.351145	0.00941423	0.744755	0.0043956	0.638037	0.00892438	0.909465	0.00802139	0	0.277397	0.705128	0.708861	0.619048	0.746479	0.673469	0	0.86755	0.00296736	0.00505476	0.00864553	0.00969529	0.00832466	0.00484094	0.00792393	0.0105263	0.00180832	0.0125523	0.0093633	0.0670732	0.0477454	0.037037	0.0480944	0.123404	0.810811	0.135802	0.0602883	0.0172911	0.0510114	0.182584	0.0725806	0.0346535	0.0262794	0.0634146	0.33107	0.00859107	0.00557621	0.00372671	0.88961	0.196687	0.0202532	0.00491918	0.852941	0.122112	0.261792	0.0604134	0.231343	0.589404	0.65812	0.0166852	0.133415	0.385714	0	0.841026	0.0936107	0.733945	0.663136	0.424057	0.00931099	0.902439	0.876106	0.0154374	0.925532	0.384	0.0332512	0.820134	0.813043	0.00392157	0.0097561	0.901163	0.0027027	0.00259067	0	0.00393959	0.00589722	0.00616197	0.793834	0.211409	0.00819672	0.00497512	0.00609756	0.00600601	0.674216	0.906504	0.00401445	0.00784314	0.156118	0.104444	0.352113	0.171141	0.514905	0.899083	0.0901288	0.190901	0.0959452	0.0643501	0.0379581	0.0666667	0.141531	0.322464	0.405063	0.466855	0.427083	0.210366	0.0653595	0.222892	0.300781	0.536585	0.8	0.467153	0.877465	0.00598086	0.0059988	0.926471	0.710526	0.1	0.00239234	0	0.0172202	0.834279	0.809353	0.873786	0.893617	0.901099	0	0.00314465	0.00743746	0.0101449	0.00507614	0.00782779	0.00603622	0.873377	0.81422	0.6	0.636816	0.100734	0.474919	0.266667	0.956012	0.911111	0.835114	0.0123967	0.0970874	0.101887	0.915385	0.815789	0.513619	0.779221	0.75	0.81069	0.581081	0.608696	0.588235	0.841772	0.0119826	0.832512	0.00626566	0.773034	0.796345	0.841202	0.77907	0.0593607	0.0178082	0.629129	0.615819	0.888551	0.0760563	0.248196	0.837209	0.187128	0.0559403	0.840984	0.667688	0.488372	0.00203252	0.898305	0.791262	0.934579	0.601297	0.828502	0.81106	0.881068	0.776224	0.866013	0.824324	0.634921	0.787234	0.864055	0.857143	0.789916	0.899705	0.874372	0.908976	0.827206	0.767442	0.513386	0.710044	0.582278	0.00410846	0.140625	0.849462	0.526508	0.608445	0.386935	0.619296	0.267913	0.375	0.638587	0.698206	0.804767	0.64486	0.8	0.315534	0.39726	0.844828	0.808307	0.727642	0.800955	0.00456621	0.911647	0.770115	0.00312305	0.314024	0.354005	0.199446	0.130672	0.00983607	0.00769231	0.00624645	0.280078	0.76365	0.23613	0.362517	0.439863	0.0405093	0.0144231	0.0230263	0.0233029	0.0611329	0.0898876	0.180921	0.0781893	0.0643501	0.110182	0.107383	0.171598	0.0471491	0.531773	0.347208	0.0826795	0.0102459	0.0854701	0.439771	0.128788	0.0460751	0.00689061	0.0657673	0.125442	0.0298507	0.442623	0.0273973	0.676471	0.0113122	0.0138249	0.193069	0.0628272	0.0435484	0.0609375	0.207666	0.446475	0.744898	0.125379	0.0739645	0.469828	0	0.00926641	0.00506586	0.00632911	0.0456238	0.28702	0.427273	0.736527	0.308475	0.125	0.02267	0.00609446	0.0104167	0.826241	0.818898	0.767059	0.0218978	0.644295	0.798193	0.166265	0.0097629	0.110599	0.00238663	0.00185874	0.00741656	0	0.0106572	0.00235294	0.0721154	0.00789177	0.00447628	0.00263505	0.0075662	0.00314961	0.0873016	0.0527473	0.0352941	0.0027894	0.0234375	0.680473	0.00361664	0.750943	0.396154	0.760989	0.373154	0.00625652	0.0197044	0.0116959	0.020143	0.047619	0.106227	0.0138889	0.0037037	0.00290698	0.00681597	0.0189573	0.00819672	0.00976139	0.812721	0.825397	0.0798817	0.0130435	0.0242718	0.733967	0.00658561	0.0118812	0.00271003	0.0040568	0.373898	0.781818	0.863158	0.00713012	0.0179978	0.0265306	0.00674157	0.0258621	0.102493	0.0651466	0.0412371	0.211722	0.0521739	0.00303951	0.0259067	0.0064433	0.210332	0.0136519	0.0544148	0.0896274	0.00447227	0.00630915	0.00871314	0.00400534	0	0.00693374	0.0104167	0.850515	0.785714	0.0791045	0.885714	0.434853	0.813309	0.698885	0.00513611	0.0178571	0.00329598	0.00569476	0.00766284	0.00424328	0.724771	0.907407	0.7	0.016546	0.52341	0.579723	0.93617	0.898396	0.00673401	0.00578035	0.00467727	0.0103093	0.00811124	0.927152	0.0042735	0.0124224	0.111457	0.259231	0.598485	0.0327869	0.523438	0.308943	0.866588	0.923679	0.235294	0.480519	0.155235	0.108747	0.0455038	0	0.0430108	0.00536193	0.00608696	0.020214	0.825688	0.00970874	0.0208024	0.851852	0.356436	0.658537	0.790582	0.00493151	0.282167	0.0941286	0.0100083	0.00733048	0.00437158	0.236655	0.881818	0.00952859	0.681818	0.0548204	0.0195489	0.0145808	0.680739	0.042503	0.011236	0.00858983	0.00410557	0.00747664	0.00516987	0.00619195	0	0.8	0.752688	0.901639	0.341176	0.77102	0.00628931	0.00582524	0.0113086	0.00454545	0.0103627	0.269841	0.859375	0.692308	0.113043	0.011236	0.0122449	0.791667	0.0182609	0.784972	0.848921	0.858537	0.816054	0.892857	0.375532	0.853022	0.184211	0.892857	0.00909091	0.045045	0.727273	0.0186916	0.841975	0.00798722	0.042268	0.764706	0.80809	0.932203	0.711443	0.00404531	0.0982587	0.168317	0.0217391	0.179063	0.0127389	0.0103657	0.00634921	0.80397	0.708154	0.910882	0.864198	0.887742	0.840125	0.00776053	0.716814	0.201389	0.00674536	0.008	0.00636943	0.00499168	0.00813743	0.00517241	0.00433276	0.00818554	0.00392542	0.0202703	0.875506	0.826087	0.558511	0.0102941	0.117822	0.588235	0.00972763	0.00764818	0.0508772	0.075	0.305556	0.00726744	0.00700935	0.00475737	0	0.351419	0.0118009	0.973214	0.0193165	0.0451977	0.00657895	0.106971	0.038835	0.156057	0.93617	0.853535	0.781623	0.00643777	0.00609756	0.380531	0.00373134	0.00863558	0.837398	0.846154	0.0022338	0.00735294	0.00673401	0.860841	0.851964	0.231481	0.0093617	0.0807453	0.0247525	0.00282686	0.00740741	0.00556586	0	0.736842	0.854489	0.742373	0.00626959	0.864486	0.00658514	0.00724638	0.0075188	0.00776053	0	0.814208	0.883503	0.827385	0.838926	0.474227	0.00860215	0.0075859	0.00441393	0.00980392	0.84874	0.00445434	0.0434783	0.0134228	0.208556	0.003663	0.00796813	0.85213	0.667935	0.0060241	0.00421941	0.00591716	0.018851	0.0115607	0.00713436	0.0136364	0.010989	0.00564972	0.829787	0.803571	0.00925926	0.00790514	0	0.781377	0.87905	0.879085	0.00894632	0.0122951	0.0136986	0.0104167	0.882759	0.437799	0.787879	0.0402415	0.00622084	0.278788	0.891089	0.0075543	0.0141844	0.678871	0	0.00520382	0.0105263	0.00769231	0.0715474	0.732	0.0125184	0.00819672	0.00337838	0.164659	0.726852	0.909836	0.911504	0.00798176	0.00536553	0.00511509	0.00873362	0.00595745	0.00664452	0	0.00563063	0.0957447	0.0332569	0.00704225	0.764286	0.765385	0.0213777	0.00672878	0.931818	0.364	0.636364	0.0170524	0.00385356	0.00662252	0.0144928	0.00441696	0.00239234	0.00590372	0.72644	0.844762	0.835347	0.0657439	0.00479233	0.00253165	0.0113208	0.792717	0.395604	0.48865	0.561224	0.004111	0.234568	0.518987	0.750814	0.00508259	0.004662	0.802691	0.750538	0.871838	0.582781	0.00725389	0.00467017	0.0257576	0.122222	0.0274041	0.132483	0.129252	0.105622	0.17847	0.101093	0.0927835	0.214925	0.0448276	0.0835749	0.00948276	0.00744681	0.0204082	0.0963855	0.914583	0.0100167	0.00780031	0.861516	0.00661157	0.00951684	0.893333	0.0222222	0.025	0.0233029	0.0191847	0.00472813	0.786389	0.784091	0.836066	0.00894309	0.00540541	0.826923	0.878866	0.919732	0.907455	0.833333	0.693548	0.0097561	0.00552486	0.863248	0.74409	0.836502	0.779271	0.774194	0.600671	0.0101911	0.0195312	0.0366972	0.00712166	0.00890688	0.00675105	0.15625	0.0020141	0.225806	0.855769	0.291925	0.761194	0.808383	0.688953	0.845878	0.00759013	0.00817996	0	0.0210084	0.364599	0.00665557	0.561587	0.699005	0.829114	0.00670241	0.00248756	0.854545	0.852459	0.00471698	0.00740741	0.00789474	0.784946	0.0236364	0.0123131	0.0082435	0.00744879	0.910891	0.835	0.78626	0.846154	0.663839	0.87524	0.239482	0.0271493	0.820134	0.806035	0.672603	0.767196	0.0366218	0.0258398	0.794038	0.016	0.00140845	0.00880088	0.00195312	0.0113636	0.0555556	0.00970874	0.782313	0.129032	0.00793651	0.0132231	0.101245	0.847042	0.0138504	0.941176	0.899408	0.820069	0.00625355	0	0.737288	0.00542005	0.00336134	0.035443	0.00540054	0.00788643	0.00390625	0.843284	0.787286	0.58042	0.0102115	0.00648824	0.00326797	0.0351759	0.0132036	0.0190114	0.074199	0.126126	0.108	0.19152	0.0464217	0.0616438	0.160535	0.0123254	0.0178571	0.0265096	0.0086881	0.00860585	0	0.731343	0.0147059	0.127877	0.187683	0.0996055	0.00643974	0.0153322	0.0796253	0.529054	0.779874	0.736318	0.265306	0.0102249	0.00615655	0.0166667	0.168772	0.0392157	0.648045	0.798592	0.257709	0.828794	0.68648	0.818849	0.850575	0.0549327	0.397101	0.384956	0.823432	0.802891	0.803493	0.0914634	0.825127	0.011396	0.463312	0.00520833	0.873786	0.00675676	0.00583942	0.00538213	0.802116	0.00481155	0.0526316	0.883333	0.00888889	0.00398406	0.824561	0.734146	0.00674309	0.00952381	0.00416667	0.106977	0.704301	0.0193133	0.00985222	0.0103493	0.00212766	0.0126013	0.00567376	0.0106383	0.826087	0.125475	0.673913	0.0138462	0.0044287	0.00589391	0.0131086	0.0051847	0.0190045	0.174484	0.94525	0.77193	0.839121	0.797737	0.899563	0.535714	0.750883	0.887949	0.714286	0.0652174	0.839637	0.159763	0.0187091	0.0263158	0.243848	0.872364	0.857143	0.86338	0.00646552	0.448598	0.381974	0.58284	0.123596	0.0153061	0.147126	0.0322581	0.0374396	0.365196	0.460352	0.923611	0.852391	0.00361011	0.884074	0.193487	0.603989	0.477012	0.133333	0.0108696	0.0149385	0.2	0.103211	0.010327	0.324855	0.510638	0.932773	0.910714	0.356436	0.392971	0.7	0.806011	0.284553	0.165116	0.0182232	0.0362319	0.0321616	0.458333	0.488372	0.15015	0.765009	0.799828	0.530973	0.80916	0.191874	0.275194	0.1875	0.657356	0.847909	0.810219	0.642375	0.646914	0.485149	0.549312	0.839695	0.684685	0.00925926	0.0585774	0.440934	0.47019	0.40678	0.74537	0.322105	0.87037	0.770701	0.877005	0.805556	0.886364	0.230769	0.803493	0.864834	0.840328	0.910891	0.839122	0.832134	0.834758	0.00942285	0.859425	0.827004	0.711921	0.146341	0.810219	0.386667	0.372925	0.212598	0.299656	0.770308	0.383238	0.231009	0.160521	0.757688	0.367596	0.285141	0.388636	0.45	0.0467626	0.737705	0.799363	0.896552	0.903101	0	0.840909	0.00674916	0.549075	0.654867	0.685225	0.178168	0.0141398	0.306034	0.381188	0.127768	0.188518	0.216981	0.490157	0.874437	0.052901	0.00430293	0.764877	0.437216	0.140845	0.598773	0.297414	0.265023	0.09375	0.0869565	0.452128	0.256757	0.0655738	0.350482	0.282895	0.179724	0.1625	0.233161	0.716763	0.780568	0.52093	0.486919	0.235828	0.289451	0.15528	0.284689	0.150549	0.252893	0.735546	0.769752	0.307457	0.0895884	0.900087	0.159605	0.300146	0.239221	0.744505	0.552661	0.294632	0.397642	0.835655	0.684615	0.91358	0.867334	0.961905	0.629032	0.744337	0.820144	0.849206	0.57963	0.00485437	0.358255	0.408602	0.894737	0.83844	0.837521	0.809249	0.446181	0.803419	0.859649	0.81189	0.486486	0.444717	0.415254	0.281782	0.129794	0.116364	0.215909	0.152564	0.296552	0.73384	0.0074813	0.654676	0.634409	0.303371	0.904121	0.768293	0.065956	0.276166	0.781893	0.77809	0.774892	0.596552	0.606707	0.56976	0.607914	0.741794	0.67433	0.505556	0.752174	0.636364	0.0286494	0.183168	0.401747	0.315108	0.27983	0.197061	0.393966	0.10537	0.132701	0.187759	0.119177	0.239554	0.418514	0.369565	0.186207	0.380615	0.24275	0.364646	0.299666	0.347981	0.27292	0.316802	0.373832	0.47963	0.108926	0.0110294	0.538254	0.250737	0.17421	0.140604	0.180938	0.327424	0.213049	0.265139	0.243617	0.195496	0.160862	0.220588	0.231084	0.838384	0.626556	0.684073	0.884381	0.0119617	0.413882	0.85842	0.824383	0.716279	0.939394	0.897541	0.193676	0.872973	0.840532	0.881505	0.913807	0.38342	0.800821	0.751938	0.900901	0.0906149	0.233333	0.867692	0.886364	0.807843	0.853659	0.492308	0.234043	0.164912	0.0339668	0.284956	0.297348	0.451823	0.429971	0.205	0.0659631	0.853211	0.0631579	0.346774	0.0779777	0.743119	0.539981	0.486184	0.867788	0.44274	0.703313	0.228809	0.340659	0.199826	0.373819	0.181818	0.390283	0.248416	0.405941	0.840728	0.159672	0.19973	0.190909	0.208362	0.214567	0.352215	0.356688	0.158824	0.269231	0.792559	0.186401	0.146803	0.336601	0.471587	0.142857	0.0190616	0.313312	0.263458	0.413418	0.415506	0.131356	0.844378	0.831801	0.88271	0.855244	0.830998	0.842842	0.855535	0.860032	0.821401	0.84801	0.825758	0.878364	0.905412	0.854251	0.890522	0.8	0.83	0.870544	0.987952	0.534247	0.859036	0.0458015	0.00601202	0.0302826	0.851964	0.784053	0.736089	0.608696	0.475697	0.772812	0.848592	0.363946	0.769111	0.85	0.839552	0.196813	0.887029	0.888566	0.868952	0.624254	0.8441	0.8125	0.729264	0.518387	0.398824	0.0112576	0.00808625	0.793427	0.776077	0.828274	0.843537	0.410853	0.84127	0.713666	0.775163	0.873077	0.807143	0.846154	0.805882	0.622642	0.584596	0.0578512	0.836207	0.823068	0.85282	0.807329	0.816934	0.224138	0.834475	0.760156	0.7294	0.80292	0.36165	0.892857	0.0976139	0.0491803	0.393124	0.787829	0.653061	0.83004	0.916129	0	0.750455	0.753472	0.651494	0.785146	0.715409	0.00695518	0.00774393	0.00641437	0.00587659	0.818182	0.0035503	0.786667	0.779464	0.0452297	0.00632911	0.00969462	0.00542215	0.0481586	0.00584795	0.00689655	0.00797448	0.172566	0.894737	0.00313234	0.736842	0.29806	0.0246227	0.0174292	0.0289017	0.605769	0.00639659	0	0.791304	0.00733138	0	0.943425	0.84492	0.893074	0.0064433	0.0169651	0.202186	0.56682	0.00636943	0.254005	0.591584	0.0930828	0.54	0.918644	0.00186567	0.0640244	0.0352645	0.169014	0.00625	0.00431034	0.0322581	0.228571	0.00734523	0.944954	0.0144578	0.00507614	0	0.868313	0.00898588	0.692449	0.00632911	0.0112613	0.00619469	0.0117532	0.0696629	0.677824	0.878676	0.0126582	0.00488998	0.00473186	0.0115681	0.0222826	0.573696	0.0281871	0.48366	0.60597	0.00704225	0.059501	0.0698835	0.0172414	0.0430839	0.120438	0.0656506	0.026178	0.803571	0.00759219	0.0041841	0.768519	0.00599315	0.00352609	0.00757576	0	0.815789	0.655257	0.869888	0.0759878	0.00731261	0.00510856	0.0058309	0.00555556	0.531395	0.0283286	0.624549	0.00867679	0.00456621	0.00220507	0.00646552	0.896076	0.719472	0.74685	0.0108588	0.00864553	0.00629496	0.00961538	0.00822368	0.00714286	0.00765111	0.00592417	0.00481348	0.00391134	0.8784	0.00505051	0.0015015	0.042292	0.0144068	0.660944	0.0852632	0.130667	0.00412371	0.0061296	0.854701	0.0042508	0.00783476	0.00775194	0.00393701	0.0062333	0.797101	0.841986	0.894619	0.760274	0.757432	0.00490196	0.0059761	0.00763942	0.00594452	0.0102564	0.015748	0.011782	0.0363372	0.0565217	0.705179	0.0322581	0.0721443	0.00419287	0.0166667	0.0105597	0.0100756	0.637778	0.517143	0.501326	0.200299	0.0603908	0.482219	0.468691	0.677543	0.0124611	0.00326087	0.00366748	0.0269058	0.0674157	0.386221	0.274678	0.0113636	0.0826331	0.0315789	0.251656	0.851662	0.508197	0.080402	0.078125	0.618421	0.198529	0.0127298	0.00564972	0.0724299	0.216389	0.788235	0.767442	0.0120968	0.562189	0.0204918	0.24734	0.958904	0.019943	0.0107527	0.222517	0.605475	0.827763	0.945	0.00226244	0.847059	0.825	0.843931	0	0.747899	0.753425	0.00826446	0.00694444	0.0315534	0.122449	0.170673	0.889474	0.00704225	0.00681044	0.0254777	0.00754717	0.0227743	0.0905172	0.0353846	0.0598592	0.0446927	0.423729	0.0279851	0.0227848	0.0035461	0.174419	0.00653595	0.0423197	0.0265655	0.0243363	0.13963	0.133745	0.0529595	0.366667	0.0558659	0.109682	0.0749682	0.759399	0.595745	0.417722	0.0186916	0.931973	0.857143	0	0.928934	0.012605	0.398618	0.728682	0.0180361	0.0225734	0	0	0.0295203	0.876777	0.959016	0.020202	0.707547	0.93617	0.928571	0.0139535	0.00907441	0	0.00222222	0.811518	0.710526	0.805994	0.786885	0.786325	0.012987	0	0.845144	0.576779	0.867227	0.415385	0.0257511	0.758842	0.934783	0.698413	0.815476	0.77027	0.368121	0.2032	0.206478	0.176471	0.203518	0.18535	0.125297	0.0119403	0.881818	0.881864	0.00863309	0.171171	0.746667	0.197674	0.892157	0.633466	0.0355556	0.891765	0	0.892473	0.869613	0.835871	0.0045045	0.0107271	0.903226	0.892157	0.825352	0.811111	0.317957	0.715385	0.00625	0.376238	0.00792393	0.0127796	0.00840336	0	0.00483092	0.820116	0.894265	0.803279	0.877676	0.835714	0.0101523	0.836842	0.00659341	0.00469043	0.916667	0.573171	0.63388	0.804598	0.736842	0.674157	0.0134969	0.0273632	0.0556024	0.00786164	0.0106952	0.633333	0.00612245	0.126739	0	0.0181159	0.00820793	0.162088	0.364583	0.0124611	0.761905	0.7343	0.859048	0.0946851	0.0315236	0.00798176	0.385159	0.0600462	0.00736067	0.894526	0.830084	0.807018	0.00297177	0.00651466	0.00763359	0.276896	0.857855	0.159468	0.939891	0.133891	0.00650759	0.827586	0.0102041	0.797386	0.556777	0.694444	0.823529	0.793103	0.854839	0.649351	0.737897	0.857143	0.951219	0.00515464	0.00421941	0.0930233	0.706522	0.52809	0.016129	0.833333	0.821918	0.569892	0.540741	0.954545	0.844444	0.416139	0.891892	0.909091	0.706667	0.841004	0.842434	0.860125	0.821918	0.810147	0.917355	0.87037	0.625	0.566176	0.00584795	0.857143	0.722973	0.0128056	0.758475	0.964736	0.792683	0.91573	0.90625	0.00816803	0.0028169	0.935829	0.395833	0.814917	0.866667	0.936508	0.905405	0.724138	0.876106	0.913043	0.785603	0.179775	0.328921	0.298286	0.0785824	0.0469027	0.877953	0.785714	0.847826	0	0.875606	0.825674	0.834586	0.853403	0.92973	0.1	0.84375	0.901042	0.915058	0.916667	0.0101626	0.885542	0.0148148	0.0105263	0.768657	0.0989583	0.00982801	0.015444	0.047619	0.00344828	0.8	0.787611	0.846847	0.8	0.0153846	0.0241228	0.690184	0.586538	0.00993677	0.213439	0.040625	0.0962963	0.84	0.74	0.0815494	0.0532544	0.7	0.69375	0.356643	0.80778	0.751938	0.837989	0.880492	0.879892	0.451299	0.82684	0.72843	0.856923	0.835249	0.4625	0.862637	0.197452	0.333333	0.0888278	0.00940439	0.887097	0.0905433	0.0595238	0.414141	0.851942	0.746032	0.658537	0.777778	0.7	0.239264	0.845528	0.884817	0.818182	0.873595	0	0.87	0.00732303	0.819444	0.67619	0.352941	0.17765	0.662921	0.0229008	0.966667	0.927273	0.772414	0.9	0.907895	0.144989	0.313084	0.76	0.711656	0.933333	0.00713436	0.0447761	0.527778	0.00158228	0	0.660098	0.562189	0.154321	0.0227273	0.00819672	0.0277372	0.79726	0.721774	0.817308	0.00871249	0.617647	0.584615	0.714286	0.00439239	0.688742	0.82	0.877907	0.925267	0.927273	0.00578035	0.802198	0.8125	0.859155	0.257143	0	0.88125	0.844037	0.0131846	0.0130814	0.00265957	0.00773994	0.0096	0.00619195	0.827586	0.782164	0.779978	0.754386	0.00421053	0.0530303	0.00829876	0	0.834725	0.795122	0.0471143	0.0641509	0.00821355	0.34492	0.334107	0	0.630769	0.00404858	0.0185185	0.00720461	0.769231	0.00363636	0.421495	0.780731	0.811594	0.834559	0.661111	0.0059761	0.769231	0.00618238	0.786667	0.767123	0.113514	0.892473	0.337017	0.813333	0.0841346	0.839506	0.336066	0.558366	0.757685	0.470199	0.100464	0	0.775	0.848485	0.818182	0.797203	0.512461	0.112245	0.0179856	0.0189753	0.137755	0.509259	0.681564	0.747795	0.145695	0.206009	0.658363	0.490909	0.224223	0.25	0.314	0.12	0.506998	0.356757	0.203704	0.308943	0.369775	0.156676	0.151832	0.893458	0.817734	0.777778	0.773333	0.685315	0.798434	0.868293	0.824121	0.68	0.969925	0.881905	0.898123	0.75	0.837209	0.666667	0.759371	0.927509	0.860806	0.685796	0.868778	0.917208	0.862069	0.965517	0.843972	0.852459	0.883562	0.773842	0.88685	0.952381	0.0804598	0.869565	0.864315	0.817797	0.909091	0.954545	0.65	0.144828	0.900763	0.351544	0.914894	0.255639	0.197832	0.752212	0.88743	0.792952	0.858006	0.881306	0.910995	0.158809	0.433387	0.916667	0.846154	0.193878	0.928571	0.841463	0.387097	0.771084	0.839009	0.955556	0.143372	0.00110375	0.0919118	0.646465	0.628141	0.408696	0.43578	0.648997	0.672673	0.599156	0.369427	0.0138648	0.0636008	0.242424	0.0317052	0.229979	0.634021	0.0974265	0.23065	0.333333	0.46382	0.0576923	0.371369	0.580297	0.464203	0.172646	0.528	0.150685	0.542714	0.792297	0.849174	0.705882	0.741935	0.421569	0.570439	0.373984	0.2	0.207904	0.384615	0.603774	0.718447	0.33913	0.721239	0.300862	0.507853	0.290323	0.224076	0.694405	0.49187	0.79803	0.146277	0.778506	0.319767	0.70852	0.702703	0.802521	0.306329	0.884848	0.854864	0.865285	0.86776	0.891791	0.678261	0.58516	0.822002	0.367412	0.343808	0.535059	0.908027	0.850629	0.384899	0.855098	0.622776	0.86964	0.707376	0.848855	0.808652	0.904573	0.874286	0.850932	0.782923	0.937063	0.782918	0.781116	0.389518	0.631225	0.00239521	0	0.111111	0.38983	0.386228	0.394172	0.614268	0.475962	0.0259146	0.0135747	0.661184	0.856354	0.0735552	0.884587	0.700186	0.833333	0.697674	0.538911	0.668293	0.00839329	0.121429	0.317029	0.304933	0.691964	0.925373	0.796268	0.929204	0.856061	0.867232	0.894309	0.866953	0.957447	0.895588	0.86534	0.837388	0.898515	0.892857	0.845	0.737673	0.769497	0.736952	0.657635	0.626761	0.494536	0.802632	0.625	0.851852	0.943965	0.890152	0.88	0.899408	0.833333	0.764128	0.838488	0.457983	0.885117	0.899015	0.703448	0.757932	0.883333	0.858596	0.00574713	0.0116505	0.310345	0.184211	0.917211	0.917219	0.815498	0.52071	0.740741	0.835564	0.385915	0.319328	0.220903	0.511056	0.354167	0.350909	0.614815	0.60207	0.00268817	0.795276	0.810811	0.666667	0.929231	0.115215	0.856164	0.863158	0.0105783	0.890625	0.429461	0.650406	0.669173	0.758993	0.758621	0.00074129	0.766467	0.858527	0.869318	0.714286	0.869565	0.785714	0.857143	0.731707	0.758621	0.777385	0.890756	0.264045	0.8125	0.668874	0.756303	0.734375	0.815068	0.725173	0.00269542	0.820312	0.00274725	0.00411523	0.799163	0.733871	0.734694	0.840764	0.85	0.0075188	0.952381	0.365	0.425946	0.761364	0.562586	0.925926	0.0326531	0.0188679	0.182927	0.230038	0.731051	0.105	0.20398	0.174528	0.0761099	0.140026	0.187154	0.283688	0.341523	0.37212	0.0717453	0.0543831	0.131915	0.352518	0.0576923	0.163347	0.0289409	0.022409	0.0562249	0.0725953	0.0763052	0.0970149	0.330523	0.607914	0.252033	0.175879	0.367232	0.305389	0.584112	0.63839	0.471061	0.293103	0.205451	0.222414	0.644757	0.820513	0.275813	0.0292683	0.0614035	0.131579	0.130137	0.0268456	0.854786	0.159292	0	0.227723	0.00414079	0.456221	0.171779	0.0518868	0.0269122	0.885321	0.579235	0.00580973	0.77095	0.00312989	0.00398936	0.891026	0.402542	0.2	0.89819	0.304348	0.0830946	0.0798479	0.00609756	0.14908	0.127726	0.191489	0.48	0.854626	0.863469	0.879412	0.852843	0.876786	0.842949	0.829582	0.88052	0.792776	0.0125	0.00759734	0.0290557	0.0551724	0.911672	0.0552147	0.819788	0.268398	0.00762829	0.00273411	0.0042042	0.00659134	0.806122	0.666667	0.00352113	0.0307018	0.0113636	0.00774527	0.00414938	0.0121766	0.9	0.00412371	0.017094	0.884259	0.592	0.860724	0.807018	0.00144718	0.606957	0.485714	0.0145985	0.52	0.797428	0.00743889	0	0.00630915	0.0103761	0.0109356	0.00387297	0.00819672	0.0357143	0.00932529	0.0191304	0.625	0.0163934	0.855513	0.795775	0	0.00340136	0.0083682	0.00768246	0.846154	0.113147	0.00683177	0.911765	0.49004	0.829268	0.00558214	0.008	0.75625	0.639676	0.789238	0.815104	0.00710339	0.00609756	0.00588928	0.0941385	0.663636	0.933962	0.12204	0.150108	0.566138	0.0128205	0.00686499	0.800281	0.873239	0.00560224	0.103448	0.00541028	0.719697	0.00376547	0.909798	0.823789	0.733788	0	0.00888889	0.00612745	0.00847458	0.0105708	0.00830565	0.0103858	0.00166945	0.00597015	0.00677966	0.839869	0.0156438	0.0125918	0.0367299	0.523179	0.776316	0.656371	0.00896287	0.0189394	0.00575658	0.807818	0.0122951	0.00380517	0.00455581	0.650142	0.318182	0.00452489	0.00587084	0	0.00726073	0.00772627	0.00211864	0.734007	0.0505618	0.0694444	0.0165517	0.00468658	0.00689655	0.0042735	0.00330033	0.0174782	0.012513	0.00273598	0.0124533	0.0919881	0.508941	0.489458	0.140957	0.808	0.4375	0.0326316	0.625255	0.0106589	0.00526316	0.923236	0.017094	0.0263158	0.010355	0.589971	0.0174165	0.037594	0.0131004	0.00896495	0.0345745	0.167653	0.0571257	0.0203433	0.0429185	0.534483	0.593103	0.604317	0.604317	0.555556	0.74026	0.927928	0.00932642	0.00699301	0.257732	0.448718	0.519856	0.455331	0.532258	0.0597426	0.483776	0.03386	0.0559796	0.106322	0.510229	0.512195	0.0157233	0.0656371	0.579365	0.744318	0.612108	0.00904523	0	0.210771	0.718322	0.781746	0.0041841	0.0156076	0.0583153	0.753623	0.706186	0.476902	0.569767	0.657492	0.564356	0.203252	0.00155039	0.00513809	0.401899	0.916667	0.121019	0.676806	0.313726	0.195266	0.0030581	0.0105263	0.752381	0.182254	0.877751	0	0.00335289	0.0194175	0.785276	0.488372	0.0869565	0.00543478	0.00810811	0.0141093	0.821918	0.858824	0.893665	0.704319	0.755682	0.0196078	0.70229	0.193939	0.0158633	0.343629	0.00245098	0.00593472	0.00626959	0.00742574	0.00516129	0.0040568	0.00724638	0.0512129	0.696809	0.492308	0.0656371	0.150943	0.0209877	0.0138889	0.0376712	0.00359712	0.225352	1	0.00271003	0	0.556391	0.00879121	0.00745157	0.0379747	0.795181	0.853933	0.451303	0.643478	0.196007	0	0.00916031	0.00749064	0.00315956	0.00718954	0.00326797	0.754789	0.00796359	0.00947368	0.00746888	0.0107817	0.00617284	0.00990099	0.0161453	0.00511945	0.00570497	0.00600962	0.00120337	0.625899	0.934641	0.718601	0.559406	0.0136054	0.0109141	0.0123077	0.00730994	0.320755	0.560209	0.0558483	0.091195	0.0679406	0.783898	0.883556	0.891566	0.861702	0.0133001	0.00258398	0.0065312	0.00242718	0.0108696	0.687075	0.00641026	0.00543478	0.681818	0.00421348	0.843558	0.727273	0.437191	0.365385	0.696	0.1	0.690476	0.00736498	0.0037037	0.715753	0.575342	0.0060423	0.736842	0.00732984	0.00456621	0.903361	0.836237	0	0.010877	0.701803	0.7375	0.430769	0.708571	0.8	0.503731	0.54827	0.632812	0.744186	0.859477	0.00243506	0.00661221	0.0175439	0.00105597	0.00829016	0.0101351	0.820084	0.847328	0.688	0.0226586	0.0111359	0.00490196	0.0451977	0.486792	0.745455	0.515021	0.0185185	0.76509	0.684211	0.649789	0.0296846	0.724911	0.856589	0.819549	0.671053	0.835227	0.875	0.0650888	0.681081	0.00865801	0.0128617	0.00862069	0	0.412	0.687879	0.615	0.844828	0.00398406	0.870849	0.00763359	0.00997151	0.254359	0.0557987	0.566667	0.501475	0.517781	0.489362	0.00374532	0.0123077	0.00924214	0.0236531	0.0150517	0	0.861759	0.877049	0.697368	0.706223	0.0514905	0.00934579	0	0.00689655	0.663462	0.350394	0.541586	0.11471	0.795181	0.910596	0.789298	0.821012	0.480836	0.00858779	0.0241868	0.00833333	0	0.112793	0.0304183	0.00776398	0.00975177	0.00710059	0.0668524	0.823204	0.00546448	0.0100756	0.00597015	0.00992556	0.0138122	0.781513	0.772727	0.0265781	0.00384615	0.0732984	0.00239234	0	0.0075	0.249357	0.742733	0.816667	0.7	0.852547	0.0021978	0.00775194	0.420513	0.851852	0.0130624	0.026862	0.0104167	0.00337838	0.00805639	0.854054	0.00748503	0.821918	0.85	0.806569	0.711538	0.0824176	0.0364963	0.904255	0	0.0359712	0.00729927	0.360595	0.0258621	0	0.0026178	0.00487211	0.806584	0.895238	0.00299401	0.0110132	0.00619835	0.918367	0.830556	0.847775	0.828645	0.831522	0.405738	0.00692042	0.72	0.408917	0.541667	0.962963	0.00491803	0.794118	0.560386	0.838109	0.783186	0.784884	0.819048	0.0097561	0.00425532	0.0195122	0.00499376	0	0.27027	0.862745	0.906542	0.00992282	0.0177936	0.209677	0.79235	0.872251	0.786517	0.837438	0.907051	0.611191	0.25	0.136821	0.714286	0.834254	0.783883	0.0131406	0.846626	0.00407056	0.00666296	0.871393	0.0116959	0.600967	0.583333	0.0046729	0.0045045	0.145374	0.0269331	0.0127334	0.00367647	0.0408163	0.0170576	0.0083682	0.856061	0.00511771	0.00805271	0.714286	0.211382	0.77561	0.869511	0.856884	0.914634	0.617647	0.630303	0.494094	0.502697	0.813163	0.834711	0.76129	0.0520984	0.0110294	0.00694123	0.00765917	0.0316106	0.113754	0.00706138	0.00792952	0.856077	0.89927	0.908654	0.00814111	0.872818	0.801749	0.849275	0.955172	0.752089	0.785319	0.0071066	0.17931	0.0700637	0.776	0.738308	0.537572	0.272135	0.62443	0.813333	0.817259	0.0916335	0.0349127	0.014273	0.453125	0.320194	0.50099	0.923445	0.0532765	0.915612	0.108462	0.495033	0.00911162	0.00970874	0.00684932	0.339207	0.00532269	0	0.0078637	0.0107991	0.00596529	0.006	0.0190664	0.00103413	0.267753	0.0104556	0.00603318	0.910641	0.875091	0.89375	0.762906	0.496441	0.70304	0.38818	0.694737	0.812195	0.848797	0.88835	0.178947	0.00511836	0.00877193	0.8056	0.829268	0.00554529	0.00833333	0.00473934	0.0752688	0.278409	0.782051	0.815476	0.00671141	0.0177743	0	0.00484094	0.0109976	0.3875	0.0181518	0.0123529	0.740541	0.897628	0.0244922	0.00942507	0.0071736	0.914894	0.842303	0.0203735	0.00524476	0.163166	0.791139	0.00315292	0.0173913	0.804444	0.00457317	0.0767442	0.00515021	0.00811688	0.00392413	0.0066313	0.848185	0.532934	0.169492	0.837209	0.00578512	0.0155039	0.757732	0.16436	0.078125	0.00214592	0.863014	0.00782963	0.00583658	0.21087	0.898734	0.557692	0.0218818	0.00738007	0.00892857	0.00631579	0.894737	0.951456	0.6	0.874317	0.793651	0.0950704	0.214464	0.0922509	0.0131579	0.52381	0.772727	0.802721	0.0104167	0.715447	0.010687	0.46063	0.890411	0.758065	0.895833	0.769231	0.794737	0.0116279	0.229358	0.436047	0.255583	0.427215	0.43318	0.595855	0.655738	0.63125	0.0364963	0.112211	0.601329	0.633205	0.472934	0.508333	0.390698	0.00914077	0.509967	0.539267	0.00921659	0.833333	0.0139165	0.796238	0.780822	0.4375	0.549451	0.80814	0.831874	0.0382775	0.856502	0.846561	0.907591	0.337398	0.71256	0.00545455	0.00520833	0.00730689	0.778169	0.820144	0.095679	0.723404	0.848875	0.66	0.815287	0.79661	0.78341	0.188525	0.806283	0.603175	0.426471	0.472924	0.141748	0.130435	0.391705	0.428571	0.571429	0.426966	0.347181	0.421488	0.399437	0.473934	0.0387097	0.0610236	0.012987	0.2	0.0455764	0	0.016158	0.00433839	0.566038	0.3725	0.352941	0.272549	0.115722	0.177474	0.0224404	0.00995575	0.0181058	0.0636856	0.0689655	0.060241	0.0490066	0.0541667	0.405263	0.0392799	0.0130486	0.00334448	0.331361	0.042065	0.0416667	0.141509	0.1	0.357143	0.0444162	0.42	0.563319	0.427273	0.0844496	0.072956	0.234756	0.212014	0.415385	0.306569	0.419149	0.22807	0.3375	0.451613	0.077484	0.491803	0.195122	0.0415648	0.82659	0.681818	0.791667	0.838668	0.861386	0.865546	0.00162602	0.0331126	0.316239	0.530172	0.268293	0.140873	0.0348837	0.111742	0.0202703	0.820359	0.801527	0.00226757	0.00636943	0.2	0.863095	0.0402477	0	0.00539084	0.00480769	0.614679	0.254808	0.0544489	0.00831025	0.00778816	0.823409	0.865929	0.803922	0.932692	0.666667	0.619938	0.0112676	0.00727273	0.886878	0.140909	0.0879541	0.0657439	0.00688299	0	0.00451467	0.849711	0.845011	0.521739	0.923547	0.932551	0.00690846	0	0.472727	0.0110497	0.0725806	0.864754	0.00634518	0.00658617	0.102652	0.0489796	0.801136	0.806167	0.765306	0.00568828	0.435897	0.0105541	0.828729	0.745	0.78	0.744879	0.819732	0.876147	0.839161	0.52984	0.186747	0.0156658	0.820513	0.00439883	0.39661	0.904762	0.678188	0.711712	0.409524	0.532663	0.402062	0.453901	0.8	0.591241	0.0625	0.241935	0.221477	0.414286	0.462585	0.608163	0	0.37516	0.477876	0.40367	0.39779	0.469314	0.646277	0.581683	0.588448	0.652941	0.476923	0.45628	0.418182	0.597015	0.322034	0.751429	0.435345	0.663158	0.957747	0.457143	0.612805	0.012987	0.723404	0.61913	0.294872	0.634146	0.616822	0.0143627	0.689091	0.560907	0.107784	0.732484	0.608268	0.473684	0.454039	0.824934	0.256815	0.724299	0.241722	0.736264	1	0.315232	0.804805	0.735	0.610306	0.530612	0.386792	0.386598	0.669231	0.832636	0.808824	0.668605	0.818533	0.440068	0.727273	0.448819	0.9375	0.106145	0.025	0.717557	0.800963	0.907801	0.532895	0.87291	0.840336	0.842407	0.72619	0.866667	0.887681	0.91844	0.00156986	0.179487	0.808511	0.282486	0.223464	0.849624	0.738947	0.619469	0.770764	0.7	0.839733	0.746269	0	0.821192	0.795455	0.850746	0.0669291	0	0.700935	0.601604	0.296296	0.782609	0.00662252	0.00581395	0.672241	0.655914	0.84375	0.0094697	0.0122592	0.88604	0.0132626	0.00819672	0.850746	0.0015674	0.682171	0.00592885	0.00240674	0.844444	0.0400628	0	0.912088	0.00630915	0	0.00546448	0.180556	0	0.00487805	0.387097	0.611429	0.702479	0.683168	0.04662	0.8448	0.84345	0.00711382	0.0108992	0.791262	0.0248963	0.027907	0.0776515	0.887701	0.0115774	0.918919	0.835443	0.92607	0.945783	0.153846	0.87381	0.880342	0.00176056	0	0.0234043	0.0128205	0.251918	0.00983146	0.0871122	0.341207	0.660131	0.554688	0.704116	0.0035461	0.0121212	0	0.00844595	0.218009	0.375	0.013245	0.0149254	0.0094518	0.00555556	0	0.00780031	0.887534	0.874251	0.968254	0.0693878	0.0310651	0.0226876	0.0060698	0.0494132	0.0274809	0.0115556	0.102302	0.0308219	0.045045	0.0103627	0.307487	0.863354	0.838983	0.00367647	0.00452489	0	0	0.0083682	0.00692042	0.855469	0.991803	0.0078637	0.902655	0.610329	0.0160643	0.827451	0.827338	0.00554017	0.0103627	0.00521286	0.534545	0.839655	0.742857	0.0813705	0.0079929	0.00652377	0.0164141	0.86758	0.602151	0.81875	0.857809	0.0411677	0.033121	0.0108696	0.7	0.848341	0.832512	0	0.636364	0.893939	0.85023	0.00984781	0.0497076	0.285714	0.884393	0.817143	0.908571	0.896409	0.918699	0.493421	0.775	0.839674	0.848921	0.740741	0.0334347	0.773519	0.845455	0.221374	0	0.696203	0.172619	0.886364	0.00559701	0.0192308	0.00909091	0.031477	0.084507	0.00670017	0.0763052	0.797619	0.394247	0.0442478	0	0.0157895	0.288344	0.583333	0.00232558	0.0103448	0.00540541	0.00291545	0.0109091	0.417178	0	0.00592593	0.00593032	0.00547196	0.00470588	0	0.00869565	0.047619	0.686084	0	0.0176471	0.00253807	0.0078329	0.00980392	0	0.00668896	0.0126437	0	0.00348837	0.00408163	0.46729	0.00742115	0.00554529	0.0147059	0.00283286	0.00311042	0.00618557	0.0283019	0.272727	0.00535714	0.00222222	0.00654818	0.00870406	0.0157068	0.0123457	0.00900901	0.00506073	0.00632911	0.00764526	0.0037594	0.00460829	0.00819672	0.0130152	0.0107817	0.104478	0.00909091	0	0	0	0.0190736	0.0162722	0.0148699	0.00524476	0	0.00809717	0.00793651	0	0.00350263	0.117647	0.0182232	0.0164835	0.00892857	0.0416667	0.00346021	0.754325	0.368421	0.00682594	0.00904977	0.0308748	0.00986193	0.0240964	0	0.00665188	0.00515464	0.00320513	0.00985222	0.722449	0.807692	0.822464	0.767568	0.0377358	0.0526316	0.0217391	0.00988701	0.0932785	0.00953079	0.00811688	0.00772201	0	0	0	0.671053	0.0018018	0.00405405	0.00930233	0.777778	0.0295203	0.0110193	0	0.00545455	0.535	0.015544	0.399351	0.597561	0.00338409	0.00473934	0.309278	0.234375	0	0	0.814869	0.00253807	0.004	0.00738007	0.744186	0.866667	0.00188679	0	0.621622	0.206612	0.00986436	0.238776	0.761905	0.00597015	0.00465116	0.00214592	0.65625	0	0.0056926	0.00449775	0.0191847	0.904255	0.649215	0.0321361	0	0.0108108	0.0194175	0.826087	0.0133333	0.844262	0.813559	0.16141	0.176678	0.0105634	0.01	0.781609	0.00183486	0.00740741	0.00769231	0.835069	0.737374	0.813793	0.835821	0.835443	0.628866	0.469136	0.906883	0.816667	0.3	0.747664	0.872928	0.9125	0.111298	0.0181219	0.212598	0.109091	0.900376	0.615665	0.150289	0.08125	0.0106383	0.0106383	0.0278884	0.0175824	0.898551	0.121284	0.00943396	0.958333	0	0	0.00420168	0.578313	0.00329489	0.0204499	0.0120773	0.761194	0	0.0169492	0.00917431	0.580488	0.815742	0.825581	0.920635	0.756098	0.891892	0.730769	0.809524	0.0932039	0.0212766	0.0631579	0.00757576	0.00489596	0	0.00527108	0.00819672	0.769697	0.865672	0.47619	0.614815	0	0.0143678	0.00286533	0.012987	0.00458015	0.012605	0.725	0.00932994	0.00992282	0.010118	0.00292398	0.8	0.801724	0.892989	0.374444	0.0691025	0.005	0.0140845	0.915663	0.00631579	0.682927	0.603774	0.00441989	0.87156	0.839465	0.728395	0.0109439	0.761905	0.550898	0.105067	0.044708	0.475	0	0.00769231	0.0142276	0	0.0175439	0.00557103	0.412906	0.0138889	0.00745157	0.00609756	0.806122	0.0254237	0.931035	0.473201	0.537037	0.062253	0.0219573	0.189573	0.264205	0.143253	0.0290179	0.879121	0.0319228	0.153676	0.414881	0.226415	0.00819672	0.00945017	0.883333	0.894118	0.02	0.0515625	0.00955794	0.0136986	0.421384	0.00932203	0.275591	0.87538	0.46	0.777778	0.0104651	0.947368	0	0.0113636	0.00809717	0.0592593	0.647799	0.100072	0.425	0.0177736	0.0152439	0.00539811	0.0057554	0.00739645	0.0102612	0.00737327	0	0.709199	0.0703557	0.00818713	0.0097493	0.012021	0.018595	0.0052687	0.402878	0.00766703	0.00869061	0.00852273	0.0590648	0.513292	0.387619	0.33089	0.405685	0.0384615	0.139535	0.575827	0.0139949	0.0181488	0.0208	0.0239234	0.208589	0.00266667	0.00596252	0.0836237	0.0298982	0.872727	0	0.744939	0.521739	0.74498	0.0409357	0.0348432	0.00621118	0.0055371	0.00319829	0.00381679	0.0034965	0.00210526	0.788462	0.685897	0.00905797	0.0127186	0.00323102	0.0034904	0.782427	0.357143	0.0290645	0.0121012	0.0141026	0.0151515	0.00483559	0.0854962	0.7842	0.761538	0.0130039	0.619165	0.766667	0.723757	0.0214205	0.00297915	0.00451807	0.0105263	0.0104046	0.011976	0.00782473	0.146667	0.00552486	0.00552486	0.00401606	0.889552	0.898148	0.810458	0.857143	0.0040858	0.0121951	0.00591716	0.0317029	0.0131926	0.0417362	0.0138889	0.463636	0.0436364	0.0555556	0.871429	0.695652	0.0705882	0.0541311	0.0909091	0.0732899	0.0257596	0.114504	0.645293	0.00828729	0.174451	0.606618	0.222222	0.317536	0.0992556	0.293706	0.243827	0.014782	0.383803	0.00851466	0.0021097	0.00786276	0	0.00839695	0.0213675	0.00481541	0.089838	0.00869565	0.0316302	0.824	0.80531	0.0106157	0.0163488	0	0.220588	0.827907	0.317241	0.143921	0.204132	0.00207039	0.015625	0.00485437	0.87451	0.025	0.582418	0.132543	0.0106383	0.147929	0.798762	0.0318841	0.0263736	0.0697211	0.0802005	0.0507246	0.04329	0.0449438	0.112195	0.0362319	0.0347826	0.00694444	0.00735294	0.0888158	0.579545	0.495924	0.235294	0.0074184	0.0080429	0.0239234	0.0197368	0.826316	0.520833	0.0479911	0.00762066	0.0392157	0.0972222	0.352201	0.0149813	0.00591017	0.00357782	0.841463	0.854118	0.849123	0.841727	0.76	0.00511509	0.00495049	0.0225989	0.0261194	0.272109	0.368459	0.532995	0.25	0.0461538	0.602649	0.0236967	0.0322835	0.0425532	0.611877	0.526163	0.640625	0.661392	0.72007	0.0362998	0.391481	0.108878	0.46789	0.536273	0.564417	0.410131	0.0644087	0.0122283	0.00935374	0.0620957	0.296875	0.29368	0.102426	0.0155902	0.0943953	0.426752	0.574007	0.483471	0.075969	0.0189873	0.00621118	0	0.157895	0.00573066	0.013363	0.651515	0.41623	0.43257	0.00944386	0.0110132	0	0.36722	0.0285714	0.0115512	0.0129271	0.342105	0.00819672	0.00330033	0.00095511	0	0.00835655	0.00530035	0.136738	0.0107261	0.365	0.799674	0.02	0.00173913	0.0104167	0.888268	0.932862	0.914583	0.893661	0.79021	0.0115658	0.614078	0.194915	0.0450098	0.00309598	0.0370546	0.0046225	0.0070922	0.0115176	0.0083682	0.00154799	0	0	0.00166389	0.0101695	0.00681663	0.010582	0.479452	0.299296	0.00851064	0.00440529	0.00977199	0.00662252	0.00822123	0.127417	0.581395	0.220896	0.0249554	0.0619765	0.0712344	0.00477707	0.00806452	0.00879397	0.00862069	0.00979021	0.0648148	0.864393	0.342298	0.759674	0.426357	0.92517	0.85307	0.909722	0.864706	0.776911	0.928571	0.843284	0.253623	0.0586081	0.283582	0.0053286	0.00486027	0.00225734	0.899289	0.913717	0.905679	0.681672	0.00821918	0.0349345	0.0365449	0.0221811	0.0178571	0	0.00364964	0.0022831	0.027027	0	0.00673401	0.625	0.00561798	0.00508906	0.0173913	0.654676	0.0259434	0.886486	0.0106383	0.011236	0.00854701	0.00238095	0.128472	0.0990566	0.00826446	0.00952381	0.87931	0.877193	0.81761	0.00845804	0	0.691275	0.752475	0.818792	0.537634	0.806452	0.00504202	0.7	0.0168067	0.306122	0.0497804	0.044335	0.843653	0.905738	0.908537	0.868571	0.865997	0.669935	0.794118	0.00666667	0.0031746	0.0047619	0.740741	0.460251	0.275568	0.0271186	0.01002	0.0192061	0.701923	0.584475	0.853541	0.92	0.00950872	0.005	0.0667752	0.00342466	0.264463	0	0.731959	0.12	0.104592	0.177297	0.858051	0.0154015	0.378641	0	0.662338	0.0038961	0.620438	0.0386473	0.0190549	0.0479233	0.173228	0.409266	0.0307918	0.0116732	0.0377907	0.0611511	0.040201	0.106548	0.227964	0.451923	0.200966	0.0651685	0.566434	0.227273	0.643678	0.518797	0	0.191539	0.166197	0.166061	0.212389	0.0059312	0.00603318	0.00516129	0.817352	0	0.00288462	0.00182482	0.00288184	0.873589	0.883436	0.0460251	0	0.00626959	0.00858369	0.818942	0.552511	0.239382	0.00563698	0.0103627	0.103448	0.0666667	0.42	0.417722	0	0.0831025	0.869318	0.84593	0.671141	0.564394	0.898734	0.767068	0.867816	0.770642	0.730924	0.793814	0.50365	0.689655	0.134578	0.211268	0.583333	0.62069	0.758865	0.231738	0.195435	0.901841	0.0581197	0.0134078	0.330798	0.544379	0.150538	0.733906	0.766667	0.751592	0.636015	0.52381	0.00896861	0.031746	0.027027	0.06866	0.0506478	0.310983	0.623288	0.457327	0.144068	0.122905	0.0772627	0.0292208	0.122699	0.215645	0.00292398	0.895833	0.809524	0.763636	0.632184	0.877551	0.793103	0.314968	0.692308	0.6	0.801418	0.781609	0.867089	0.867684	0.908046	0.746154	0.017316	0.0108401	0.930147	0.75	0.521739	0.837963	0.00967118	0.0120992	0.00543478	0.9	0.8	0.796537	0.724832	0.89243	0.851852	0.84202	0.888636	0.881453	0.778261	0.692547	0.818525	0.90708	0.874396	0.803005	0.758308	0.0113086	0.00410397	0.717391	0.656212	0.907713	0.838509	0.855196	0.883768	0.85	0.77451	0.821918	0.63591	0.891473	0.921348	0.398374	0.517663	0.354467	0.645062	0.20438	0.839827	0.881188	0.437126	0.857886	0.738281	0.642424	0.844311	0.0172414	0.576923	0.858289	0.931035	0.869565	0.898678	0.871166	0.767442	0.80212	0.304878	0.776699	0.709677	0.49812	0.852713	0.447552	0.705094	0.55	0.0643777	0.573529	0.775773	0.933962	0.915909	0.877514	0.947917	0.0674419	0.906593	0.72	0.769231	0.358696	0.0307362	0.692308	0.0110132	0.688312	0.823245	0.915033	0.854167	0.808511	0.885714	0.708029	0.845161	0.00199601	0.127049	0.697917	0.237991	0.606383	0.676316	0.424125	0.38587	0.560748	0.360656	0.391414	0.464377	0.420635	0.372727	0.444126	0.658307	0.493404	0.943396	0.0515464	0.0485437	0.15478	0.849246	0.652632	0.843683	0.85044	0.756019	0.799603	0.265683	0.808943	0.561728	0.859813	0.763538	0.480769	0.244565	0.16	0.886792	0.838906	0.861963	0.896861	0.672414	0.881773	0.738839	0.930233	0.16955	0.928571	0.66167	0.342657	0.883978	0.719512	0.868657	0.873333	0.779762	0.815951	0.679487	0.66358	0.733333	0.826087	0.890845	0.794521	0.766234	0.791176	0.77	0.860976	0.917889	0.672515	0.253659	0.911565	0.89547	0.925267	0.8659	0.828125	0.818182	0.701493	0.905405	0.0186335	0.320548	0.861856	0.619114	0.830986	0.893116	0.861842	0.807918	0.846871	0.87631	0.837104	0.648352	0.507692	0.892308	0.809249	0.99115	0.950292	0.870968	0.819512	0.815939	0.834862	0.863724	0.843691	0.81761	0.885714	0.645963	0.844444	0.810976	0.905303	0.797571	0.888889	0.823864	0.780612	0.795918	0.869565	0.782353	0.0963173	0.823899	0.664894	0.782609	0.839363	0.652952	0.753121	0.777228	0.850529	0.709434	0.767396	0.879781	0.743056	0.205307	0.256757	0.311502	0.0811594	0.373832	0.199531	0.150198	0.196687	0.0357143	0.566969	0.717136	0.129707	0.500487	0.255814	0.818612	0.836364	0.80137	0.847682	0.0392157	0.00625978	0.0160296	0.408946	0.339261	0.188889	0.0446927	0.257062	0.0948276
```
