## Supplementary material for "Comparative analysis of genome-wide DNA methylation identifies patterns that associate with conserved transcriptional programs in osteosarcoma": Canine methylation values 500bp regions (part 5 of 16)

```
DOS-0934	0.00979112	0.897146	0.871043	0.822222	0.691268	0.728114	0.675866	0.353339	0.575801	0.408799	0.455399	0.477654	0.0562738	0.510703	0.451835	0.673981	0.897778	0.378495	0.221917	0.36699	0.432052	0.524601	0.460037	0.821656	0.67359	0.289398	0.292614	0.433504	0.122407	0.163919	0.369423	0.408831	0.466762	0.33614	0.574221	0.531502	0.363992	0.499012	0.467372	0.12749	0.4191	0.264949	0.581017	0.470054	0.336272	0.519103	0.462905	0.160512	0.448905	0.322946	0.400966	0.364791	0.432152	0.261665	0.586207	0.456024	0.489902	0.481132	0.598379	0.223862	0.606061	0.292593	0.550298	0.862974	0.924649	0.671388	0.738356	0.203305	0.397206	0.609792	0.0888594	0.0212993	0.593333	0.314655	0.343434	0.199902	0.45118	0.361554	0.0305742	0.318219	0.282269	0.311895	0.275439	0.458295	0.100631	0.723563	0.104595	0.528269	0.292334	0.22551	0.410059	0.446006	0.327485	0.352368	0.294329	0.136691	0.262726	0.325516	0.132842	0.190972	0.639037	0.689531	0.672727	0.603627	0.724508	0.707134	0.836552	0.496179	0.785615	0.132139	0.804486	0.700342	0.430941	0.143813	0.238479	0.591466	0.504734	0.738903	0.861859	0.589704	0.593365	0.666667	0.541009	0.629802	0.707159	0.79108	0.410345	0.387372	0.201562	0.56239	0.0247631	0.724265	0.743891	0.354668	0.426273	0.79397	0.568328	0.786986	0.349815	0.418605	0.176257	0.637394	0.94152	0.292496	0.585921	0.461397	0.844828	0.178974	0.487805	0.490672	0.660089	0.182879	0.290216	0.222495	0.192648	0.603352	0.325203	0.216018	0.145863	0.305808	0.0727497	0.452937	0.393122	0.461635	0.662042	0.48539	0.513216	0.422776	0.578009	0.0526316	0.698241	0.69375	0.200335	0.163636	0.172073	0.429971	0.680851	0.561056	0.352849	0.494208	0.521308	0.140743	0.624019	0.00415321	0.00609013	0.295433	0.596443	0.0614108	0.0585312	0.00313808	0.796013	0.85322	0.662818	0.445632	0.00551073	0.00676638	0.00329525	0.830824	0.174353	0.289071	0.0137167	0.812007	0.00671533	0.00390016	0.00740741	0.00407451	0.773371	0.00545738	0.0114255	0.00881191	0.0463543	0.0356002	0.729754	0.00801282	0.665803	0.00408719	0.083045	0.502742	0.00957854	0.00421941	0.634259	0	0.0113281	0.0179795	0.907834	0.00689163	0.00845771	0.116186	0.917827	0.906207	0.821691	0.00625	0.00475755	0.238398	0.019201	0.00539892	0.00703463	0.0361794	0.0302691	0.935564	0.894879	0.764599	0.00667127	0.0048	0.0165017	0.8125	0.0419643	0.015928	0.261838	0.0882353	0.309665	0.171558	0.310345	0.00288184	0.0479452	0.119403	0.379623	0.536885	0.00366972	0.017341	0.00262697	0.00830565	0	0.00520833	0.00536193	0.00816326	0.626437	0.00999001	0.0034642	0.00671141	0.00673854	0.00318471	0.0032	0	0	0.00389105	0.909314	0.0229226	0.00864198	0.00121359	0.0070922	0.0343249	0.205882	0.801527	0.0606796	0.76087	0.0113838	0.00457782	0.00520446	0.762144	0.0311186	0.00331675	0.00493016	0.00641026	0.0375	0.701099	0.00472441	0.00877193	0.0117541	0.887931	0.968153	0.889262	0.828025	0.00493421	0.976562	0.161426	0.00451031	0.00602813	0.00761697	0.198675	0.371383	0	0.917051	0.00607903	0.905422	0.0138408	0.00720072	0.671698	0.015873	0.0213904	0.0196078	0.0195122	0.879765	0.761807	0.886836	0.924931	0.893238	0.891892	0.891089	0.893333	0.756219	0.842424	0.873563	0.00420168	0.00955414	0.0106545	0.00962773	0.0528302	0.0339893	0.171171	0.00776197	0.343629	0.00712589	0.834586	0.003003	0.00414938	0.0052356	0.0060423	0.00113895	0.92446	0.0431655	0.00652174	0.692308	0.00875486	0.878505	0.653543	0.0313726	0.856	0.915464	0.907712	0.00760135	0.0347222	0.00373533	0.871014	0.869565	0.88671	0.889273	0.876098	0.676573	0.746835	0.120576	0.00368098	0.872045	0.0142506	0.0865874	0.837456	0.965065	0.506849	0.471459	0.770186	0.905172	0.684211	0.794425	0.575724	0.913437	0.796919	0.477778	0.446809	0.113134	0.807347	0.396	0.00644815	0.0121951	0.730408	0.790323	0.893886	0.723214	0.857143	0.154045	0.218938	0.539256	0.706844	0.0113636	0.860717	0.91709	0.895095	0.864407	0.327543	0.775385	0.801471	0.874109	0.914894	0.860321	0.540827	0.100977	0.751256	0.720855	0.177246	0.823611	0.842679	0.76905	0.814446	0.813402	0.771277	0.784404	0.916084	0.868056	0.279762	0.71831	0.536585	0.0252294	0.00394366	0.00731707	0.00688231	0.011396	0.00554529	0.932203	0.825503	0.536517	0.821429	0.00267023	0.15493	0.150685	0.00505051	0.0120482	0.834711	0.00633357	0.00659631	0.0076746	0.809444	0.842233	0.637037	0.712687	0.0587302	0.659574	0.324468	0.659011	0.0241617	0.00334896	0.00722022	0.00460405	0.00944386	0.1331	0.00411311	0.0120275	0	0.0437406	0.0510204	0.00343446	0.929577	0.442844	0.0121681	0.0638916	0.256135	0.0061262	0.00893389	0.160606	0.0196078	0.00492005	0.00274914	0.392366	0.0494297	0.324713	0.901408	0.833333	0.255669	0.153461	0.00850785	0.0176787	0.00879121	0.0329257	0.110647	0.885522	0.23038	0.00297324	0.134115	0.0235294	0.00722456	0	0.00451128	0.00639205	0.00424403	0.236641	0.0100775	0.00401606	0.0126582	0.698367	0.76087	0.00308325	0.00732064	0.0142764	0.018797	0.950355	0.0229202	0.00693241	0	0.892157	0.883648	0.576923	0.660714	0.0409091	0.632964	0.0197368	0.715517	0.892744	0.241697	0.0108803	0.00482509	0.00646678	0.00488401	0.0041645	0.139159	0.00429185	0.0042735	0.0027894	0	0.00478088	0.00104384	0	0.00741525	0.00197628	0.00599829	0.00862441	0.0241158	0.0638298	0.805851	0.00127389	0	0.0150754	0.00457816	0.00518807	0.00381679	0.00973394	0.0101868	0.0172065	0.00542741	0.773973	0.405607	0.765101	0.929752	0.00312012	0.00775194	0.00407056	0.0357143	0.89842	0.00447761	0.00289436	0.00307692	0.0114345	0.00482509	0.00328407	0.00839161	0.850549	0.813953	0.0114114	0.00346021	0.00468384	0.00366972	0.00647948	0.00715381	0.00525762	0.0116576	0.00343643	0.00729927	0.00391134	0.00900901	0.00464499	0.125628	0.00648056	0.0121681	0.00682594	0.00197239	0.00650759	0.0076661	0	0.00688231	0.00520833	0	0	0.00148148	0.00229621	0.00498753	0.00234558	0.00602929	0.00570704	0.0180556	0.0176027	0.093254	0.0161154	0.00613497	0.00986842	0.00267917	0.00429923	0.773399	0.0748752	0.0132758	0.0764818	0.00698603	0.0035828	0.00665643	0.00400229	0.804671	0.00520833	0	0.00602813	0.0159104	0.00388242	0.122302	0.0449275	0.00742942	0.0677966	0.00613695	0.00525394	0.740854	0.0635951	0.00405269	0.00449438	0	0.00269542	0.348259	0.785421	0.00597015	0.00543478	0.00415512	0.00479808	0.00485437	0.00198807	0.00556483	0.0464744	0.0129081	0.116667	0.00646552	0.00687679	0.00364299	0.0857143	0.870968	0	0.00463392	0.143598	0.078056	0.0106336	0.109244	0.347732	0.0649123	0.480989	0.625277	0.580973	0.456522	0.0239234	0.857377	0.00544465	0.00516605	0.00750188	0.0168196	0.0170178	0.00417973	0.00616016	0.0291545	0.0245399	0.00515464	0.0423729	0.973684	0.708861	0.0243309	0.898239	0.891089	0.897516	0.00215054	0.00371747	0.84918	0.861702	0.59176	0.00550459	0.00731452	0.00887574	0.00796813	0.00403226	0.079235	0	0.0234742	0.026362	0.0682731	0.08125	0.10181	0.2128	0.0636451	0.00696864	0	0.00528169	0.911765	0.655738	0.271028	0.00160772	0.122762	0.0151214	0.557748	0.0301003	0.00513084	0.00974026	0.00446735	0.00741498	0.923077	0.316832	0.656	0.00977517	0.00686642	0.0051039	0.00934579	0.131455	0	0.00569177	0.884211	0.00353669	0.00373832	0.00655022	0.00760456	0	0.00130719	0.00367647	0.00602007	0.00437858	0.00591178	0.0025	0.00405269	0.00213828	0.00928505	0.00330154	0.819512	0.035865	0.226283	0.906692	0.930328	0.866162	0.0146628	0.00419048	0.00362903	0	0.669118	0.00666667	0.721992	0.860215	0.00915141	0.23938	0.00126502	0.00522739	0.00552826	0.00646552	0.657702	0.421466	0.635762	0.0194805	0.00553914	0.880597	0.00542373	0.00466045	0.00508475	0.0852417	0.180995	0.770917	0.698276	0.0232558	0.371278	0.609375	0.0435287	0.059633	0.383275	0.294479	0.333333	0.657876	0.157709	0.611675	0.662857	0.321813	0.0045045	0.37481	0.357588	0.0664376	0.0131527	0.0206659	0.0558116	0.014936	0.12848	0.0218362	0.0416258	0.253385	0.0308642	0.00842912	0.0376523	0.00726895	0.00896861	0.236295	0.00431499	0.855888	0.852239	0.89272	0.787234	0.284091	0.011929	0.0096463	0.0851689	0.914286	0.550122	0.458716	0.0100251	0.671141	0.91716	0.371981	0.0478796	0.00566426	0.00660066	0.00835976	0.608445	0.405405	0.00593472	0.00931195	0.567708	0.739189	0.876667	0.869427	0.0251828	0	0.890339	0.364865	0.82663	0.775	0.814815	0.837624	0.846865	0.549708	0.747619	0.899543	0.887097	0.925373	0.749175	0.817844	0.0586319	0.864713	0.847518	0.00517241	0.001638	0	0.205429	0.872727	0.877876	0.708738	0.807317	0.847751	0.842553	0.734899	0.883978	0.951852	0.180274	0.946341	0.90566	0.874848	0.811776	0.876777	0.890244	0.00640652	0.00421941	0	0.898444	0.805755	0.00578313	0.960526	0.269767	0.856069	0.140496	0.715766	0.00692695	0.00429185	0.776022	0.0567434	0.00702479	0.520249	0.923214	0.891892	0.101583	0.00313676	0.161972	0.00867888	0.752809	0.80477	0.73248	0.23831	0.875874	0.882192	0.725806	0.85	0.592079	0.0252809	0.869875	0.768116	0.868687	0.00353357	0	0.559829	0.596871	0.435045	0.623069	0.694444	0.439077	0.62634	0.643514	0.327945	0.85786	0.0154472	0.825119	0.670886	0.859756	0.429363	0.907767	0.0924658	0.876847	0.579832	0.00755287	0.798371	0.300964	0.811121	0.905605	0.827542	0.0251256	0.515406	0.541628	0.568905	0.543984	0.349079	0.021904	0.0593286	0.120459	0.299127	0.10392	0.326768	0.753292	0.752979	0.640449	0.608479	0.906452	0.861685	0.612121	0.700417	0.878655	0.907143	0.80507	0.839506	0.853132	0.00324149	0.00427046	0.0038583	0.0147929	0.0057947	0.868979	0.819672	0.00443951	0.682998	0.678549	0.508207	0.473823	0.138304	0.18354	0.338028	0.449692	0.00522648	0	0.828061	0.0154303	0.681476	0.00301659	0.0565371	0.143177	0.810993	0.1	0.390034	0.66221	0.779197	0.0519358	0.801489	0.224194	0.0359116	0.00787879	0.0300752	0.0879533	0.0081187	0.0205255	0.00786576	0.182482	0.846154	0.639654	0.344648	0.0810304	0.0382979	0.00347222	0.749377	0.744224	0.718919	0.7632	0.511111	0.00379147	0.0057554	0.0115237	0	0.0684134	0.213131	0.397826	0.00275482	0.902027	0.233435	0.102757	0.770057	0.803371	0.850731	0.85006	0.687398	0.794564	0.750532	0.634716	0.838095	0.74691	0.829593	0.683072	0.784694	0.851519	0.648734	0.0992761	0.699234	0.887468	0.0103896	0.00580271	0.851277	0.879428	0.879803	0.027933	0.118881	0.92268	0.265625	0.738657	0.77381	0.200935	0.752366	0.242063	0.753507	0.793165	0.342827	0.414239	0.726531	0.791155	0.773842	0.802268	0.630573	0.842478	0.116587	0.655211	0.444082	0.537019	0.702614	0.6847	0.714891	0.725	0.741983	0.824759	0.74036	0.357477	0.313295	0.216138	0.00464331	0.89098	0.916667	0.877898	0.65408	0.812127	0.693309	0.726077	0.916129	0.80916	0.725134	0.75983	0.784104	0.827887	0.823961	0.846787	0.683983	0.691892	0.896417	0.00487805	0.812734	0.899023	0.848321	0.810811	0.849673	0.2875	0.445879	0.00318471	0.812925	0.787588	0.773791	0.780952	0.578283	0.770459	0.852332	0.663014	0.314136	0.00559211	0.122596	0.0224	0.726031	0.741988	0.00270758	0.00159236	0.00426743	0.344937	0.596244	0.00595238	0.0407407	0.704082	0.00248756	0.0031746	0.781991	0.00374532	0.151641	0.513369	0.837585	0.00901804	0.0194269	0.257261	0.00648824	0.00740741	0.521739	0.00326087	0.845463	0.00771208	0.0372493	0.0099481	0.0246305	0.699115	0.00474255	0.892581	0.00818331	0.00388727	0.710218	0.00725042	0.826004	0.091779	0.836449	0.00304646	0	0.00687071	0.0789189	0	0.00413223	0.00519751	0.105307	0.94186	0.873958	0.845411	0.882353	0.0626972	0.00780533	0.00578035	0.00720288	0.00804094	0.00679432	0.103774	0.816501	0.325175	0.423497	0.00914077	0.0218236	0.0196881	0.0255282	0.082912	0.0234488	0.00695542	0.469799	0.00403924	0.833333	0.804878	0.00292398	0.00514668	0.00749064	0.83532	0.0221987	0.709251	0.857759	0.00873138	0.00224719	0.934455	0.510638	0.607843	0.0175801	0.00363372	0.0114068	0.0592105	0.14841	0.0272727	0.0887728	0.760234	0.00325733	0.0107527	0.00688073	0.633073	0.884914	0.921659	0.931774	0.00520156	0.0871212	0.710526	0.890311	0.00498339	0.244147	0.513514	0.567753	0.729211	0.768293	0.00748752	0.145729	0.554945	0.92126	0.00563063	0.138114	0.0070609	0.782101	0.0102564	0.00572246	0.00389484	0.899083	0.0500659	0.727273	0.833333	0.968586	0.788462	0.774194	0.0513754	0.00623501	0.815054	0.50287	0.423913	0.0809647	0.00626174	0.00356189	0.416216	0.765625	0.184211	0.831579	0.236102	0.866973	0.863694	0.177419	0.58	0.00307377	0	0.00213675	0.887892	0.940594	0.298077	0.70922	0.363636	0.508547	0.390196	0.862385	0.445983	0.606838	0.768152	0.748292	0.00779423	0.37	0.466085	0.833773	0.852041	0.823303	0.670641	0.681452	0.815498	0.753783	0.691327	0.873077	0.713855	0.57716	0.650327	0.566582	0.289044	0.338235	0.704167	0.457646	0.814433	0.831063	0.543119	0.366492	0.752632	0.878261	0.0129136	0.143541	0.786325	0.796748	0.0113572	0.818182	0.495868	0.887509	0.891807	0.897187	0.925743	0.811828	0.538922	0.00425733	0.844697	0.315136	0.819149	0.927374	0.557003	0.0191045	0.618908	0.421429	0.379603	0.699862	0.625304	0.695652	0.238636	0.757576	0.092219	0.370927	0.00292826	0.47619	0.659898	0.387435	0.302498	0.254237	0.647702	0.803571	0.0624064	0.02	0.560811	0.00752688	0.527027	0.63169	0.556962	0.339979	0.595	0.541863	0.541502	0.760429	0.503876	0.333884	0.00309278	0.0060024	0.763393	0.626556	0.854077	0.861878	0.345013	0.625192	0.887955	0.803681	0.894806	0.649236	0.201087	0.874494	0.890756	0.834906	0.786682	0.695167	0.690217	0.249135	0.892157	0.746032	0.365696	0.504587	0.298429	0.375538	0.734494	0.276551	0.648787	0.00666667	0.47678	0	0.845618	0.925898	0.880597	0.873554	0.793399	0.056	0.0794781	0.7733	0.184426	0.743025	0.916667	0.633838	0.602613	0.574074	0.0600707	0.579598	0.776923	0.538732	0.339641	0.395431	0.779356	0.647631	0.270642	0.271493	0.787554	0.818182	0.74276	0.573171	0.00808625	0.0260536	0.389432	0.191096	0.0948787	0.0928804	0.179592	0.311355	0.211329	0.604478	0.124885	0.49046	0.178205	0.414268	0.670345	0.897738	0.599515	0.600214	0.439969	0.280742	0.657593	0.55939	0.819672	0.660338	0.10429	0.650398	0.570815	0.629032	0.348485	0.292882	0.558583	0.0568475	0.254529	0.372047	0.685315	0.591036	0.304269	0.075	0.67706	0.279645	0.225723	0.523375	0.293069	0.777663	0.21485	0.225673	0.603194	0.11501	0.256831	0.220183	0.418147	0.437831	0.419591	0.8249	0.689076	0.212625	0.287234	0.497835	0.0677467	0.809969	0.795231	0.819063	0.75	0.829653	0.881048	0.797973	0.614694	0.147799	0.0301703	0.141463	0.742348	0.791281	0.358251	0.843554	0.495017	0.506446	0.497696	0.824405	0.008125	0.788043	0.263514	0.826347	0.794118	0.846831	0.732143	0.690608	0.53732	0.676834	0.785799	0.811189	0.703911	0.856828	0.799844	0.916667	0.862745	0.879015	0.00390054	0.669811	0.0040293	0.003861	0.00472016	0.00679117	0.00433369	0.00490677	0.00449438	0.84	0.00409596	0	0.00169779	0.0109612	0.764967	0.067124	0.00332542	0.916667	0.907143	0.00671961	0.871111	0.880399	0.00383632	0.33121	0.0241509	0.0238908	0.0372493	0.00487635	0.004436	0.913649	0.88	0.863836	0.00843882	0.00550358	0.0688259	0.00998128	0.00997698	0.0481481	0.00990099	0.0045045	0.02058	0.466102	0.792553	0.0107487	0.00814566	0.014313	0.201227	0.0154242	0.00865177	0.00497512	0.00528302	0.192308	0.00480769	0.00883219	0.00408998	0.00763359	0.00226757	0.0057554	0.00454545	0.904412	0.00299103	0.00769231	0.0137421	0.217237	0.326551	0.010453	0	0.00493218	0.26087	0.503587	0.0126422	0.0144284	0.011236	0.734868	0.064588	0.0425404	0.0486674	0.00633357	0.624606	0.124451	0.042114	0.0866142	0.0406977	0.756757	0.00395257	0.835106	0.0045045	0.00567823	0	0	0.00444444	0.622951	0	0.826389	0.671533	0.905852	0.88835	0.00309598	0.0244565	0.00478469	0.627451	0.533808	0.0174825	0.00614439	0.85209	0.0150943	0.0262273	0.0320856	0.284314	0.267857	0.0852273	0.0115607	0.00788643	0.00607533	0.0059761	0.00426621	0.918256	0.902439	0.871287	0.00814332	0.00345622	0.00268817	0	0.0086546	0.0337553	0	0.00878294	0.783069	0.820168	0.879863	0.641049	0.0832554	0.402597	0.733333	0.773504	0.00724638	0.00555042	0.122275	0.0110063	0.273438	0.74359	0.00217391	0.0026178	0.0158172	0.00392157	0.482759	0.737981	0.683856	0.860681	0.00769686	0.0103348	0.00679916	0.52648	0.726174	0.00922819	0.0138515	0.0148305	0.00424328	0.00451264	0.00360198	0.841509	0.00456274	0.0183486	0.00994036	0.835866	0.00221076	0.00549451	0.00978648	0.0073107	0.853977	0.000832639	0.00311042	0.00667071	0.00514259	0.00569801	0.0197628	0.00761421	0.00846262	0.0104603	0.0504115	0.0194986	0.0306977	0.401685	0.581081	0.854054	0.508644	0.270027	0.00687285	0.00850159	0.00520833	0.666667	0.00373972	0.00995025	0.0160395	0.721831	0.00327256	0.00651303	0.754947	0.0120083	0.00670017	0.708145	0.0928705	0.0606061	0.00126263	0.0101376	0.0197664	0.00884173	0.00292912	0.887814	0.0037594	0.819035	0.00381679	0.0116279	0.00657895	0.00423729	0.0134228	0	0.0075188	0.0048216	0.00687623	0.587558	0.923913	0.91875	0.834197	0.00526064	0.863517	0.852459	0.0130048	0.0160673	0.0179455	0.0079096	0.515625	0.555154	0.683811	0.571429	0.00736377	0.818071	0.866337	0.0206115	0.86633	0.881016	0.862398	0.888889	0.0168269	0.00676091	0.0101833	0.00384615	0.00402145	0.00347826	0.00590358	0.837838	0.935345	0.00862565	0.0063593	0.00508475	0.0043554	0.00712589	0.00418556	0.00204082	0.00729927	0.00298211	0	0.0632911	0.00639515	0.857143	0.0116279	0.0129372	0.882108	0.00341006	0.00229008	0.00380673	0.010989	0.0267094	0.00243072	0.0132626	0.753507	0.904	0.00748663	0.946903	0.0156919	0.918367	0.00783476	0.886567	0.927711	0.772848	0.0167598	0.106538	0.92053	0.907407	0.803509	0.688755	0.0117057	0.00991736	0.0944674	0.00684346	0.905095	0.00576369	0.908745	0.838983	0.00455789	0.0445104	0.0962343	0.00508906	0.251613	0.00573477	0.936073	0.00505051	0.278689	0.917171	0.924438	0.915567	0.832	0.0141479	0.848276	0.910448	0.865826	0.00985222	0.00483676	0.690972	0.791667	0.751136	0.0028169	0.791374	0.00469484	0.00395704	0.00686213	0.923773	0.3125	0.00691017	0.00870322	0.00356633	0.0120048	0.0033557	0.0358306	0.813648	0.00793651	0.388254	0.0146797	0.145574	0.472	0.874016	0.852124	0.00515464	0.00529801	0.835052	0.00510493	0.00225989	0.734597	0.88254	0.814212	0.687805	0.793651	0.617391	0.77025	0.84127	0.877005	0.803245	0.00539707	0.00371058	0.807477	0.799076	0.00253646	0.388684	0.721382	0.235833	0.808824	0.624021	0.640719	0.631188	0.665094	0.795146	0.780488	0.663093	0.00980392	0.872611	0.808612	0.874902	0.845921	0.896714	0.00394945	0.0869565	0.866142	0.00268097	0.851594	0.851005	0.494016	0.73125	0.00542741	0.636905	0.00686813	0.856594	0.82439	0.827957	0.0229008	0.0379523	0.722892	0.897727	0.626984	0.00482759	0.669767	0.864151	0.155477	0.903226	0.906805	0.877698	0.796209	0.877133	0.00376097	0.578696	0.332288	0.821678	0.799127	0.00204499	0.00383632	0.172566	0	0.00446429	0.00294291	0.853211	0.687805	0.722772	0.845855	0.808735	0.857482	0.814509	0.501961	0.898662	0.717742	0.667461	0.770632	0.795455	0.928136	0.841046	0.530405	0.783883	0.7875	0.00843882	0.00719424	0.748466	0.878261	0.747331	0.814196	0.0472441	0.00515796	0.00633312	0.00649351	0.789418	0.800487	0.829596	0.882476	0.872975	0.917027	0.698574	0.00434468	0.846739	0.685589	0.788798	0.821095	0.862912	0.590075	0.760673	0.106509	0.88785	0.878613	0.941463	0.416595	0.561308	0.62037	0.841014	0.781768	0.628111	0.896057	0.481481	0.851662	0.766864	0.818951	0.80202	0.848282	0.763314	0.00548589	0.00238663	0.00512821	0.585062	0.820895	0.799197	0.634884	0.35	0.813765	0.0117188	0.395623	0.643743	0.698276	0.73224	0.232258	0.614035	0.671984	0.910714	0.885093	0.863556	0.605839	0.827329	0.849956	0.859036	0.849087	0.89196	0.920749	0.900104	0.84186	0.897119	0.871731	0.873563	0.0558252	0.27907	0.59771	0.865672	0.010989	0.793727	0.881119	0.00559441	0.0091417	0.0160514	0.247525	0.816599	0.786164	0.663518	0.830588	0.95873	0.844203	0.838535	0.902081	0.007109	0.805844	0.908451	0.288635	0.0300926	0.0159744	0.576037	0.798799	0.947522	0.859425	0.864078	0.948872	0.78922	0.123487	0.244957	0.00675676	0.0371257	0.146617	0.864865	0.00363636	0.0150943	0.640288	0.282353	0.837037	0.64239	0.161905	0.158451	0.00906516	0.0738162	0.853933	0.899371	0.00531444	0.00712025	0.863248	0.219839	0.569264	0.746763	0.00772201	0.0167598	0.907672	0.919847	0.945402	0.714286	0.794702	0.899281	0.707246	0.0190295	0.0609137	0.509901	0.90367	0.153846	0.722464	0.792023	0.783133	0.00331126	0.863946	0.526646	0.552846	0.0264085	0.883907	0.880692	0.924528	0.914286	0.116527	0.00872093	0.865248	0.811798	0.791209	0.194338	0.61244	0.58631	0.00711939	0.837607	0.244689	0.76824	0.703593	0.737864	0.339207	0.265625	0.178624	0.754209	0.0121581	0.00759494	0.0132979	0.036036	0.643369	0.729772	0.886767	0.0161812	0.154661	0.212079	0.271299	0.126194	0.936236	0.874068	0.731922	0.766052	0.847032	0.659722	0.67927	0.884211	0.607843	0.553398	0.872727	0.612245	0.572	0.730515	0.729167	0.661074	0.715288	0.70674	0.00647836	0.0141685	0.0645472	0.277778	0.249855	0.19677	0.511376	0.535477	0.0692503	0.563596	0.6853	0.660256	0.710594	0.274775	0.727003	0.908257	0.940741	0.166667	0.406888	0.460905	0.836763	0.579066	0.277626	0.413719	0.723684	0.723192	0.489362	0.324434	0.873278	0.199725	0.515873	0.412541	0.788177	0.349171	0.0473934	0.368647	0.0855784	0.0093232	0.0191571	0.555926	0.291985	0.0775641	0.0101983	0.673562	0.677346	0.0163934	0.721509	0.759629	0.799427	0.367021	0.00386922	0.464115	0.235412	0.695238	0.752014	0.0404531	0.562155	0.794344	0.102564	0.858954	0.748547	0.631068	0.580381	0.731517	0.542484	0.640955	0.73176	0.40553	0.51442	0.830357	0.00740418	0.0125241	0.0809387	0.292411	0.452802	0.298667	0.322835	0.76009	0.304598	0.855848	0.570774	0.657773	0.57868	0.37234	0.717822	0.728916	0.794258	0.899743	0.896789	0.891496	0.88806	0.766497	0.00840336	0.902062	0.845436	0.768328	0.268495	0.868966	0.80315	0.349835	0.922772	0.906977	0.656463	0.689001	0.882155	0.886256	0.899183	0.727619	0.68617	0.20398	0.752784	0.766467	0.00430179	0.65857	0.328912	0.680152	0.531948	0.00529801	0.0277778	0.00757576	0.677209	0.00460177	0.00424128	0	0.00199601	0.00341997	0.00132626	0.00522193	0	0.915416	0.00722394	0.601695	0.00647249	0.00423729	0.0134615	0.00534759	0.00337838	0.796537	0.0192308	0.0741296	0.354167	0.33815	0.0555556	0.027451	0.0104103	0.0041841	0.0225	0.694737	0.0130719	0.900111	0.0136646	0.00510204	0.00826045	0.00489827	0.00705467	0.00803213	0.011213	0.00284495	0.00723982	0.713826	0.00394144	0.00495786	0.004019	0.00425532	0.00704225	0.530303	0.010846	0.0076442	0.00318134	0.0561122	0.0726496	0.496296	0.00489796	0.00537346	0.916031	0.00511509	0.00448029	0	0.857143	0.00819672	0.14472	0.916084	0.00370885	0.0152284	0.0143043	0.631579	0.833333	0.139394	0.0863411	0.00397276	0.0465838	0.870192	0.857143	0.781542	0.820031	0.916844	0.878788	0.085906	0.129707	0.0667103	0.801724	0.00406918	0.785714	0.798409	0.728682	0.794231	0	0.00667939	0.203704	0.00582286	0.00419112	0.0132743	0.00426743	0.00552868	0.00877193	0.00405869	0.0114613	0.00500417	0.0104478	0.110345	0.212608	0.0569395	0.00931414	0.00418585	0	0.0102564	0.00218914	0.846614	0.00328272	0.00510204	0.0489691	0.00650936	0.00770713	0.0075188	0.925514	0.021164	0.168159	0.926186	0.979452	0.00829876	0.0040858	0.00353982	0.00525762	0.00240964	0.00393701	0.8	0.857143	0.814286	0.90411	0.824324	0.00306984	0.219512	0.0073831	0.0296296	0.262712	0.615942	0.605263	0.901099	0.00720461	0	0.0041841	0.010989	0.00820633	0.00845865	0.00680735	0.00674374	0.00514801	0.0105322	0.0136766	0.00494071	0.00686499	0.0029873	0.900857	0.0041866	0.00327869	0.53271	0.368041	0.00553877	0.00837872	0.00695652	0.00571429	0.00404858	0.78	0.00408719	0.00686499	0.821918	0.00630564	0.869509	0.145499	0.0141732	0.162242	0.823377	0.893204	0.955882	0.885584	0.928571	0.864943	0.879081	0.908629	0.929293	0.883041	0.889447	0.00271003	0.89434	0.481818	0.572052	0.916376	0.832298	0.0840336	0.830313	0.883117	0.761404	0.918966	0.495652	0.617021	0.638418	0.870049	0.123457	0.897196	0.934426	0.0408247	0.0481928	0.531008	0.87415	0.847255	0.69631	0.0133883	0.878788	0.869281	0.127273	0.872521	0.870327	0.909207	0.822144	0.727273	0.530909	0.868876	0.82807	0.876156	0.868148	0.844515	0.815754	0.914729	0.761709	0.848303	0.871512	0.856061	0.857019	0.889408	0.861573	0.861111	0.921972	0.890071	0.894737	0.403061	0.869231	0.795699	0.853186	0.802867	0.748874	0.9	0.863893	0.00623701	0.907609	0.0743494	0.875	0.757794	0.768128	0.910498	0.644921	0.384824	0.828571	0.855876	0.872093	0.924399	0.902933	0.0137482	0.00986842	0.195669	0.846847	0.905556	0.926445	0.356204	0.54375	0.549751	0.91423	0.108384	0.91358	0.552083	0.0129564	0.011236	0.0875	0.898129	0.745133	0.595041	0.909091	0.716387	0.883929	0.290766	0.626571	0.693351	0.745149	0.691312	0.00946372	0.716332	0.0131323	0.0458599	0.900575	0.824427	0.88118	0.873885	0.818965	0.00347222	0.889032	0.717094	0.099916	0.611888	0.0123555	0.0242674	0.407148	0.0020202	0.843521	0.830865	0.906883	0.0756303	0.00327065	0	0.0046729	0	0.936508	0.857741	0.9	0.00848356	0.488782	0.906977	0.00312175	0.930147	0.667464	0.0222841	0.472131	0.904959	0.690852	0.876377	0.880133	0.782456	0.904126	0.915344	0.653409	0.850941	0.701031	0.879654	0.330986	0.891237	0.564688	0.00666667	0.874251	0.824324	0.812721	0.801874	0.771429	0.833706	0.833333	0.723214	0.67285	0.858065	0.72541	0.88189	0.808247	0.864905	0.675287	0.822873	0.89	0.84127	0.0981595	0.925087	0.621331	0.773946	0.880795	0.00407793	0.00132626	0.909001	0.918327	0.922141	0.933014	0.787654	0.86999	0.00534188	0.894231	0.375566	0.921325	0.0148883	0.777273	0.776515	0.800933	0.647959	0.142136	0.0140306	0.0973631	0.379371	0.75516	0.848684	0.115903	0.0268065	0.318766	0.768539	0.848904	0.839286	0.834459	0.822034	0.849462	0.896402	0.919791	0.840116	0.845805	0.807547	0.247423	0.271047	0.00645161	0.786822	0.769029	0.717868	0.233238	0.168142	0.00410256	0.921429	0.775453	0.586402	0.00797872	0.00165837	0.589372	0.868564	0.954023	0.838317	0.779443	0.0125082	0.00772201	0.622881	0.142473	0.683292	0.0940171	0.489573	0.0195312	0.414671	0.0192308	0.188462	0.769663	0.603272	0.0744382	0.291196	0.0202703	0.587054	0.465278	0.34058	0.642346	0.628533	0.957929	0.909722	0.0028169	0.884758	0.0878906	0.917808	0.908046	0.184524	0.00228833	0.003861	0.724289	0.829861	0.3375	0.0150943	0.00348675	0.00480439	0.949495	0.922633	0.00592885	0.0898662	0.880435	0.00683371	0	0.918919	0.002997	0.0121622	0.946541	0.897436	0.900958	0.00896057	0.00575043	0.882353	0.849624	0.657371	0.773333	0.0575916	0.180636	0.551587	0.734612	0.261458	0.788086	0.665561	0.790774	0.02267	0.00551724	0.860963	0.00258231	0.00778968	0.891892	0.869674	0.923423	0.90386	0.899547	0.0220713	0.0396175	0.00209205	0.00314465	0	0.868949	0.126582	0.00542103	0.903061	0.0225922	0.0058651	0.0324324	0.00390625	0.0112245	0.0035461	0.00273523	0.32397	0.0342679	0.00364964	0.725846	0.333333	0.20713	0.00295712	0.00656599	0.00564175	0.00347999	0.0045403	0.00779221	0.00472255	0.00684932	0.0208457	0.710345	0.00396825	0.00913242	0.00343643	0.411067	0.124717	0.00583658	0.00347222	0.536162	0.671135	0.533055	0.810861	0.7	0.190141	0.504076	0.0185115	0.00483642	0.00363636	0.0116279	0.00646088	0.00293083	0.0195312	0.00818331	0.00444444	0.00764818	0.0111111	0.0010352	0.00324886	0.00587889	0	0.00496771	0.302326	0.00421941	0.0162413	0.00902583	0.00602007	0.00353893	0.00694816	0.00389737	0.0289256	0.00454545	0.0296853	0.00589181	0.848327	0.0467532	0.00849257	0.00845751	0.00884956	0.00457038	0.0027946	0.00290529	0.0551181	0.00615385	0.00561798	0.00615764	0.00204918	0.0593047	0.0123023	0.36231	0.408034	0.701149	0.00377358	0.00401808	0.125546	0.511589	0.0350195	0.00442478	0.00352388	0.00149477	0.00365965	0	0.00277778	0.00243902	0.0744081	0.484848	0.37969	0.540426	0.164474	0.109677	0.133574	0.120172	0.0159236	0.018797	0.0251938	0.00584795	0.00448833	0.0432692	0.716332	0.00660793	0.102052	0.147271	0	0.0869565	0.00795229	0.0145923	0.192374	0.28852	0.00220103	0.057072	0.00516796	0.0105874	0.00905277	0.00893582	0.807348	0.00337025	0.00605755	0.00712589	0.843049	0.0051713	0.00599201	0	0.00625	0.00635324	0.00113122	0.00443548	0.00201613	0.351351	0.00735294	0.00652174	0.0080429	0.0651125	0.0297806	0.83125	0.00636943	0.631004	0.00475135	0.0979499	0.27887	0.871166	0.0876249	0.115727	0.00564972	0.858108	0.913524	0.890944	0.794549	0.00704556	0.408922	0.456044	0.28507	0.0164204	0.388889	0.481586	0.270073	0.772605	0.604558	0.0356394	0.855172	0.758621	0.112236	0.890625	0.737643	0.00608273	0.00671551	0.00187617	0.00304414	0.00865052	0.00621118	0.0948905	0.00112486	0.910364	0.932039	0.904762	0.909823	0.884058	0.918919	0.832317	0.898876	0.892473	0.866197	0.00392157	0.548387	0.00743494	0.69863	0	0.00406918	0.00472813	0.00574713	0.00920245	0.00455581	0.554913	0.0987124	0.709091	0.117845	1	0.00468019	0.822581	0.0107084	0.338658	0.488095	0.0790355	0.0251127	0.0127796	0.315789	0.0135135	0.0916163	0.0626959	0.888476	0.899628	0.942975	0.465909	0.0775194	0.224719	0.366162	0.422414	0.808943	0.955432	0.909091	0.15	0.149254	0.00617631	0.00766284	0.946429	0.881423	0.868687	0.852151	0.958904	0.0046729	0.00697674	0.767544	0.00735294	0	0	0.004914	0.00671141	0.00449438	0	0.017331	0.00496689	0.0143369	0.00854701	0.0111397	0.0842105	0.847458	0.00312175	0.00385356	0.0378338	0.0718822	0.618858	0.0031746	0.00756144	0.125899	0.0178716	0.151515	0.0246839	0.0141844	0.00810373	0.012024	0.255499	0.0302013	0.00388727	0.840909	0.0119048	0.00405954	0.00807175	0.00892857	0.00576923	0.00510204	0.00485437	0.00303951	0.00268637	0.00990099	0.319665	0.205546	0.493703	0.0108192	0.0813076	0.0412776	0.00614354	0.0117407	0.671018	0.0116838	0.00650936	0.0116959	0.797297	0.0142388	0.0113415	0.00708564	0.00577367	0.00149701	0.711606	0.00743494	0.359848	0.00372439	0.9	0.810811	0.0021097	0.566802	0.90241	0.00517751	0.879227	0.837719	0.00640205	0.00504868	0.00627063	0.802817	0.865672	0.0666667	0.00971922	0.0212014	0.00597015	0.515008	0.657702	0.626394	0.689394	0.0350752	0.158458	0.110891	0.323741	0.0524877	0.00859237	0.0110418	0.0149254	0.192157	0.918425	0.953795	0.78273	0.409396	0.00514801	0	0.941414	0.851852	0.888446	0.915567	0.00992064	0.00534759	0.00492005	0.914286	0.0232558	0.72	0.227273	0.669065	0.534796	0.634989	0.524444	0.507993	0.518367	0.0223214	0.00685267	0.162387	0.603896	0.652399	0.0862069	0.029703	0.0447761	0.0178218	0.00707965	0.374365	0.704673	0.560904	0.688967	0.0405494	0.178177	0.0252822	0.0121681	0.0712871	0.333333	0.228137	0.0287162	0.0380952	0.226695	0.0340426	0.0437158	0.00971922	0.0103359	0.0162162	0.0713178	0.152174	0.5	0.743073	0.665263	0.696629	0.688525	0.755011	0.731141	0.651341	0.872928	0.681667	0.670977	0.763193	0.461874	0.914634	0.00478469	0.008	0.225352	0	0	0.182796	0.918134	0.00930233	0.0101266	0.00967742	0.787356	0	0.00181159	0.0120724	0.876923	0.00477164	0	0.768061	0.015456	0.88587	0.505495	0.536232	0.983333	0.920635	0.932878	0.915825	0.935818	0.862216	0.913907	0.964706	0.0033557	0.835443	0.866667	0.779412	0.533708	0.889706	0.846154	0.00324675	0.924138	0.781711	0.0341014	0.153957	0.334177	0.0150862	0.260613	0.336364	0.745342	0.494715	0.0259259	0.767341	0.839744	0.442623	0.663755	0.730659	0.846975	0.704626	0.681818	0.662252	0	0.638655	0.905263	0.914758	0.410765	0.929911	0.934276	0.786517	0.928125	0.921569	0.890625	0.123252	0.180488	0.450311	0.00801282	0.918831	0.695289	0.553947	0.400783	0.200458	0.925252	0.874359	0.71875	0.880282	0.772388	0.892405	0.914062	0.106529	0.917595	0.644515	0.773743	0.739355	0.647937	0.631579	0.690169	0.356801	0.548814	0.818792	0.761905	0.958549	0.859745	0.0451977	0.118343	0.764368	0.86121	0.853318	0.796356	0.897826	0.680197	0.718826	0.900517	0.756955	0.141369	0.903084	0.862832	0.727273	0.859203	0.803116	0.815341	0.496855	0.85679	0.106215	0.54902	0.00608696	0.00327332	0.888889	0.0265018	0.868966	0.00738916	0.00282885	0.00697674	0.00510204	0.00614125	0.00385802	0.00580271	0.00526162	0.00533618	0.0131148	0.0146341	0.0451977	0.0251799	0.00688299	0.934579	0.00964187	0.00605245	0.00492611	0.0209424	0.0175791	0.0382916	0.47563	0.720913	0.039819	0.913775	0.871622	0.00430108	0.00708592	0.80543	0.213115	0.92515	0.912752	0.0368421	0.00802407	0.00609756	0.00286862	0	0.00919305	0.00326442	0.00487805	0.00580495	0.00548948	0.691943	0.00311203	0.00699663	0.00720222	0.014969	0.0692951	0.181531	0.00589391	0.00379363	0.0062422	0.00712106	0.00703518	0.00634921	0.00562927	0.933333	0.00329489	0	0.119258	0.889447	0.886275	0.890476	0.903226	0.832258	0.122047	0.014631	0.00790514	0.00431034	0.00637281	0.00627854	0.0307692	0.0151515	0.00356718	0.00258065	0.883408	0.932558	0.48419	0.00626679	0.00314465	0.0482456	0.00454733	0.0166712	0.0506272	0.00911458	0.020823	0.506667	0.900485	0.785283	0.79698	0	0.00610288	0.00700525	0.00225225	0.0402269	0.00886001	0.937654	0.800567	0.347305	0.662162	0.845588	0.229885	0.659639	0.00102354	0.0101279	0.7	0.714623	0.0061703	0.0160772	0.694497	0.534722	0.551373	0.0215947	0.837379	0.904192	0.851064	0.760597	0.856932	0.390736	0.746835	0.356984	0.706493	0.00601202	0.879464	0.43	0.68797	0.0725962	0.320405	0.632812	0.00339559	0.00795756	0	0.802632	0.291237	0.01571	0.00646039	0.00593472	0.716755	0.00792864	0.00511509	0.885886	0.872133	0.733903	0.691413	0.764266	0.00729927	0.582335	0.00176991	0.0162225	0.631347	0.46063	0.0774003	0.0632799	0.871359	0.119843	0.147208	0.00673401	0.0274286	0.046373	0.533742	0.122449	0.0397022	0.244013	0.018797	0.027267	0.0442656	0.119426	0.0233786	0.644444	0.359281	0.627521	0.108683	0.0109384	0.0210716	0.010296	0.0147341	0.00642899	0.0893372	0.001321	0.00562701	0.00552995	0.0462478	0.794521	0.00420463	0.0035461	0.00441501	0.10705	0.00589623	0.00362319	0.520938	0.68969	0.00659426	0.0112957	0.790941	0.729452	0.115515	0.138009	0.00731707	0.176934	0.238727	0.735849	0.102333	0.0252693	0.124434	0.843496	0.838831	0.333333	0.034188	0.773775	0.682432	0.804082	0.87963	0.53286	0.287604	0.569295	0.00475573	0.330664	0.0637343	0.0809249	0.0964467	0.413392	0.908602	0.797587	0.751786	0.700425	0.696152	0.0466568	0.0137672	0.00653595	0.812766	0.0820633	0.00693787	0.0595948	0.674419	0.693141	0.554315	0.906736	0.594904	0.0335782	0.78852	0.736992	0.00472069	0.807692	0.804598	0.568421	0.00453001	0.836895	0.0254011	0.00626305	0.643788	0.842163	0.750464	0.0281426	0.637179	0.821086	0.733212	0.0114943	0.716102	0.821522	0.823529	0.942857	0.628821	0.277974	0.429787	0.00501253	0.714286	0.650043	0.0422277	0.766917	0.798658	0.799029	0.899498	0.77235	0.826213	0.78828	0.10084	0.797872	0.00867679	0.782857	0.840945	0.820988	0.911504	0.821429	0.758919	0.775934	0.915874	0.710559	0.0216501	0.918269	0.786885	0.906433	0.00524934	0.00733676	0.840909	0.854067	0.158672	0.887218	0.300771	0.642487	0.64248	0.00732899	0.0224525	0.0571249	0.396011	0.694215	0.107236	0.056962	0.473068	0.315508	0.787007	0.87931	0.728013	0.839631	0.797583	0.935644	0.860313	0.957627	0.0947205	0.0139319	0.56044	0.795252	0.77814	0.00482859	0.736699	0.141217	0.715536	0.536765	0.31811	0.554691	0.339344	0.0103093	0.909836	0.733449	0.7375	0.72093	0.00485437	0.269935	0.841758	0.460123	0.412389	0.00400916	0.0021322	0.750503	0.808344	0.743719	0.888472	0.797635	0.748428	0.00920245	0.00671642	0.827381	0.830645	0.00754717	0.893	0.00721649	0.00651466	0.00651042	0.845441	0.84106	0.89644	0	0.830097	0.20155	0.0176211	0.00666112	0.00495663	0.0135135	0.728147	0.00251889	0.806122	0.770213	0.648305	0.669231	0.0357798	0.00689655	0.784091	0.83165	0.855505	0.94851	0.0150987	0.76834	0.675325	0.877814	0.0352035	0.745033	0.00415512	0.0434783	0.910369	0.805395	0.817343	0.794643	0.00172117	0.0997151	0.00619195	0.0110092	0.041555	0	0.675889	0.818942	0.00409836	0.0319596	0.777385	0.00656117	0.864948	0.666667	0.00813008	0.0243191	0.0041543	0.00449236	0.00315457	0.446953	0.00746269	0.0123903	0.00568182	0.00585729	0.00880282	0.00529101	0.879699	0.0125908	0.0083682	0.827456	0.0044287	0.675482	0.882404	0.00400641	0.00546448	0.00501672	0.00512821	0.00255864	0.785714	0.626087	0.705	0.478261	0.847826	0.0026362	0	0.00131926	0.638889	0.00127226	0.731591	0.00688468	0.00416667	0.00188857	0.64	0.0055325	0.00550358	0.00641026	0.00330579	0.00727273	0.784672	0.014862	0.20625	0.004375	0.875	0.930029	0.00559597	0.00659938	0.00531915	0.011396	0.0269663	0.351955	0.00407332	0.00815217	0.00497788	0.0181818	0.0147059	0.811494	0.00303644	0.613445	0.0105396	0.703644	0.893443	0.784091	0.795181	0.83432	0.786982	0.876289	0.903299	0.697624	0.811902	0.751953	0.814614	0.832891	0.863291	0.819549	0.264803	0.953629	0.215556	0.881215	0.864476	0.779789	0.147583	0.00651042	0.00330033	0.00270636	0.015625	0.341463	0.852723	0.375906	0.175	0.0541712	0.00440529	0.708185	0.676829	0.778002	0.768103	0.790556	0.818405	0.356037	0.557103	0.200743	0.773869	0	0.569937	0.722756	0.796117	0.834008	0.904959	0.692015	0.929577	0.00628366	0.867114	0.269231	0.00293974	0.00288462	0.0226337	0.00584112	0.783871	0.14922	0.665242	0.0289389	0.00712589	0.825397	0.00454545	0.0828025	0.00735294	0.686341	0.771739	0.701754	0.412955	0.116953	0.11147	0.726027	0.018922	0.0166334	0.0675325	0.0868113	0	0.878893	0.147059	0.0120664	0.00674157	0.0110254	0.314212	0.00497159	0.0212766	0.00816326	0.00534759	0.615034	0.00734214	0.00437318	0.00410678	0.781994	0.296655	0.00414594	0.376793	0.883838	0.703488	0.867273	0.853881	0.786667	0.880435	0.640897	0.651178	0.405308	0.0164474	0.65937	0.780362	0.724516	0.362816	0.128055	0.821053	0.800539	0.772837	0.766802	0.452381	0.828548	0.657995	0.695814	0.832822	0.812559	0.0123239	0.790769	0.453911	0.734277	0.832569	0.344828	0.819926	0.777879	0.769841	0.795863	0.9	0.781809	0.781818	0.769129	0.849404	0.495547	0.462284	0.577268	0.672	0.00514271	0.133421	0.870476	0.84331	0.186207	0.791919	0.774583	0.108108	0.304695	0.486857	0.00490998	0.00393314	0.02	0.857708	0.202934	0.759325	0.775465	0.506903	0.00483481	0.00550459	0.820895	0.0515654	0.00914435	0.645415	0.755212	0.779786	0.765295	0.685274	0.848039	0.890511	0.840708	0.67236	0.603561	0.00584795	0.00415512	0.793388	0.881808	0.890547	0.72093	0.907975	0.605769	0.00415924	0.00689655	0.6456	0.666156	0.849462	0.606897	0.676609	0.00900901	0.758974	0.00625	0.736726	0.583885	0.00243902	0.582393	0.673973	0	0.425926	0.51946	0.0141207	0.0738397	0.745665	0.025974	0.85411	0.506744	0.555809	0.0100942	0.00947867	0.611054	0.620939	0.788492	0.363492	0.205137	0.0234192	0.0434783	0.479592	0.0990196	0.00863931	0.158738	0.282669	0.64574	0.850682	0.78875	0.801094	0.319859	0.505499	0.459482	0.599673	0.0133146	0.115385	0.849711	0.628205	0.758569	0.0904255	0.722444	0.756757	0.00342466	0.65812	0.00475436	0.00522952	0.150418	0.00701403	0.00473186	0.00560224	0.255014	0.00415512	0.00412371	0.00761697	0.0047619	0.0752688	0.820117	0.795858	0.88685	0.835616	0.00535714	0.0380313	0.0075188	0.00595511	0.0114613	0.00458015	0.0053421	0.808359	0.864198	0.815725	0.126126	0.465415	0.00611995	0.0552017	0.841945	0.582956	0.886108	0.820273	0.752146	0.004158	0.833333	0.00275735	0.00669456	0.729167	0.00377358	0.019124	0.714286	0.753425	0.831395	0.00257732	0.790816	0.00243902	0.00699746	0.00692574	0.0075815	0.00767754	0.100467	0.683511	0.00340426	0.00408664	0.0218083	0.0048048	0.00723473	0.00930233	0.794344	0.919192	0	0.00675486	0.0204886	0.017316	0.887912	0.00873965	0.698925	0.00470588	0.0042735	0.00495049	0.0037594	0.00479233	0.0043573	0.879892	0.00546747	0.832393	0.00992908	0.097561	0.934343	0.74902	0.8679	0.800636	0.892216	0.273361	0.885636	0.856316	0.92	0.705645	0.791469	0.0280797	0.911111	0.761606	0.934715	0.86532	0.934708	0.658824	0.665217	0.637435	0.658245	0.740283	0.606109	0.592391	0.555938	0.855856	0.486301	0.726461	0.00878294	0.0379404	0.0189274	0.504348	0.00414365	0.00568828	0.617284	0.836478	0.223529	0.869748	0.782609	0.0143472	0.850746	0.00508044	0.0162835	0.0245656	0.037037	0.660804	0.591907	0.320513	0.486076	0.283509	0.619024	0.0310143	0.00764192	0.0102006	0.00361533	0.0979592	0.834559	0.846154	0.354776	0.762011	0.79558	0.751101	0.771236	0.847458	0.806202	0.55819	0.755787	0.5184	0.248344	0.49711	0.575758	0.555556	0.0189873	0.332696	0.0121335	0.262411	0.359788	0.716162	0.849412	0.0271493	0.164584	0.736111	0.00665399	0.778894	0.646154	0.869565	0.890173	0.564211	0.00445186	0	0.966942	0.00666667	0.887097	0.565217	0.783006	0.504854	0.00833965	0.0064071	0.00369857	0.769231	0.804545	0.0170455	0.0431034	0.00433944	0.0128617	0.005	0.00687104	0	0.18595	0.00641437	0.00573614	0.606557	0.422252	0.594096	0.701835	0.0414201	0.101266	0.846591	0.749319	0.469835	0.225108	0.592803	0.00722022	0.773167	0.612903	0.643225	0.552448	0.00607165	0.834423	0.00775194	0.0149893	0.236269	0.880342	0.761905	0.289617	0.691542	0.451852	0.00191816	0.00820934	0.00617012	0	0.424028	0.560731	0.473054	0.792829	0.115766	0.381273	0.564501	0.773951	0.719033	0.761062	0.78754	0.863551	0.684324	0.71875	0.359694	0.00412371	0.00530705	0.899425	0.828169	0.00931677	0.774524	0.640909	0.519231	0.723502	0.630465	0.660714	0.693548	0.454545	0.00518284	0.00961538	0.0710227	0.00598205	0.203125	0.889313	0.913215	0.778502	0.743089	0.692208	0.520646	0.631453	0.00435865	0.567723	0.466019	0.72458	0.810928	0.555256	0.684765	0.590221	0.838028	0.5	0.568182	0.015331	0.799308	0.0601852	0.888247	0.394209	0.00645624	0.00595238	0.00718993	0.00591466	0.0488998	0.00710179	0.287425	0.730946	0.114232	0.449454	0.165424	0.574796	0.929619	0.679155	0.669421	0.843833	0.897852	0.780161	0.872666	0.526627	0.921136	0.666052	0.767857	0.793825	0.743386	0.808795	0.866365	0.389813	0.0115761	0.517791	0.411765	0.0333333	0.723533	0.794677	0.859297	0.638584	0.82931	0.052795	0.868687	0.301176	0.918129	0.284783	0.931433	0.0223919	0.142857	0.0702576	0.75	0.875	0.86061	0.522523	0.588679	0.710383	0.858369	0.859182	0.721014	0.762712	0.707317	0.357143	0.320175	0.0337838	0.705443	0.730878	0.702079	0.846082	0.787402	0.617601	0.58156	0.385006	0.849174	0.385042	0.637631	0.00617284	0.844498	0.768331	0.805362	0.005997	0.827476	0.335516	0.804688	0.845324	0.862974	0.0969977	0.563338	0.891051	0.799655	0.836478	0.143357	0.0222222	0.464912	0.761905	0.567372	0.904282	0.567322	0.782243	0.802108	0.853282	0.79064	0.811419	0.785894	0.563584	0.728814	0.785276	0.753731	0.640127	0.939276	0.867435	0.759274	0.648371	0.846392	0.899687	0.900901	0.285714	0.805471	0.520755	0.400524	0.374251	0.00767544	0.822785	0.872996	0.882562	0.00782014	0.00536993	0.00315956	0.00393959	0.000732601	0.801303	0.840288	0.763761	0.664414	0.868041	0.00378788	0.757282	0.869436	0.633929	0.0117096	0.693351	0.625335	0.769572	0.650685	0.640561	0.748258	0.681858	0.832258	0.830389	0.808843	0.73713	0.720074	0.847507	0.893709	0.904762	0.937683	0.652291	0.894813	0.853731	0.617901	0.88169	0.847222	0.00420168	0.910494	0.173141	0.474654	0.00422386	0.484429	0.00861141	0.357527	0.144781	0.0043554	0.195041	0.00479233	0.314802	0.132495	0.0183486	0.71656	0.711246	0.844878	0.717033	0.123418	0.555806	0.496957	0.491028	0.00313199	0.695652	0.794016	0.0140845	0.869347	0.86194	0.89899	0.462034	0.789668	0.839572	0.823071	0.642667	0.686327	0.79371	0.00479846	0.229544	0.0983093	0.807407	0.379447	0.557377	0.758344	0.725329	0.886598	0.848404	0.00358974	0.00512445	0.00810185	0.352224	0.133152	0.724816	0.898305	0.627919	0.358491	0.184834	0.570506	0.00675295	0.0350242	0.801394	0.802632	0.723744	0.82102	0.81592	0.590164	0.645617	0.804749	0.0187266	0.563636	0.0490134	0.830769	0.511579	0.340426	0.577778	0.00584307	0.00559105	0.00515464	0.772727	0.812935	0.00591716	0.675841	0.719653	0.886628	0.789744	0.839408	0.375665	0.306616	0.89404	0.695897	0.832254	0.795062	0.709677	0.222543	0.385496	0.067602	0.00986193	0.0033241	0.00500556	0.617716	0.758065	0.521472	0.00676923	0.773333	0.853315	0.870067	0.921429	0.163158	0.894065	0.761317	0.898123	0.00592992	0.956098	0.399817	0.00536481	0.00862999	0.699627	0.183486	0.802139	0.00971599	0.893417	0.0196335	0.769412	0.772532	0.784841	0.539623	0.817664	0.865894	0.841328	0.692708	0.798479	0.72103	0.821053	0.821101	0.824144	0.889706	0.802198	0.87766	0.866225	0.455506	0.179191	0.200994	0.565254	0.807292	0.00515996	0.0033195	0.8	0.624297	0.159494	0.848993	0.826979	0.0351082	0.183938	0.878855	0.268403	0.198068	0.55102	0.793706	0.831669	0.897222	0.87519	0.824165	0.859813	0.757669	0.898477	0.882883	0.00400687	0.789474	0.807778	0.867725	0.00705716	0.865613	0.973684	0.846774	0.915888	0.878788	0.874016	0.00646353	0.618619	0.849821	0.932203	0.83871	0.868613	0.952096	0.826214	0.0783217	0.845304	0.163551	0.795775	0.0638999	0.0514403	0.717563	0.873614	0.894988	0.837838	0.802395	0.00947522	0.0789474	0.031865	0.874687	0.948571	0.809339	0.701418	0.744989	0.828317	0.786667	0.807377	0.00814111	0.186735	0.559503	0.682234	0.85977	0.69685	0.886585	0.912556	0.558904	0.06875	0.883877	0.754453	0.771659	0.103687	0.654701	0.601266	0.838542	0.907514	0.744306	0.864865	0.287388	0.0492505	0.320802	0.935849	0.880795	0.929577	0.00833333	0.986301	0.852735	0.866071	0.689835	0.648531	0.325397	0.874427	0.751187	0.79602	0.842583	0.283168	0.0214961	0.759657	0.805353	0.862745	0.787356	0.824723	0.739011	0.63237	0.00308071	0.141129	0.795745	0.789551	0.00423472	0.00469484	0.745578	0.0782241	0.628244	0.653905	0.297968	0.723077	0.00426803	0.836	0.411348	0.606383	0.723457	0.89372	0.592262	0.0021097	0.00420521	0.051539	0.428571	0.80829	0.653846	0.808071	0.775	0.686248	0.783673	0.834225	0.827013	0.691194	0	0.612941	0.383234	0.3277	0.431356	0.761375	0.679853	0.819802	0.00984615	0.152954	0.0261438	0.568473	0.762637	0.483333	0.858607	0.471166	0.68764	0.614075	0.722992	0.894366	0.151732	0.24595	0.218467	0.410163	0.421199	0.229508	0.536433	0.306537	0.465693	0.184919	0.261337	0.332938	0.284621	0.853864	0.739535	0.0821256	0.208678	0.0564784	0.171004	0.546341	0.70979	0.710526	0.305528	0.328893	0.633431	0.898876	0.757679	0.736422	0.498106	0.792531	0.666667	0.0276778	0.00487805	0.00329164	0.913333	0.918033	0.864078	0.759459	0.783934	0.401934	0.421751	0.643021	0.61597	0.642308	0.826923	0.206349	0.228947	0.0158028	0.161011	0.40868	0.00537634	0.795563	0.769868	0.152961	0.00489542	0.676113	0.775862	0.737105	0.441392	0.786194	0.753943	0.82732	0.60989	0.657521	0.672074	0.397759	0.448276	0.565913	0.598173	0.40273	0.363636	0.0163812	0.0720268	0.578206	0.329872	0.248719	0.356481	0.870175	0.82473	0.921888	0.876761	0.744966	0.842466	0.268795	0.923588	0.785714	0.696649	0.848892	0.383387	0.891841	0.830497	0.920188	0.803902	0.910112	0.833638	0.843931	0.841667	0.921739	0.754951	0.870142	0.880035	0.818376	0.827786	0.754955	0.921429	0.785124	0.825949	0.813291	0.791907	0.70405	0.76611	0.848214	0.32723	0.8	0.846426	0.904943	0.806452	0.746888	0.869618	0.829661	0.807018	0.794393	0.652687	0.68621	0.87069	0.827136	0.609091	0.887608	0.811111	0.72	0.726667	0.793598	0.670412	0.766871	0.848168	0.876812	0.0071736	0.878812	0.859788	0.071618	0.77907	0.197302	0.00385852	0.00444444	0.139975	0.597778	0.798319	0.00677966	0.00366748	0.0126582	0.0810277	0.846377	0.310219	0.0116496	0.731481	0.844228	0.9	0.681267	0.731861	0.434978	0.197531	0.84466	0.900621	0.631321	0.00726392	0.00764088	0.911111	0.913043	0.00465116	0.875776	0.113924	0.0412979	0.827338	0.0212959	0.897817	0.990476	0.84779	0.769231	0.926829	0.881974	0.902386	0.0582524	0.879487	0.83945	0.945869	0.922256	0.858696	0.915423	0.832168	0.00381888	0.0034965	0.918635	0.62192	0.916667	0.823529	0.880165	0.892328	0.818182	0.823009	0.406836	0.590361	0.946108	0.788889	0.449244	0.907253	0.00434153	0.85348	0.912959	0.890756	0.00888889	0.849558	0.00701754	0.909247	0.927438	0.00348129	0.922034	0.880551	0.866157	0.908629	0.892157	0.905629	0.925145	0.922819	0.846154	0.00727273	0.320334	0.922566	0.0292683	0.485981	0.0144928	0.00404858	0.78	0.00475221	0.00278552	0.937919	0.00886001	0.00642674	0.012766	0.194539	0.0807692	0.926335	0.824447	0.0202634	0.00726552	0.0207394	0.211666	0.547582	0.786543	0.304878	0.856698	0.326418	0.00695733	0.00659755	0.00588813	0.0356164	0.88785	0.0150524	0.00893655	0.0457516	0.0517241	0.0121359	0.037415	0.0390244	0.733333	0.762097	0.65233	0.767115	0.00502513	0.00849515	0.592275	0.0577982	0.0982906	0.907407	0.00197628	0.00779221	0.284615	0.921348	0	0.00261324	0.00359324	0.00329489	0.00136054	0.949612	0.208	0.463392	0.270161	0.00952381	0.589189	0.771044	0.0231481	0.0174129	0.0785714	0.00547196	0.00740741	0.280617	0.822327	0.00782269	0.706468	0.0115385	0.00711744	0.0052356	0.00320684	0.00398406	0.0114679	0.0035524	0.0104012	0.0223005	0.952586	0.0154867	0.92268	0.0359848	0.0065407	0.00107066	0.00734214	0.0426357	0.433404	0.00472441	0.0202605	0.191919	0.977012	0.0307018	0.0234375	0.0263975	0.00932159	0.00916905	0.00330306	0.778846	0.218236	0.0903955	0.924528	0.790909	0.0354964	0.19883	0.86	0.726766	0.75	0.033389	0.512214	0.431461	0.548495	0.00719055	0.00446999	0.00450045	0.711138	0.630435	0.667453	0.635692	0.49584	0.427923	0.0999021	0.414596	0.125378	0.310734	0.278646	0.00548446	0.00632911	0.00577034	0.0204082	0.180233	0.699507	0.00667408	0.00175131	0.1875	0.840909	0.845138	0.840178	0.81681	0.00249066	0.01	0.833333	0.354471	0.90604	0.00920245	0.0058997	0.0055814	0.00540906	0.856383	0.0189873	0.00567644	0.0080609	0.025	0.315589	0.00380952	0.77566	0.485	0.170152	0.218158	0.660819	0.171134	0.35914	0.50101	0.393939	0.831461	0.063197	0.0354331	0.0699677	0.2	0.726098	0.319257	0.320755	0.244444	0.853779	0.0031506	0.00818452	0.629091	0.00299222	0.00496278	0.852459	0.884615	0.875	0.0025641	0.295739	0.91709	0.703557	0.685535	0.824885	0.826618	0.867669	0.00266951	0.00253593	0.0053286	0.936	0.858238	0.00277521	0.00385356	0.00909091	0.939164	0.848958	0.866667	0.918343	0.830571	0.918011	0.902655	0.195796	0.00539084	0.237107	0.0757002	0.00617284	0.00409836	0.0042796	0.00810081	0.00356824	0.886364	0.919598	0.826087	0	0.004811	0.00218341	0.970149	0.818182	0.858586	0.883838	0.851562	0.756024	0.00654932	0.0059453	0.00650255	0.0120968	0.877193	0.0097493	0.721519	0.866044	0.93291	0.858974	0.866175	0.012574	0.0859701	0.821622	0.00499251	0.00498753	0	0.00385542	0.00252845	0.0085752	0.242424	0.0222222	0.049763	0.039356	0.255528	0.0152381	0.0015674	0	0.276836	0.02149	0.103113	0.794393	0.100744	0.00377644	0.0254133	0.023511	0.0183066	0.00380435	0.856749	0.586957	0.696375	0.0252525	0.78744	0.69697	0.00345821	0.0066357	0.0413983	0.0152339	0.278912	0.849911	0.73301	0.322	0.658537	0.857143	0.0640547	0.012035	0.0113821	0.017094	0.522727	0.836667	0.884892	0.75	0.771822	0.789149	0.868442	0.903606	0.888261	0.602871	0.00460829	0.00203666	0.847826	0.153465	0.021875	0.0164745	0.00264784	0.711501	0.0185874	0.0091954	0.440157	0.85872	0.929231	0.871486	0.736842	0.00475059	0.646091	0.01	0.00643382	0.00723589	0.717842	0.697917	0.370933	0.0942623	0.0284939	0.00440771	0.0045045	0.0113636	0.015444	0.850746	0.156368	0.0156454	0.00945946	0.0868056	0.402126	0.0130354	0.5	0.0127021	0.640998	0	0.713846	0.00837209	0.00696864	0.166667	0.00661521	0.00426667	0.00910273	0.38835	0.645108	0.528428	0.457317	0.792	0.652004	0.537037	0.00638298	0.00885446	0.761905	0.914894	0.00286533	0.135299	0.0533736	0.00683177	0.00397141	0.316239	0.0202312	0.833673	0.837898	0.795788	0.00408163	0.351852	0.00619963	0.00365854	0.00395883	0.00689655	0.00590319	0.0110887	0.00395257	0.885542	0.80203	0.753695	0.648352	0.893401	0.893082	0.786207	0.007034	0.758065	0.185279	0.00792472	0.751323	0.356589	0.00417661	0.00753296	0.00533333	0.00907912	0.00564972	0.0125523	0.748092	0.00823723	0.902439	0.0897626	0.0292505	0.0023571	0.00673077	0	0.84322	0.87033	0.71716	0.029484	0.0286458	0.112607	0.349301	0.00335458	0.845972	0.00400229	0.00683594	0.286145	0.692982	0.808	0.0920502	0.398792	0.0367706	0.222222	0.845133	0.00214133	0.00348129	0.00747384	0.0362433	0.0873908	0.0366178	0.0104089	0.0938967	0.00866551	0.893805	0.699115	0.00286533	0.484047	0.201183	0.863014	0.762936	0.409643	0.0773829	0.0107656	0.0733057	0.672515	0.883721	0.946809	0.715517	0.912088	0.893733	0.0138705	0.855872	0.826667	0.857143	0.836879	0.863057	0.797872	0.744898	0.00515464	0.00265722	0.565217	0.00491803	0.65894	0.472345	0.718085	0.76555	0.577406	0.179487	0.532819	0.218121	0.744526	0.0799031	0.221898	0.176292	0.638596	0.0292851	0.0399693	0.0624107	0.833333	0.0361794	0.828125	0.617021	0.867133	0.736364	0.824427	0.0265184	0.734177	0.509804	0.546219	0.484642	0.791667	0.474277	0.589971	0.330882	0.250737	0.230567	0.0189753	0.172161	0.288316	0.00680934	0.00550459	0.801399	0.603448	0.00292398	0.760956	0.00712106	0.877333	0.833962	0.836066	0.715556	0.628073	0.847222	0.862637	0.402778	0.162577	0.115806	0.861842	0.850575	0.904959	0.8159	0.886139	0.661905	0.877095	0.286331	0.862832	0.744	0.582953	0.674183	0.464286	0.630312	0.461378	0.807803	0.73991	0.555556	0.265432	0.863768	0.909677	0.65098	0.780702	0.711485	0.00574413	0.785714	0.823834	0.605691	0.398649	0.864865	0.928994	0.270073	0.84858	0.711538	0.146782	0.705882	0.788321	0.712171	0.706676	0.883495	0.845283	0.42437	0.830375	0.872576	0.771242	0.443038	0.838028	0.00519818	0.0319829	0.741206	0.28882	0.868106	0.71855	0.533981	0.916388	0.925234	0.864679	0.856164	0.9375	0.287736	0.223969	0.215789	0.916	0.825926	0.428571	0.935115	0.629545	0.737293	0.395652	0.802853	0.796992	0.874396	0.843195	0.711864	0.887417	0.800587	0.884984	0.878049	0.898246	0.880637	0.816901	0.0075188	0.888372	0.247748	0.314721	0.841121	0.00564972	0.00396432	0.765986	0.899642	0.653226	0.00425532	0.754352	0.825893	0.938931	0.895582	0.644172	0.00574713	0.0086741	0.955556	0.589286	0.793651	0.00404709	0.00902379	0.00446429	0.511247	0.874317	0.763986	0.794823	0.683168	0.00590319	0.0807692	0.00643651	0.00468384	0.87013	0.405634	0.900826	0.77707	0.894558	0.883096	0.0379747	0.0676056	0.830287	0.520793	0.577181	0.00911162	0.270073	0.747934	0.00403818	0.46	0.712062	0.490741	0.817746	0.799488	0.244094	0.495971	0.641975	0.414414	0.723785	0.139339	0.066879	0.025	0.0123665	0.00861605	0.00998752	0.0100519	0.131547	0.0326005	0.0277172	0.641221	0.691983	0.724409	0.756385	0.00975134	0.0445269	0.9375	0	0.758555	0.0106383	0.551181	0.00721649	0.894286	0.22807	0.812709	0.00571973	0.410959	0.00412541	0.410138	0.148858	0.0104046	0.00655542	0.606977	0.416538	0.882591	0.59521	0.132482	0.741683	0.0127241	0.00796813	0.0282258	0.0035461	0.0133333	0.0149533	0.925278	0.91572	0.0308642	0.696078	0.608511	0.807292	0.581604	0.0238889	0.0874636	0.684426	0.859223	0.00387597	0.839024	0.194656	0.39821	0.868932	0.00519031	0.614719	0.00886525	0.707819	0.0426716	0.0583333	0.290662	0.774247	0.015534	0.0033389	0.0831471	0.682331	0.538874	0.873585	0.165461	0.680791	0.876471	0.75	0.870968	0.35328	0.5	0.520312	0.00347222	0.0428798	0.0263591	0.0223722	0.00430663	0.467742	0.75	0.838942	0.421198	0.875	0.0320069	0.00315457	0.00898588	0.528986	0.893443	0.00601295	0.0101437	0.0416667	0.876676	0.930851	0.0023245	0.00821693	0.00350877	0.00992064	0	0.00622568	0.00450045	0.00511073	0.0151197	0.101898	0.00226501	0.00447227	0.00716332	0.00425532	0.00829876	0.00429799	0.0105581	0.00700701	0.780239	0.897436	0.910828	0.274725	0.00413223	0.244275	0.00589226	0.00860832	0.66187	0.529492	0.2875	0.875	0.0302326	0.0127389	0.00340136	0.791429	0.486395	0.160773	0.021553	0.0112663	0	0.670886	0.019774	0.834677	0.9125	0.0821918	0.14346	0.944	0.313933	0.843956	0.983333	0.783582	0.748148	0.900344	0.880361	0.753086	0.004158	0.866142	0.840278	0.280335	0.584507	0.488189	0.842829	0.0399628	0.964706	0.729286	0.773723	0.664346	0.088	0.727019	0.00842105	0.823741	0.0581395	0.847826	0.791165	0.769634	0.212465	0.928571	0.862857	0.818182	0.86509	0.763291	0.519553	0.242857	0.747875	0.836996	0.891688	0.865922	0.736	0.528571	0.692674	0.830619	0.887218	0.868228	0.641758	0.516213	0.820225	0.732648	0.877419	0.89726	0.788235	0.0465116	0.0557452	0.125	0.245509	0.861804	0.801653	0.889927	0.836538	0.640625	0.095057	0.165049	0.562874	0.237762	0.830892	0.883598	0.048583	0.102273	0.873339	0.375546	0.492308	0.489796	0.32664	0.741573	0.0766773	0.732759	0.00812348	0.824691	0.762376	0.32338	0.562798	0.380697	0.425469	0.00617012	0.00459418	0.11007	0.327688	0.378085	0.440383	0.40932	0.347973	0.42685	0.487989	0.532427	0.687349	0.607843	0.719557	0.573563	0.606011	0.17747	0.234194	0.445525	0.0346535	0.481311	0.250502	0.188129	0.557454	0.538065	0.00689316	0.365248	0.429936	0.571906	0.169537	0.318182	0.181424	0.539114	0.775811	0.785542	0.371429	0.660634	0.00944882	0.743169	0.00280505	0.354337	0.415054	0.746032	0.634615	0.0181582	0.52381	0.0068576	0.0914634	0.757576	0.778986	0.58	0.0035603	0.00472813	0.00952381	0.00511654	0.00563557	0.0078125	0.00359066	0.92257	0.00584795	0.00670347	0	0.0313707	0.0118705	0.142229	0.00538117	0.0133779	0.00717703	0.00558036	0.00580431	0.00271248	0	0	0	0.0231959	0.00483092	0.851724	0.594801	0.106145	0.00675676	0.00501337	0.00384388	0.00847458	0.00263312	0.00897571	0.00619195	0.0496509	0.379576	0.03125	0.191067	0.885789	0.618929	0.665272	0.00525394	0.771562	0.958159	0.926396	0.859195	0.66951	0.00621118	0.00592495	0.00526316	0.0137378	0.0245902	0.772575	0.00734754	0.0492296	0.114255	0.0709828	0.00812568	0.0549048	0.308955	0.00271003	0.00445434	0.863057	0.00693413	0.00726895	0.888252	0.59491	0.00324465	0.00881705	0.801282	0.804878	0.753507	0.912577	0.877778	0.805556	0.906752	0.0309536	0.0915033	0.691589	0.00552486	0.0172414	0.165919	0.00582524	0.0224359	0.278877	0.432376	0.136544	0.190695	0.0176027	0.00432152	0.639175	0.0059727	0.0732193	0.00240385	0.00236407	0.00366748	0.00990099	0.897959	0.91138	0.912399	0.00625355	0.0114469	0.0196078	0.207289	0.902703	0.00246761	0.553903	0.0588235	0.0449173	0.00648649	0	0.00601323	0.00594916	0.901695	0.0525114	0.815217	0.828125	0.891641	0.284238	0.827869	0.00229753	0.222628	0.844118	0.0247406	0.886231	0.00497203	0.00507775	0.90099	0.00722022	0.02213	0.00537222	0.00183655	0.00730769	0.506596	0.00441393	0.00684932	0.00909091	0.182056	0.0256295	0.00670641	0.00589812	0.00387597	0.00483304	0.00201748	0.00412371	0.00611111	0.00355714	0.00524246	0.271028	0.00434783	0.750605	0.00120919	0.00517866	0.00554785	0.0050923	0.00369458	0.858896	0.00484848	0.00349345	0.00189036	0.103679	0.00599647	0.00459418	0.00704556	0.00422427	0.00890869	0.731707	0.906122	0.920152	0.877193	0.787879	0.060241	0.757576	0.0210441	0.568482	0.00292398	0.0165289	0.0452812	0.0445633	0.0115179	0.0116999	0.0354957	0.0744139	0.0564246	0.903743	0.910526	0.00453939	0.47541	0.837209	0.763578	0.82	0.839416	0.917379	0.745438	0.420765	0.0329588	0.825921	0.77686	0.023753	0.632258	0.00682163	0.00191939	0.928619	0.91774	0.00687023	0.922449	0.00676946	0.0555315	0.682741	0.0203771	0.116279	0.421384	0.916667	0.76195	0.0111502	0.881481	0.905371	0.897516	0.0056	0.881119	0.695895	0.00859291	0.00382995	0.0158573	0.311644	0.0510204	0.195572	0.00997506	0.883817	0.863905	0.825209	0.916479	0.795732	0.84594	0.809275	0.0665742	0.872332	0.921364	0.029615	0.0112735	0.00146413	0.00502092	0.0120257	0.0247831	0.0223881	0.00676091	0.0166205	0.76435	0.883469	0.00204499	0.0056899	0.00547089	0.00691742	0.58159	0.00457367	0.0478469	0.00293169	0.0052064	0.00748299	0.479228	0.00596529	0.841509	0.928726	0.00208623	0	0.00543848	0.00448526	0.00934579	0	0.00572246	0.00199124	0.0107349	0.922222	0.765472	0.00734137	0.0048949	0.0037594	0.00311526	0.00478117	0.00824985	0.00414594	0.863248	0.284257	0.00628234	0.00650195	0.796117	0.905405	0.792982	0.00828729	0.770383	0.00329399	0.00671835	0.011994	0.00439883	0.442518	0.844394	0.918301	0.0534145	0.735849	0.0105773	0.015948	0.00430546	0.00395452	0.0456407	0.155795	0.299363	0.864206	0.879674	0.275814	0.00551181	0.0101156	0.0728875	0.0142465	0.872852	0.741935	0.237762	0.895928	0.851613	0.901907	0.852025	0.877822	0.701493	0.716041	0.706758	0.837971	0.0800508	0.87689	0.0148678	0.810345	0.96063	0.588608	0.876963	0.817869	0.703226	0.553897	0.820331	0.00799574	0.00442478	0.00360231	0.88832	0.00420984	0.684932	0	0.767726	0.879739	0.863436	0.887627	0.867209	0.902332	0.420849	0.822064	0.721122	0.41215	0.931464	0.198251	0.818466	0.52907	0.869029	0.787234	0.817829	0.923483	0.848315	0.846465	0.889039	0.844828	0.919057	0.86743	0.853107	0.40884	0.0778947	0.859944	0.911205	0.839196	0.875	0.898413	0.874909	0.893733	0.0169952	0.00980392	0.845992	0.477376	0.36519	0.848659	0.468927	0.623306	0.176515	0.414798	0.170073	0.786704	0.888525	0.857523	0.792035	0.00573797	0.00787746	0.538462	0.336812	0.179856	0.458221	0.720792	0.762832	0.778409	0.797101	0.610054	0.830396	0.802057	0.640625	0.483907	0.509917	0.691869	0.786797	0.737603	0.0780051	0.675439	0.120075	0.802174	0.526201	0.109756	0.863408	0.761719	0.647745	0.9	0.496644	0.852146	0.555556	0.00440252	0.83315	0.661111	0.782229	0.641232	0.693694	0.747967	0.847619	0.393048	0.876623	0.8	0.806288	0.871698	0.619718	0.800307	0.856574	0.566547	0.80181	0.51013	0.0153233	0.00981267	0.527174	0.360936	0.820293	0.746988	0.71752	0.324973	0.608091	0.708087	0.621913	0.615094	0.760369	0.636913	0.522813	0.798183	0.69657	0.80068	0.846378	0.901235	0.823009	0.465909	0.596215	0.77512	0.452899	0.498041	0.756356	0.9375	0.844371	0.913793	0.902954	0.738881	0.850282	0.962264	0.8739	0.882591	0.623944	0.591435	0.156479	0.725641	0.755981	0.779152	0.931217	0.672646	0.043162	0.0543071	0.0179426	0.708093	0.00979325	0.372636	0.767635	0.0621118	0.774238	0.817094	0.847849	0.785088	0.787015	0.572162	0.889843	0.8204	0.359429	0.839312	0.771429	0.715822	0.762222	0.819767	0.777293	0.830913	0.742143	0.891374	0.141355	0.636029	0.700906	0.837579	0.862765	0.851104	0.920904	0.559969	0.858989	0.593875	0.00394144	0.401042	0.0803858	0.761842	0.830189	0.795402	0.829146	0.55787	0.176471	0.892308	0.713942	0.76662	0.849785	0.843514	0.539157	0.788079	0.762791	0.885057	0.813629	0.617045	0.636364	0.71476	0.789252	0.69126	0.67157	0.747597	0.683882	0.766176	0.686235	0.786154	0.700906	0.844523	0.866889	0.751583	0.609886	0.193593	0.875853	0.873188	0.826733	0.571056	0.542945	0.015625	0.835301	0.784818	0.823906	0.895397	0.853881	0.904176	0.666667	0.895954	0.004662	0.908702	0.536741	0.00695955	0.417479	0.39839	0.0041791	0.00411862	0.00270636	0.00446247	0.29393	0.690583	0.810393	0.004561	0.00620732	0.00415595	0.259091	0.5	0.00417202	0.00735931	0.00607042	0.00458716	0.388254	0.899552	0.774359	0.146119	0.382253	0.0790514	0.00586081	0.0078125	0.88604	0.897436	0.00498339	0.00457571	0.368421	0.0035279	0.00430108	0.00425834	0.00689655	0.0677686	0.545845	0.883385	0.00461361	0.654891	0.764948	0.795407	0.00601375	0.00582242	0.00884956	0.00538972	0.168268	0.696429	0.0105042	0.00490046	0.00457263	0.00528771	0.00581395	0.761905	0.00587438	0	0.00764818	0.00581734	0.00714286	0.00430663	0.8	0.00432309	0.835443	0.00938967	0.00816131	0.819549	0.0327018	0.059719	0.778302	0.472396	0.143536	0.0527752	0.814458	0.0746848	0.0068156	0.00380952	0.487069	0.00959533	0.795238	0.0140998	0.789474	0.0037092	0.00107066	0.8	0.00261097	0.00636364	0.9002	0.00786473	0.0081278	0.00684932	0.870588	0.130282	0.120013	0.139549	0.94	0.0292321	0.752912	0.684365	0.107817	0.631307	0.00413223	0.00272109	0.00720721	0.00585284	0.00118203	0.00863132	0.598901	0.00729927	0.00518903	0.934426	0.119135	0.916667	0.00923483	0.72561	0.691983	0.00651466	0.00245851	0.00619082	0.00451467	0.00769231	0.0015829	0.00537634	0.472868	0.775	0.834586	0.839286	0.902848	0.87069	0.837004	0.00706991	0.00502513	0.00580876	0.0040568	0.00488998	0.0337079	0.058984	0.0578597	0.015436	0.0515666	0.702592	0.771206	0.0339641	0.0845995	0.092805	0.90625	0.00647733	0.712707	0.638831	0.0127427	0.0574788	0.0147949	0.700717	0.784392	0.89313	0.664122	0.889717	0.00717949	0.00588235	0.0638352	0.00942285	0.00945455	0.91596	0.95	0.716418	0.915966	0.840237	0.00445886	0.666667	0.00623229	0.00200904	0.00402488	0.00911854	0.902484	0.931919	0.580822	0.0113395	0.00592718	0.00452489	0.669604	0.00700525	0.0018596	0.00564061	0.00538117	0.00650759	0.105943	0.00522193	0.00456882	0.00398089	0.206492	0.262768	0.158349	0.85556	0.00410509	0.00252525	0.0139417	0.714678	0.0147387	0.00615764	0.00314465	0.00402145	0.0782414	0.208082	0.434641	0.015015	0.430556	0.0277078	0.787803	0.00552029	0.0078125	0.285124	0.0128505	0.288889	0.8159	0.00359712	0.847953	0.0304878	0.0273224	0.00901213	0.00771367	0.00598007	0.902357	0.958486	0.00351288	0.00594177	0.00396629	0.00199501	0.00412371	0.00442087	0.685767	0.377665	0.471645	0.877522	0.738298	0.180212	0.017027	0.0156156	0.0620155	0.00491803	0.798851	0.00648394	0.00785973	0.0780985	0.545994	0.162948	0.00516351	0.00340909	0.780362	0.0881671	0.00722674	0.0088349	0.101101	0.00935551	0.829932	0.811695	0.006	0.00361991	0.00443262	0.00451977	0.82623	0.00695479	0.900571	0.798343	0.915344	0.760378	0.895086	0.00476603	0.00470488	0.805281	0.004561	0.19187	0.861173	0.838791	0.598387	0.606299	0.00580131	0.0316456	0.874755	0.825658	0	0.0903226	0.646259	0.836601	0.75	0.679089	0.00552893	0.00862069	0.00764818	0.00461538	0.00393082	0.647059	0.485675	0.00440827	0.00436999	0.00755287	0.300251	0.41	0.422351	0.563025	0.107884	0.740614	0.81095	0.50992	0.871468	0.719577	0.00223714	0.583333	0.00631374	0.0221897	0.00954774	0.457265	0.853659	0.0552542	0.0555712	0.0440975	0.00542005	0	0.00635728	0.00217628	0.00633078	0.00383142	0.00684932	0.00165153	0.00479351	0.00406091	0.00134228	0.266925	0.778267	0.00809717	0.00280899	0.648936	0.104947	0.863294	0.690776	0.348571	0.00325203	0.010929	0.00761035	0.159701	0.040201	0.00604337	0.8	0.00651466	0.203857	0.00412797	0.84188	0.00529316	0.00492005	0.00635863	0.0042735	0.753807	0.823158	0.880987	0.0112031	0.855828	0.0674931	0.00620417	0.00415628	0.00331126	0.00443459	0.0162822	0.00727567	0.00577558	0.0127619	0.912195	0.00294118	0.00295421	0.86755	0.903101	0.827957	0.0544701	0.828996	0.835804	0.824859	0.842017	0.872483	0.505376	0.0222349	0.00886525	0.00398724	0.00980152	0.0157993	0.00733945	0.00900322	0.00381862	0.864489	0.954106	0.819905	0.808511	0.841121	0.003156	0.00558659	0.00775827	0.381868	0.00586854	0	0.00636132	0.00364299	0.00353982	0.00465357	0.89372	0.0918367	0.0137852	0.730337	0.894309	0.519424	0.00559701	0.00278035	0.00589623	0.00706298	0.113971	0.880503	0.782369	0.830396	0.00693684	0.041464	0.053372	0.448498	0.00511894	0	0.0796791	0.0129212	0.00584795	0.00386598	0.00228659	0.00700637	0.00375289	0.757764	0.912485	0.900411	0.708812	0.834416	0.775956	0.0122699	0.119935	0.945946	0.00788695	0	0.849095	0.816159	0.90625	0.617131	0.626101	0.505435	0.620321	0.869931	0.846786	0.83125	0.746507	0.84668	0.802353	0.872521	0.153409	0.652568	0.896379	0.922762	0.809554	0.685695	0.887189	0.944767	0.899642	0.789216	0.354601	0.598131	0.791045	0.0522541	0.810811	0.0940695	0.638066	0.797727	0.778051	0.587571	0.567901	0.220273	0.134675	0.62117	0.472727	0.474143	0.372093	0.73125	0.621546	0.800285	0.47205	0.852326	0.821799	0.606352	0.853596	0.606867	0.716099	0.599572	0.657298	0.875776	0.931655	0.291667	0.046281	0.376506	0.133047	0.736318	0.818689	0.908621	0.807365	0.911049	0.910908	0.916071	0.810844	0.253705	0.860205	0.73667	0.444227	0.307483	0.932836	0.940541	0.910632	0.668055	0.758408	0.810859	0.751572	0.753723	0.813278	0.737719	0.728669	0.813299	0.84543	0.917189	0	0.867419	0.0273973	0.30721	0.897378	0.59144	0.930029	0.792079	0.00746269	0.0626993	0.0130719	0.855932	0.75	0.758553	0.510515	0.701554	0.743017	0.820926	0.554393	0.434783	0.352941	0.616519	0.445714	0.467532	0.411514	0.507411	0.50462	0.569288	0.514158	0.832356	0.51247	0.784081	0.70868	0.820212	0.644304	0.492918	0.687192	0.264108	0.579212	0.840085	0.788162	0.282378	0.00558988	0.7	0.653846	0.731399	0.818182	0.810219	0.110149	0.00730308	0.376847	0.832237	0.518456	0.654255	0.191676	0.247329	0.406619	0.550318	0.609272	0.0944444	0.00617083	0.0191768	0.914286	0.655425	0.835888	0.783912	0.645038	0.822911	0.365631	0.847011	0.787692	0.840243	0.752435	0.52919	0.810559	0.795113	0.83707	0.826531	0.832053	0.647117	0.770531	0.0596774	0.715	0.843478	0.863889	0.160225	0.679612	0.0144928	0.0146492	0.273145	0.900925	0.905771	0.8875	0.897015	0.782705	0.794872	0.739442	0.0101351	0.874372	0.787433	0.754098	0.477204	0.0229406	0.0182046	0.00623441	0.744681	0.532787	0.871636	0.701107	0.785844	0.498869	0.197292	0.858639	0.631783	0.0235944	0.702638	0.80198	0.733755	0.689441	0.0307988	0.369594	0.164286	0.853535	0.877437	0.881262	0.848907	0.695266	0.821566	0.901709	0.925089	0.771486	0.00257954	0.761062	0.00377893	0.00703518	0.787342	0.00823045	0.258567	0.852304	0.625668	0.770992	0.652778	0.8	0.620112	0.210428	0.302326	0.466581	0.758865	0.821759	0.659259	0.743482	0.924138	0	0.840149	0.817346	0.83455	0.00915332	0.625	0.736944	0.812081	0.0167939	0.0387597	0.852941	0.00733496	0.204744	0.873418	0.874459	0.00213675	0.949067	0.035443	0.0283348	0.00761731	0	0.307471	0.912698	0.873333	0.675354	0.0202703	0.137416	0.87033	0.813559	0.700617	0.874147	0.714805	0.489316	0.552743	0.256669	0.645579	0.789649	0.783172	0.852459	0.734163	0.83213	0.00319361	0.00455466	0.859519	0.199115	0.852514	0.878788	0.458404	0.253731	0.834507	0.525316	0.361644	0.73516	0.437229	0.690566	0.0195876	0.205446	0.791304	0.785235	0.913223	0.821839	0.831058	0.104283	0.926559	0.90892	0.872749	0.828125	0.864407	0.948571	0.883562	0.917021	0.924769	0.780656	0.0890411	0.0215517	0.788104	0.00614035	0.171829	0.638715	0.801301	0.706667	0.701923	0.0315789	0.119804	0.0078125	0.928994	0.936364	0.845896	0.829008	0.786127	0.821549	0.864407	0.786713	0.841649	0.861359	0.924699	0.866708	0.0801394	0.787081	0.410019	0.24757	0.00306748	0.840108	0.364432	0.00578035	0.00721501	0.00341297	0.900359	0.427273	0.965217	0.00636267	0.00638298	0.720207	0.00352564	0.843243	0.0276423	0.549063	0.861048	0.867647	0.635379	0.902174	0.902256	0.00678733	0.00632911	0.0140449	0.88189	0.762727	0.0013986	0.223567	0.00566572	0.00880872	0.0433905	0.0896287	0.0065526	0.011889	0.620253	0.509434	0.0107383	0.00926999	0.188525	0.370466	0.0524781	0.481688	0.00315956	0.700704	0.00581395	0.102804	0.00480513	0.797468	0.00764818	0.854749	0.00780572	0.659001	0.840131	0.765832	0.875566	0.913151	0.45171	0.00552307	0.00560538	0.0465872	0.35625	0.169312	0.178869	0.237528	0.755448	0.333333	0.010118	0.653595	0.944444	0.105743	0.830671	0.637967	0.715827	0.758671	0.741379	0.79351	0.716418	0.827706	0.876289	0.755162	0.298033	0.0546075	0.0198413	0.256637	0.0443081	0.903735	0.0110461	0.00680272	0.715026	0.855932	0.276337	0.0219491	0.0321168	0.0212766	0.0654762	0.882426	0.860759	0.802508	0.881633	0.84127	0.397291	0.00550747	0.0144092	0.877551	0.85404	0.877143	0.512915	0.70383	0.710884	0.00445186	0.0780822	0.890675	0.791667	0.0298178	0.128571	0.00513347	0.00990917	0.732426	0.718285	0.00347222	0.898876	0.889908	0.776744	0	0.00565428	0.00697799	0.00531679	0.0045904	0.00408497	0.0039173	0.00860479	0.00798403	0.939347	0.00529381	0.00837521	0.845272	0.00582524	0.00620636	0.00286205	0	0.578947	0.701878	0.692586	0.00317965	0.00508906	0.00777454	0.0061237	0.0633484	0.767249	0.659619	0.724359	0.00598802	0.00684262	0.00185874	0.0298507	0.00260643	0.0431525	0.89881	0.00622665	0.0209186	0.00510949	0.00381388	0.00774336	0.0218409	0.00564516	0.00902062	0.00934579	0.158301	0.103352	0.596977	0.780645	0.00391007	0.88253	0.800499	0.893204	0.879545	0.0940959	0.00925926	0.0058309	0.880435	0.932886	0.7853	0.00838972	0.841981	0.728342	0.730056	0.00462107	0.847884	0.00301508	0.0717351	0.0767669	0.213823	0.651408	0.879032	0.906752	0.00624566	0.875749	0.0884354	0.0586957	0.146974	0.0290237	0.847945	0.00770218	0.0148883	0.00477327	0.802171	0.878229	0.897855	0.785263	0.874214	0.003245	0.735294	0.115141	0.290618	0.0185851	0.00680817	0.930233	0.157303	0.0172414	0.00418251	0.166667	0.876518	0.704156	0.72392	0.00690335	0.135861	0.872428	0.866873	0.628394	0.892644	0.82973	0.891975	0.435583	0.0101112	0.00954198	0.008	0.00441176	0.240706	0.861111	0.903401	0.00270636	0.00363636	0.00406711	0.00630915	0.00778816	0.22265	0.109333	0.817935	0.00431655	0.00382723	0.0013947	0.89881	0.672222	0.200634	0.00178811	0.00440529	0.00401606	0.915033	0.0301659	0.346793	0.0182704	0.0539305	0.0275762	0.05549	0.204868	0.0894207	0.0233918	0.152338	0.110694	0.87572	0.899061	0.732345	0.00785855	0.0145119	0.002849	0.316372	0.00580357	0.004363	0.00296443	0.00636943	0.00473934	0.012285	0.0126326	0.00332594	0.72807	0.692734	0.719812	0.00594273	0.00413223	0.873418	0.579587	0.705882	0.0144462	0.944521	0.862069	0.963636	0.0739726	0.0103093	0.837607	0.0176056	0.895105	0.0869565	0.922481	0.756871	0.00396983	0.345566	0.323188	0.542373	0.810945	0.00924499	0.890909	0.865672	0.654788	0.134554	0.700214	0.829099	0.675676	0.785714	0.513322	0.897297	0.00638792	0.919355	0.895093	0.824422	0.0299213	0.0606884	0.0416254	0.893574	0.766423	0.0871795	0.00714286	0.858268	0.799107	0.151832	0.645669	0.687919	0.829876	0.419355	0.0578378	0.0105018	0.0550459	0.371197	0.2829	0.413978	0.628175	0.495868	0.687211	0.730034	0.451306	0.756701	0.0110803	0.647399	0.479532	0.179901	0.475543	0.365904	0.343925	0.645991	0.0593286	0.0715532	0.798319	0.00856653	0.584254	0.00222788	0.652778	0.0722892	0.831547	0.735294	0.741573	0.64	0.213483	0.00817236	0.617188	0.705674	0.663507	0.00703125	0.00351185	0.0199488	0.00412371	0.00687128	0.0262489	0.121212	0.345545	0.0547303	0.0177936	0.0704787	0.752022	0.00817996	0.00728408	0	0.0248634	0.652344	0.113178	0.488806	0.300195	0.141559	0.00389538	0.00249844	0.207627	0.027121	0.0271903	0.00605394	0.0289769	0.0040858	0.0107738	0.0757143	0.113337	0.311034	0.870833	0.667389	0.00488798	0.140521	0.0941176	0.0207852	0.0345286	0.680556	0.636364	0.381579	0.794258	0.833333	0.931408	0.00718391	0.0102102	0.0158103	0.00513171	0.0042735	0.00273673	0.0097166	0.00385109	0.00368664	0.00932401	0.0896027	0.31677	0.516168	0.00714286	0	0.844595	0.69281	0.434188	0.00230017	0.00649878	0.13482	0.00561167	0.0391459	0.785536	0.140984	0.00382723	0.00474121	0.00463231	0.00787402	0.259212	0.0980156	0.00246184	0.0070922	0.197068	0.653759	0.0340836	0.295285	0.813953	0.00713154	0.0041816	0.00725013	0.00288739	0.880081	0.641522	0.875776	0.710983	0.00326442	0.00763359	0.0183639	0.0274725	0.0271581	0.00858586	0.0100125	0.095729	0.430851	0.0775862	0.863813	0.00762195	0.00360577	0.209827	0.685349	0.769509	0.859345	0.00676437	0.852071	0.380435	0.00600858	0.00542823	0.0902439	0.00626613	0.00262352	0.443459	0.658537	0.00912779	0.00301205	0.0450845	0.00910194	0.0179063	0.00524476	0.00578549	0.00417246	0.00834492	0.0121065	0.0262055	0.85595	0.575107	0.00734803	0.600181	0.427042	0.455128	0.254768	0.362023	0.35444	0.557952	0.278626	0.02978	0.0860215	0.102171	0.0993256	0.136176	0.0830189	0.0660025	0.0436242	0.004313	0.00486449	0.00785683	0.0536131	0.00388457	0.00531511	0.00635697	0.160935	0.397291	0.761506	0.100647	0.00830737	0.0101523	0.0064744	0.0541272	0.141736	0.195219	0.351981	0.00651042	0.810345	0.467208	0.00702576	0.00673924	0.00644815	0.00205761	0.185954	0.0277778	0.00521251	0.00449438	0.7725	0.744726	0.77305	0.0134395	0.00512164	0.010095	0.00666963	0.7251	0.238806	0.019943	0.00613208	0.00564061	0.75	0.00439802	0.00538278	0.0201174	0.00499501	0.837047	0.0113698	0.00628437	0.0208855	0.761654	0.00669145	0.82716	0.901961	0.00248963	0.821909	0.631982	0.165505	0.934211	0.357143	0.00745841	0.0128901	0.0117647	0.021945	0.0122239	0.843028	0.854214	0.677532	0.925734	0.00360685	0.884854	0.79661	0.737705	0.627993	0.433702	0.311409	0.875	0.813499	0.799197	0.03	0.0279156	0.764706	0.834711	0.0144928	0.448468	0.00439239	0.807692	0.770867	0.00374707	0.0175439	0.00746269	0.569372	0.870403	0.770606	0.00898742	0.093968	0.0103417	0.00665484	0.00726942	0.858333	0.777143	0.818078	0.00668577	0.00614439	0.0116913	0.0359537	0.008004	0.893491	0.798283	0.821429	0.00707214	0.0967423	0.0314389	0.896254	0.0033557	0.00554939	0.00628931	0.00743494	0.0148148	0.0639606	0.00605653	0.404448	0	0.00550531	0.0068306	0.0070922	0.00550796	0.00552486	0.00561798	0.00611621	0.03125	0.00302115	0.00294291	0.0011325	0.0270793	0.806087	0.66895	0.552045	0.929712	0.803922	0.855895	0.00784929	0.80786	0.90303	0.239067	0.830254	0.836659	0.859459	0.758621	0.00348432	0.698864	0.00559105	0.00754853	0.00661157	0.639676	0.671347	0.822657	0.728616	0.00802265	0.696667	0.167683	0.768966	0.640884	0.805383	0.00554529	0.0176423	0.00752587	0.00527357	0.00462963	0.829218	0.86551	0.109005	0.821272	0.802097	0.734628	0.875271	0.87957	0.83737	0.00506757	0.926199	0.00343249	0.00315856	0.894558	0.541472	0.194361	0.101027	0.838156	0.656156	0.814915	0.876805	0.748359	0.892857	0.769912	0.778846	0.0961338	0.00305966	0.00334672	0.00869565	0.6711	0.414248	0.551852	0.292672	0.0794531	0.00474898	0.0136054	0.367454	0.89781	0.00515612	0.00636042	0.00389948	0.00685208	0.00415512	0.177711	0.317073	0.830645	0.857647	0.912371	0	0.0294765	0.94586	0.875628	0.891288	0.90075	0.883784	0.89901	0.731602	0.00203943	0.0050665	0.00168445	0.00542741	0.00432099	0.00488827	0.00305577	0.00593912	0.00903444	0.00386473	0.00703844	0.147727	0	0.0107198	0.00770713	0.0068089	0.00949367	0.00346706	0.0043956	0.844374	0.93012	0.963504	0.00707396	0.00394589	0.00268456	0.00178678	0.00475059	0.70867	0.0101976	0.0552326	0.0173	0.00842224	0.00438871	0.341241	0.31586	0.15288	0.003367	0.00417163	0.12261	0.00470219	0.00677201	0.625514	0.883827	0.0621572	0.0027248	0.00440252	0.856049	0.00348432	0.745915	0.861314	0.00846805	0.857616	0.841339	0.006003	0.00995763	0.224057	0.00839185	0.159778	0.431818	0.365639	0.00407451	0.0126263	0.277433	0.112299	0.598425	0.801619	0.549133	0.533088	0.00705128	0.00299103	0.493617	0.347551	0.758242	0.166888	0.232751	0.897934	0.00632644	0.00637959	0.00766284	0.886628	0.725714	0.872222	0.148352	0.810127	0.707463	0.886861	0.834758	0.829809	0.00624756	0.897019	0.798246	0.881748	0.865922	0.00823353	0.0055336	0.00315789	0.00653168	0.0803614	0.714286	0.280475	0.724299	0.928571	0.914761	0.010682	0.858238	0.886364	0.800507	0.00811992	0.00551572	0.00761649	0.865841	0.0047749	0.00496771	0.882505	0.853591	0.6759	0.0658135	0.00608828	0.647059	0.0107198	0.015942	0.158016	0.834746	0.407656	0.798107	0.861224	0.794251	0.757559	0.794501	0.815029	0.895028	0.671642	0.702479	0.0175439	0.160494	0.703297	0.478372	0.734104	0.0337861	0.0242511	0.0352941	0.790254	0.00573215	0.0740741	0.00445765	0.0463282	0.4375	0.0128488	0.851852	0.00439932	0.0030581	0.635417	0.109961	0.049961	0.433142	0.00596421	0.423969	0.19097	0.0988679	0.869186	0.8	0.00502332	0.871901	0.264706	0.233725	0.725352	0.775568	0.37429	0.719917	0.436214	0.471233	0.599388	0.74316	0.516892	0.781609	0.00378931	0.00582848	0.777778	0.0164609	0.161885	0.414248	0.0177346	0.865707	0.425721	0.791457	0.00161031	0.0737589	0.00315457	0.76335	0.720951	0.452599	0.66561	0.1284	0.135524	0.783333	0.627572	0.838095	0.791322	0.00438436	0.00476352	0.430824	0.458937	0.578723	0.771807	0.772059	0.689727	0.711864	0.0350877	0.845679	0.821053	0.651515	0.676829	0.502049	0.459655	0.421986	0.389908	0.606918	0.571773	0.637037	0.687204	0.501553	0.699237	0.373673	0.585253	0.185771	0.643717	0.662121	0.54914	0.71649	0.381406	0.269311	0.244579	0.563758	0.679374	0.807818	0.67234	0.741379	0.792135	0.88377	0.806542	0.547692	0.777202	0.753307	0.375887	0.226933	0.592208	0.868687	0.889754	0.7824	0.735849	0.941176	0.610209	0.220736	0.877778	0.717172	0.881432	0.92891	0.834297	0.642173	0.777465	0.865443	0.822014	0.452608	0.829205	0.751908	0.015748	0.884103	0.852315	0.336364	0.707071	0.834459	0.270021	0.831461	0.67	0.537613	0.667794	0.819328	0.535802	0.0387232	0.79402	0.73955	0.78903	0.866751	0.817164	0.828338	0.934097	0.781132	0.784483	0.780731	0.865385	0.104921	0.817021	0.0291188	0.145455	0.0264249	0.0129781	0.0558767	0.623188	0.709524	0.587336	0.753304	0.797814	0.68306	0.00589391	0.817552	0.896296	0.0180689	0.0144404	0.0510949	0.418868	0.10882	0.131792	0.371277	0.283784	0.632716	0.285088	0.464646	0.450479	0.57971	0.788644	0.750958	0.845878	0.820702	0.689286	0.00587002	0.145238	0.640845	0.298025	0.865691	0.296875	0.813765	0.00902256	0.129606	0.00258231	0.0787589	0.169031	0.333818	0.00443906	0.0154386	0.0707376	0.00495295	0.00396825	0.0414343	0.703901	0.612069	0.0292887	0.905263	0.796482	0.0145923	0.00620396	0.0203933	0.0149645	0.0275028	0.0340249	0.0118505	0.712522	0.0297644	0.0208199	0.0864198	0.0303239	0.30905	0.652695	0.501818	0.269155	0.769231	0.0182349	0.787879	0.0372272	0.00559855	0.00412121	0.828704	0.00527241	0.00427873	0.604046	0.0059312	0.00615114	0.870849	0.764977	0.605137	0.680433	0.675676	0.421927	0.00909091	0.820513	0.701389	0.650765	0.11204	0.873897	0.94186	0.00474138	0.349693	0.428058	0.0513513	0.928	0.852196	0.821656	0.657534	0.878942	0.920792	0.717241	0.449438	0.042885	0.0828516	0.0772834	0.016157	0.132911	0.441267	0.947712	0.936842	0.924444	0.0491329	0	0.487952	0.793103	0.888325	0.641791	0.0613763	0.00840336	0.0846485	0.933649	0.891775	0.853135	0.203488	0.856464	0.767391	0.00865801	0.00388161	0.00780234	0.947712	0.762095	0.647238	0.0116167	0.00882353	0.725124	0.667391	0.964912	0.657505	0.230337	0.90326	0.80695	0.00510031	0.444134	0.669492	0.0590778	0.00436409	0.00869565	0.88946	0.325733	0.936768	0.837061	0.777188	0.28821	0.36148	0.707483	0.764214	0.653251	0.109827	0.579125	0.57158	0.856338	0.702128	0.59322	0.593664	0.857143	0.813008	0.58548	0.0923077	0.00375235	0.713542	0.517544	0.792683	0.77208	0.759151	0.867173	0.449495	0.0143505	0.771429	0.021645	0.780983	0.274752	0.850202	0.106557	0.890566	0.934286	0.148532	0.543836	0.874302	0.00468384	0.835227	0.867188	0.328076	0.107879	0.122222	0.754826	0.710204	0.777251	0.657658	0.831547	0.564885	0.281857	0.0189445	0.722892	0.856833	0.826415	0.861518	0.804035	0.576	0.893004	0.515127	0.430847	0.603912	0.833024	0.868085	0.535762	0.851852	0.897959	0.171329	0.478261	0.634981	0.89899	0.917827	0.917722	0.349917	0.849095	0.661157	0.00849257	0.145833	0.625954	0.327724	0.34089	0.787234	0.644699	0.575546	0.450081	0.0476506	0.278788	0.622642	0.484909	0.672932	0.957895	0.118943	0.830986	0.329621	0.8	0.785441	0.647416	0.683168	0.884181	0.677518	0.780093	0.695853	0.73549	0.939716	0.0817942	0.805014	0.764444	0.205128	0.723418	0.835514	0.00751503	0.00434783	0.0269699	0.0151899	0.00876644	0.00824402	0.00555042	0.83737	0.0229192	0.00651303	0.0484163	0.207655	0.39556	0.235872	0.617552	0.813953	0.311213	0.731544	0.898734	0.526971	0.902017	0.25618	0.576657	0.875175	0.89625	0.86944	0.538905	0.0477612	0.868056	0.925926	0.764444	0.779449	0.776842	0.875	0.858407	0.91373	0.00482393	0.164103	0.471751	0.727707	0.780899	0.846667	0.580849	0.397849	0.741486	0.248296	0.0153846	0.0121795	0.692593	0.558952	0.00591178	0.00688468	0.00409596	0.803129	0.764706	0.464416	0.475248	0.845494	0.0811966	0.167759	0.810345	0.0338208	0.70229	0.0954774	0.0831354	0.621849	0.223425	0.822034	0.00591017	0.525641	0.583333	0.143373	0.154576	0.366584	0.633858	0.0764499	0.862903	0.971292	0.00607903	0.832558	0.729167	0.0987124	0.820144	0.95102	0.477887	0.668085	0.0132062	0.00745871	0.921348	0.821678	0.772093	0.89019	0.863144	0.00151976	0.0789474	0.557522	0.762295	0.869737	0.691395	0.0183486	0.00890208	0.0298507	0.666667	0.561895	0.885457	0.844221	0.00305111	0.00432069	0.771712	0.259014	0.808033	0.760646	0.844125	0.389313	0.582192	0.276405	0.231788	0.00648508	0.0126582	0.786749	0.88724	0.861905	0.80575	0.817667	0.0568182	0.0469484	0.875	0.777174	0.533708	0.0886427	0.649533	0.00650671	0	0.0041876	0.0520231	0.0219907	0.0429043	0.856859	0.272727	0.913146	0.90411	0.376168	0.00493421	0.00494438	0.912214	0.0084453	0.00185014	0.103659	0.844616	0.857639	0.00472915	0.00344149	0.0026087	0.0078125	0.00189036	0.00500385	0.0153574	0.896004	0.875412	0.12012	0.0155844	0.755319	0.536227	0.648148	0.830189	0.869219	0.670543	0.22119	0.0321903	0.00422833	0.015873	0.00421348	0.00364773	0.00411184	0.00571102	0.586207	0.893401	0.834821	0.00369731	0.0074813	0.0158371	0.00389408	0.00649351	0.241379	0.0276498	0	0.00542888	0.601637	0.0679443	0.00453309	0.788606	0.120536	0.0831947	0.170306	0.217816	0.0652632	0.167568	0.104061	0.0714286	0.62069	0.0408654	0.00574713	0.0748576	0.0137931	0.411033	0.916667	0.00602151	0.418327	0.00616247	0.776571	0.902116	0.864086	0.00801749	0.00564972	0.00688073	0.00352113	0.00835322	0.00623441	0.911765	0.00980392	0.828375	0.00728332	0.772908	0.288372	0.0027881	0.272262	0.413567	0.570033	0.87037	0.932361	0.444444	0.828025	0.889381	0.0056338	0.929492	0.907489	0.846847	0.895312	0.878848	0.945205	0.723716	0.0371622	0.855	0.300385	0.479905	0.908467	0.936508	0.768212	0.781982	0.326797	0.924528	0.00652742	0.913534	0.822335	0.00621118	0.00485437	0.936	0.00327511	0.00449871	0.00156822	0.00414365	0.93578	0.446328	0.0013624	0.00614489	0.319838	0.702427	0.00354296	0.00438982	0.0105298	0.0266223	0.00414766	0.00524781	0.00782779	0.00990753	0.404977	0.181347	0.233333	0.645907	0.860231	0.806723	0.805679	0.843537	0.00370233	0.849174	0.00338879	0.0230742	0.0142576	0.0291705	0.0141264	0.126498	0.447581	0.557078	0.5792	0.60262	0.185714	0.313953	0.868664	0.00356436	0.0131687	0.00619003	0.0296374	0.00700191	0.613546	0.00726744	0.00765484	0.00631199	0.00773196	0.832905	0.290051	0.00352734	0.00574459	0.840164	0.660377	0.00279486	0.00187266	0.00571429	0.00761035	0.0344828	0.00243754	0.00550206	0	0	0.00334448	0.00318302	0.00288351	0.00752394	0.00292826	0.768657	0.864181	0.188831	0.026616	0.884977	0.602527	0.0120482	0.00364631	0.0299456	0.305994	0.218901	0.668974	0.813793	0.00756274	0.00836551	0.00198939	0.00352113	0.0207852	0.00382555	0.584881	0.00415512	0.101523	0.828666	0.425263	0.0513245	0.0253906	0.0075067	0.00336474	0.697917	0.413217	0.116788	0.443641	0.868966	0.0129812	0.00938757	0.003003	0.00560224	0.529621	0.503383	0.402516	0.00361882	0.0225564	0.109091	0.00652938	0.730038	0.0446194	0.330244	0.0883212	0.0261097	0.00363196	0.0343654	0.0069025	0.064133	0.583866	0.214818	0.0704584	0.00656545	0.0360137	0.413529	0.793872	0.00717949	0.388531	0.854022	0.00887311	0	0.0241935	0.15814	0.00831601	0.00638298	0.00529865	0.0173669	0.877446	0.833635	0.004158	0.00425532	0.00284495	0.796544	0.255172	0.141651	0.779264	0.734841	0.832143	0.13369	0.731517	0.791304	0.215686	0.0733945	0.0863454	0.849246	0.874276	0.857516	0.899399	0.887081	0.978102	0.898234	0.480924	0.886145	0.897849	0.741191	0.85567	0.96	0.657787	0.390977	0.895833	0.88729	0.908745	0.865696	0.894325	0.88345	0.806548	0.00557769	0.139963	0.145161	0.594401	0.437008	0.810277	0.439891	0.599099	0.737288	0.8	0.825301	0.862283	0.899471	0.653846	0.115461	0.00603318	0.910448	0.65	0.737805	0.00544016	0.0103359	0.0052356	0.857143	0.00451467	0.156556	0.539604	0.774194	0.869565	0.865832	0.605839	0.00125865	0.0284698	0.741935	0.00575954	0.00957771	0.00178891	0.0181135	0	0.176692	0.0816327	0.00633134	0.00492611	0.612245	0.690355	0.932849	0.764706	0.882883	0.787671	0.0503104	0.00775978	0.0203686	0.834586	0.827425	0.7718	0.853846	0.768595	0.916667	0.012069	0.862069	0.842353	0.680556	0.0994764	0.71891	0.0034823	0.0195759	0.0961098	0.827381	0.00342466	0.00744048	0.0320513	0.795082	0.00618716	0.00604491	0.70997	0.00646831	0.881395	0.719424	0.820069	0.475664	0.761062	0.883001	0.00537634	0.411765	0.00303951	0.929577	0.904159	0.456818	0.784029	0.0201945	0.858873	0.0696665	0.185915	0.245661	0.00207469	0.00397483	0.00528541	0.756757	0.0147476	0.112266	0.820423	0.0064744	0.00408719	0.00865801	0.00275862	0.00565682	0.00998336	0.0622162	0.0434783	0.904085	0.00415369	0.0798419	0.00509684	0	0.0114943	0.00787402	0.00689127	0.473963	0.890402	0.315908	0.762755	0.102881	0.340541	0.00372376	0.703209	0.00662252	0.0115473	0.00446828	0.708333	0.826613	0.0087184	0.00406711	0.00561798	0.701923	0.811181	0.540059	0.777273	0.714286	0.0187354	0.825737	0.0110024	0.0437536	0.199546	0.688679	0.335962	0.938272	0.00544161	0.805755	0.026253	0.00399315	0.171795	0.810143	0.707809	0.878223	0.829545	0.0528053	0.0468064	0.308081	0.53	0.0031185	0.357046	0.699467	0.797872	0.00942549	0.00526316	0.914017	0.825607	0.00411692	0.093543	0.825419	0	0.901478	0.6875	0.875208	0.885993	0.801802	0.892857	0.973958	0.00627353	0.098402	0.745763	0.00877193	0.653846	0.554936	0.493506	0.859375	0.857678	0.758123	0.0117247	0.0137363	0	0.0151057	0.00277521	0.00284091	0.00983091	0.322351	0.645161	0.681957	0.0184466	0.0116335	0.137795	0.0367384	0.048289	0.444444	0.895288	0.853881	0.766234	0.703833	0.00791855	0.462963	0.00772532	0.0700701	0.548781	0.00679852	0.00680272	0.00603015	0.0240481	0.71231	0.190678	0.44	0.70317	0.799649	0.10101	0.00454545	0.375451	0.255086	0.00287977	0.296089	0.00239521	0.00849515	0.00458015	0.00219058	0.0129271	0.704382	0.549505	0.402247	0.00898652	0.578043	0.0141026	0.0102041	0.0038835	0.0075815	0.00228484	0.575301	0.00112233	0	0.00623269	0.00837209	0.00444444	0.0065123	0.00780696	0.00543478	0.00120192	0.015873	0.143808	0.0305344	0.756654	0.00528541	0.00409836	0.896552	0.00123916	0.560606	0.0627763	0.00414938	0.00608045	0.612903	0.00741198	0.00462657	0.00699301	0.273381	0.112676	0.00463499	0.00245098	0.003108	0.00387222	0.00728863	0.00484027	0.00629921	0.00134953	0.00485437	0.00732601	0.00507416	0.00447628	0.00353669	0.639405	0.48249	0.783186	0.00831734	0.826087	0.909605	0.835052	0.883954	0.895833	0.893913	0.84492	0.915094	0.753571	0.825397	0.104972	0.778524	0.0258411	0.0153939	0.0071599	0.754701	0.795649	0.741053	0.860825	0.9	0.825137	0.874525	0.864225	0.682927	0.0010142	0.0065312	0.0073692	0.00206398	0.00920368	0.443598	0.681592	0.814371	0.821235	0.80198	0.492958	0.00169492	0.00308483	0.00468604	0.0163551	0.89404	0.606742	0.82567	0.814227	0.813397	0.613808	0.862255	0.77955	0.897253	0.544067	0.630327	0.604278	0.0977918	0.414573	0.011236	0.00500974	0.00722022	0.00634345	0.01875	0.00531263	0.00723589	0.0143575	0.773649	0.827507	0.484043	0.0125493	0.00485732	0.00389105	0.00332963	0.00817236	0.00586756	0.00395257	0.00767018	0.0251572	0.00653595	0	0.799381	0.774436	0.607488	0.00543478	0.00325733	0.75	0.540984	0.890282	0.578313	0.53902	0.479167	0.747678	0.533835	0.704348	0.776471	0.740351	0.717047	0.226974	0.949749	0.206997	0.897479	0.777328	0.784483	0.247423	0.76324	0.708004	0.563025	0.813008	0.90566	0.00705882	0.00517241	0.720054	0.8577	0.877729	0.00627615	0.00892857	0.829787	0.0039267	0.00634466	0.00718243	0.00849257	0.811836	0.759837	0.908654	0.595007	0.84029	0.147849	0.79784	0.762712	0.794118	0.382653	0.0931677	0.208556	0.82263	0.859903	0.804565	0.913295	0.820359	0.859206	0.906383	0.106061	0.857513	0.832344	0.845471	0.853801	0.842806	0.902507	0.759369	0.718291	0.89071	0.00338491	0.00725953	0.405594	0.616949	0.00650888	0.180328	0.86758	0.900374	0.17801	0.740099	0.806667	0.0371517	0.743539	0.691943	0.874299	0.87218	0.889344	0.762887	0.821739	0.809524	0.910326	0.900943	0.803101	0.81827	0.8557	0.012959	0.0909091	0.701613	0.806084	0.71373	0.642233	0.755686	0.673544	0.211604	0.515284	0.689655	0.687023	0.801932	0.434978	0.724551	0.0327304	0.00388601	0.636364	0.740741	0.641791	0.776667	0.0441989	0.388747	0.832804	0.577143	0.162712	0.00655864	0.0785908	0.78	0.6875	0.00669216	0.844444	0.700224	0.68942	0.262626	0.726651	0.00282087	0.0089172	0	0.434272	0.78852	0.755556	0.744884	0.778509	0.783217	0.790089	0.669304	0.800995	0.185312	0.424497	0.186096	0.824477	0.876574	0.817014	0.73617	0.312229	0.0160643	0.0039093	0.115986	0.754759	0.858447	0.129417	0.0279092	0.0395349	0.536222	0.544204	0.305031	0.774046	0.330508	0.582011	0.6873	0.722973	0.74744	0.663265	0.691489	0.466667	0.780374	0.00431034	0.883171	0.197368	0.00608407	0.00801833	0.577803	0.895072	0.875576	0.811715	0.883817	0.00949094	0.579487	0.49537	0.931727	0.865919	0.871728	0.00203666	0.00458716	0.751634	0.858847	0.143323	0.400709	0.081448	0.00204082	0.0875696	0.00612557	0.102125	0.0016835	0	0.00396682	0.674706	0.805825	0.827451	0.275316	0.00487465	0.00503018	0.00477223	0.879299	0.514764	0.585302	0.713864	0.00441176	0.799127	0.0997151	0.663934	0.843478	0.00719424	0.00760234	0.00666173	0.00544465	0.763006	0.522277	0.778243	0.0275229	0.798576	0.670455	0.00381098	0.00689655	0.364326	0.00224972	0.00803213	0.00312256	0.0120643	0.803604	0.850647	0.0392089	0.0145299	0.00682012	0.00183824	0.00960659	0.103466	0.630662	0.37156	0.00813008	0.00819062	0.920455	0.857143	0.00149142	0	0.00614948	0.00378788	0.00275699	0.815013	0.0191657	0.003427	0.282548	0.00617284	0.0063762	0.00271739	0.0184332	0.855124	0.783099	0.00344149	0.00397141	0.00759494	0.865625	0.00217865	0.00738725	0.0102564	0.913413	0.004363	0.00438596	0.166557	0.144191	0.00629371	0.0015361	0.00648148	0.00525394	0.00590164	0.501453	0.0231788	0.00406298	0.00580833	0.746084	0.654723	0.0034965	0.00635076	0.00480769	0.00592495	0.869863	0.00349345	0.00492126	0.00849858	0.00454087	0.0168776	0.00356888	0.00694444	0.679842	0.00635728	0.680272	0.656442	0.623352	0.00291439	0.00671463	0.0082012	0.00947867	0.00252525	0.00707547	0.723054	0.722772	0.104294	0.82397	0.00406504	0.00394564	0.00373413	0.150522	0.331595	0.372549	0.212876	0.00479042	0.0056243	0.0777778	0.00406504	0.00556174	0.790816	0.0833333	0.450935	0.00408719	0.00529101	0.575309	0.00391236	0.0044953	0.00254777	0.00734619	0.0111111	0.00292398	0.00296736	0.00546448	0.0049456	0.00507614	0.00543478	0.00181984	0.00940439	0.839827	0.718391	0.00911854	0.353268	0.00191939	0.00286885	0.00845804	0.00208333	0.00389105	0.0379747	0.658654	0.567842	0.621094	0.52409	0.0389954	0.00701403	0.813253	0.00749584	0.00550964	0.253731	0.909985	0.90201	0.83737	0.00380409	0.592857	0.846939	0.876289	0.854945	0.831486	0.834876	0.147913	0.00327332	0.840206	0.00720165	0.886525	0.858417	0.172043	0.950549	0.0528302	0.00345542	0.897162	0.915701	0.553957	0.0236967	0.0104463	0.00465116	0.00328299	0.050193	0.566298	0.135747	0.121651	0.436518	0.770548	0.16	0.0050193	0.00548902	0.00694444	0.00524934	0.00583885	0.00643777	0.00754936	0.00363636	0.514286	0.756757	0.410891	0.762923	0.0220408	0.0133764	0.00437227	0.866438	0.911602	0.890805	0.822581	0.030888	0.00861079	0.00285442	0.0127226	0.0217391	0.0069646	0.0102041	0.00526778	0	0.00375657	0.240113	0.291457	0.00877193	0.00584795	0.00616016	0.546122	0.677778	0.00899165	0.0147524	0.0266876	0.00249377	0.817361	0.775943	0.00280112	0.00776532	0.00493921	0	0.00866113	0.139171	0.527216	0.803178	0.300654	0.8125	0.00432181	0.00132275	0.00294334	0	0.916155	0.9	0.756811	0.883041	0.928214	0.0982143	0.608295	0.785408	0.90991	0.52027	0.783274	0.816667	0.884615	0.884444	0.835373	0.355236	0.651786	0.0909091	0.00364204	0.00219298	0.19697	0.840541	0.851658	0.747967	0.00629921	0.00453172	0.847134	0.897351	0.0146138	0.482249	0.0047619	0.61413	0.141176	0.00342047	0.675381	0.00544554	0.0476974	0.003314	0.00637846	0.0325203	0.271739	0.0270856	0.912338	0.612319	0.781746	0.934959	0.0105634	0.776256	0.439394	0.88137	0.55814	0.886957	0.0163332	0.00817295	0.747573	0.423077	0.482249	0.507463	0	0.00355556	0.92	0.00947867	0.704251	0.720183	0.0265487	0.0181818	0.0519481	0.315113	0.0239453	0.0715641	0.00639386	0.00346706	0.0760034	0.059761	0.448529	0.853913	0.926247	0.383523	0.352761	0.840708	0.702448	0.860889	0.251282	0.00641026	0.00493097	0.897801	0.686186	0.724928	0.928854	0.871835	0.963415	0.931915	0.263636	0.00610066	0.0090009	0.00628212	0.0123778	0.749518	0.958084	0.787784	0.810637	0.822596	0.567723	0.0083682	0.756944	0.693878	0.782609	0.868	0.0239362	0.0863836	0.291761	0.809969	0.030303	0.0105581	0.783784	0.775862	0.790323	0.625683	0.441931	0.196774	0.581967	0.304813	0.16092	0.688	0.878049	0.662966	0.00469484	0.545035	0.00740741	0.726003	0.648829	0.736041	0.604938	0.482283	0.546191	0.644689	0.536723	0.00222469	0.0059761	0.00769231	0.839744	0.886905	0.0175913	0.0234671	0.00336984	0.00519849	0.0172336	0.0679612	0	0.0356164	0.0039818	0.00489596	0.00343249	0.247772	0.292994	0.617143	0.427861	0.00609756	0.00515464	0.00670391	0.0069029	0.0984615	0.753754	0.39834	0.00906344	0.00722892	0.0911681	0.231746	0.822905	0.728669	0.00793651	0.346774	0.810458	0.00280224	0.0059312	0.740979	0.807273	0.00564175	0.0030692	0.618619	0.630194	0.822581	0.00245614	0.00684932	0.00715901	0.00456621	0.494521	0.379726	0.51511	0.427865	0.0393701	0.00496278	0.547502	0.610227	0.535511	0.628571	0.00275989	0.00473934	0.886161	0.818868	0.0392157	0.685221	0.74946	0.0097493	0.0480949	0.755287	0.638968	0.528846	0.551495	0.00623936	0.00524476	0.003663	0.0069808	0.929032	0.00652985	0	0.779487	0.705342	0.589695	0.00323887	0.108491	0.867672	0.88651	0.808897	0.587771	0.00634249	0.00628141	0.764957	0.798969	0.85906	0.705782	0.730337	0.74734	0.754217	0.845238	0.488136	0.589577	0.0186253	0.0410959	0.00513347	0.315465	0.703325	0.00884956	0.00266312	0.0706897	0.620209	0.115154	0.068662	0.00476644	0.333333	0.295	0.00478927	0.01417	0.00834028	0.00948367	0.0250601	0.235955	0.00528053	0.419319	0.788114	0.00589391	0.117204	0.767544	0.773381	0.024618	0.0490196	0.0540541	0.216319	0.494192	0.81597	0.738133	0.659292	0.0798611	0.0108108	0.0144196	0.359186	0.373984	0.217694	0.0274841	0.0857824	0.00592885	0.0078125	0.00801688	0.691466	0.346241	0.712432	0.00544662	0.682646	0.393006	0.0055332	0.0206463	0.145833	0.0668821	0.515507	0.601064	0.00288809	0.00907716	0.00198413	0.801905	0.863014	0.911972	0.00613811	0.0121417	0.929658	0.895078	0.939252	0.87456	0.91975	0.235099	0.00691389	0.00600962	0.738983	0.794007	0.757225	0.011254	0.705426	0.00932203	0.202941	0.269294	0.240876	0.543353	0.247191	0.616959	0.7	0.765579	0.00651659	0.290698	0.8798	0.00695518	0.315596	0.00474684	0.0268041	0.462963	0.707304	0.773176	0.881057	0.908945	0.640771	0.0494366	0.0218679	0.704951	0.370968	0.00419687	0.683794	0.633788	0.758824	0.242515	0.624647	0.256098	0.561056	0.072758	0.00268456	0.00899101	0.0121786	0.0182648	0.41167	0.426184	0.588652	0.00504202	0.0265074	0.477301	0.00704887	0.679032	0.793132	0.716049	0.720122	0.717373	0.726386	0.630846	0.546215	0.702797	0.803354	0.608407	0.00573477	0.0048909	0.0115207	0.666667	0.706271	0.749202	0.7586	0.672544	0.717887	0.743628	0.843786	0.696391	0.656587	0.755769	0.697248	0.700141	0.368694	0.160646	0.423197	0.381526	0.00595238	0.00694444	0.849315	0.853535	0.860759	0.755674	0.325416	0.00904295	0.00832178	0.00311634	0.822917	0.912913	0.909465	0.693182	0	0.706022	0.592323	0.782051	0.00507614	0.00834939	0.0246046	0.0114424	0.00410256	0.00509585	0.0347826	0.300923	0.466551	0.290938	0.325123	0.00780121	0.657895	0.636364	0.0696999	0.0450526	0.681638	0.00515085	0.518865	0.527906	0.205628	0.0629664	0.0980501	0.471534	0.169689	0.00348028	0.153887	0.00461823	0.00610433	0.0855878	0.229491	0.161039	0.256039	0.151822	0.2	0.619497	0.788288	0.894176	0.864035	0.788256	0.805169	0.896	0.737705	0.415584	0.481928	0.638655	0.722892	0.846154	0.81877	0.538678	0.709117	0.775229	0.551724	0.795057	0.830508	0.726542	0.664062	0.66805	0.760714	0.836013	0.764484	0.754253	0.827815	0.451997	0.322382	0.395543	0.71453	0.342857	0.247475	0.00583352	0.705471	0.632184	0.464527	0.607824	0.626898	0.716121	0.590861	0.543956	0.478912	0.822404	0.502134	0.0445648	0.123568	0.232394	0.270009	0.362205	0.294997	0.799308	0.7584	0.301923	0.344474	0.484776	0.603041	0.716518	0.574246	0.00333611	0.553299	0.151254	0.47102	0.367601	0.330696	0.823607	0.443299	0.542448	0.764602	0.564706	0.646919	0.345088	0.00741351	0.682008	0.804878	0.798851	0.568182	0.52381	0.39604	0.0745672	0.00349786	0.0208877	0.778313	0.165312	0.818509	0.823529	0.709402	0.272284	0.516252	0.738938	0.405844	0.00543478	0.00201207	0.0109649	0.0816777	0.157895	0.387097	0.206977	0.0686869	0.0046729	0.424132	0.436959	0.327618	0.288986	0.315469	0.307985	0.0766962	0.900215	0.343348	0.381594	0.204974	0.005005	0.175127	0.186813	0.753776	0.459364	0.847666	0.823571	0.575075	0.383159	0.524476	0.618218	0.198655	0.568463	0.724832	0.77072	0.867368	0.80656	0.818182	0.799737	0.605623	0.558783	0.237251	0.226592	0.0216503	0.198519	0.281281	0.695632	0.481369	0.337398	0.68731	0.271984	0.0064154	0.654378	0.789855	0.92	0.770073	0.857143	0.0838509	0.193032	0.00363857	0.239716	0.806366	0.350543	0.00595238	0.00351185	0.0323276	0.798851	0.916388	0.0319635	0.0090812	0.786047	0.734884	0.0413123	0.805281	0.792124	0.854214	0.809988	0.790516	0.00375156	0.0118421	0.55814	0.73224	0.662879	0.762452	0.00215054	0.00369198	0.733678	0.719365	0.519065	0.454876	0.720605	0.459592	0.44335	0.472536	0.00794251	0.93722	0.248227	0.060049	0.00599401	0.792453	0.330935	0.0406844	0.056	0.731988	0.921376	0.753595	0.742213	0.440217	0.00803023	0.0103317	0.731092	0.894118	0.636943	0.405316	0.566227	0.378698	0.790823	0.00708592	0.0851852	0	0.00877193	0.00591716	0.00282167	0.508929	0.0109141	0.201089	0.260491	0.528591	0.186603	0.86217	0.805263	0.712871	0.00544366	0	0.0145958	0.00419507	0.0062819	0.330144	0.731066	0.888	0.811217	0.735169	0.821429	0.879121	0.781609	0.874172	0.0440742	0.669461	0.786802	0.84507	0.771127	0.507614	0.626536	0.791878	0.0558455	0.014461	0.00967843	0.0564663	0.016835	0.235462	0.337349	0.0141928	0.87218	0.721612	0.681887	0.813559	0.024	0.00367872	0.00438322	0.00630798	0.782779	0.880196	0.0859375	0.0473168	0.0070922	0.816327	0.795082	0.00283554	0.0056012	0.00274348	0.831325	0.81431	0.759296	0.855556	0.693798	0.763945	0.585214	0.426778	0.0114943	0.0053286	0.133017	0.00488021	0.927273	0.00490998	0.00378251	0.00649351	0.00408998	0.00523169	0.00598802	0.0106952	0.00591716	0.0165725	0.271277	0.00608519	0.00675676	0.00503145	0.0170358	0.570397	0.0321311	0.572816	0.0145138	0.0111821	0.77931	0.230089	0.00751174	0.0138324	0.00908174	0.0671856	0.067623	0.00507614	0.00561555	0.00628141	0.00345304	0.00551572	0.00574713	0.00991572	0.0109632	0.00572519	0.00448431	0.00557621	0.00339239	0.00440529	0.00766871	0.833333	0.00289855	0.077951	0.00746269	0.00337458	0.688073	0.00154321	0.00890631	0.0114464	0.00511509	0.135593	0.683468	0.881579	0.927961	0.0110529	0.0240752	0.00547303	0.0031746	0.0050396	0.00571102	0.00623247	0.0441419	0.229851	0.00248139	0.904192	0.901577	0.00494234	0.00291971	0.0138018	0.00562149	0.00581395	0.0219298	0.00540806	0.00898876	0.00160085	0.00861475	0.00487805	0.00458015	0.00558659	0.00508582	0.0078125	0.00550875	0.00537634	0.0559776	0.347849	0.00771605	0.00913242	0.00957702	0.481728	0.00527325	0.806349	0.00351865	0.938326	0.0881295	0.00216138	0.00353774	0.00378072	0.0123457	0.785527	0.687704	0.013587	0.0393604	0.00849858	0.525939	0.318735	0.0045425	0.0169287	0.11756	0.0154321	0.0222039	0.608696	0.00140056	0.0233645	0.603448	0.498024	0.838802	0.905	0.0128205	0.442655	0.704467	0.0630631	0.919708	0.0483549	0.300353	0.00729927	0.00383632	0.00251889	0.00548697	0	0.919255	0.6	0.174571	0.264774	0.0877419	0.00533333	0.721649	0.00569801	0.00323206	0.138028	0.0815451	0.108642	0.00514139	0.0191693	0.204756	0.0609756	0.00565398	0.0264609	0.00861079	0.0221753	0.00626118	0.00731261	0.0188537	0.140541	0	0.00687285	0.0145631	0.00383877	0.0131654	0.785047	0.251366	0.857692	0	0.77686	0.927835	0.00745077	0.0051395	0.909877	0.854077	0.0055788	0.876623	0.885246	0.901961	0.847909	0.00663228	0.00254453	0.875	0.925311	0.954887	0.298077	0.840555	0.0214953	0.383085	0.158949	0.796675	0.266667	0.00190718	0.00379267	0.850746	0.931035	0.0701933	0.808374	0.00212314	0.857868	0.571613	0.746951	0.891393	0.00518433	0.00565553	0.511628	0.517298	0.49101	0.676923	0.606061	0.842365	0.868966	0.0180505	0.0043956	0.0348226	0.357143	0.593417	0.827655	0.88961	0.820513	0.342857	0.905847	0.92584	0.830999	0.653846	0.00911577	0.859259	0.81382	0.782353	0.0452675	0.0833333	0.697323	0.930108	0.656051	0.897181	0.118774	0.00502513	0.0389321	0.0196629	0.773519	0.875486	0.768116	0.907781	0.471429	0.607656	0.737838	0.00478278	0.613677	0.690054	0.744541	0.776536	0.802621	0.431187	0.721112	0.00328947	0.852071	0.66881	0.698194	0.658902	0.5875	0.537037	0.844037	0.835938	0.347664	0.785467	0.829618	0.889764	0.783172	0.410355	0.674242	0.00094518	0.852835	0.804747	0.0697674	0.00708661	0.290436	0.766949	0.040201	0.493023	0.895769	0.259393	0.922449	0.00963524	0.0174825	0.00545785	0.851449	0.845966	0.428668	0.352459	0.323091	0.570349	0.180583	0.00416146	0	0.857576	0.899446	0.794993	0.0035137	0.815789	0.803594	0.843478	0.871731	0.0167832	0.665998	0.805166	0.827699	0.0688813	0.0136986	0.0113485	0.823944	0.00252908	0.00323974	0.00656455	0.223913	0.624386	0.760807	0.336549	0.579798	0.832061	0.801252	0.641562	0.606452	0.88845	0.11532	0.906921	0.621179	0.686207	0.840868	0.765244	0.864983	0.485558	0.00636943	0.590909	0.465359	0.0463446	0.716814	0.712798	0.502475	0.848485	0.821862	0.894539	0.826948	0.862832	0.9	0.917874	0.282815	0.448718	0.843247	0.813196	0.966387	0.916368	0.776667	0.914141	0.853218	0.784452	0.929043	0.918182	0.925134	0.844037	0.0888278	0.301063	0.771313	0.833333	0.406417	0.822547	0.336709	0.740702	0.00713591	0.257642	0.182775	0.0535308	0.778274	0.777778	0.207602	0.597173	0.237288	0.197512	0.169444	0.195312	0.385159	0.903509	0.0169082	0.00469116	0.813725	0.773279	0.868217	0.802083	0.909677	0.439306	0.405303	0.109541	0.119093	0.739048	0.716253	0.743902	0.728981	0.668342	0.77562	0.836257	0.857143	0.840037	0.734076	0.671756	0.865854	0.416092	0.539698	0.8947	0.772504	0.597264	0.617375	0.765823	0.747153	0.720365	0.163951	0.314516	0.186047	0.350238	0.0994575	0.797546	0.776708	0.0035524	0.582888	0.179104	0.532567	0.218379	0.787122	0.834667	0.690909	0.832609	0.764591	0.825153	0.711561	0.328587	0.474576	0.650936	0.784736	0.00588235	0.174658	0.802491	0.386183	0.761905	0.902532	0.880618	0.875	0.766773	0.811765	0.957082	0.825397	0.870044	0.860073	0.816	0.518412	0.831715	0.893866	0.838134	0.9022	0.92827	0.739506	0.0197368	0.634021	0.828829	0.0186595	0.0151339	0.00487805	0.00491159	0.788079	0.763393	0.92437	0.870968	0.888112	0.940476	0.782946	0.870588	0.0166189	0.0117548	0.103896	0.6875	0.490667	0.957346	0.929176	0.926199	0.405685	0.846154	0.00389358	0.873652	0.751124	0.190751	0.110204	0.0117955	0.00337268	0.874408	0	0.619163	0.00897227	0.00480769	0.364706	0.371032	0.600917	0.00362319	0	0.0294118	0.761553	0.782188	0.851711	0.802326	0.723247	0.840278	0.92549	0.794872	0.910761	0.810845	0.843195	0.80826	0.704403	0.814332	0.821429	0.860248	0.638	0.774834	0.0860656	0.00591949	0.00536769	0.0512821	0.257143	0.571429	0.742775	0.837209	0.862745	0.84507	0.84127	0.0920398	0.895868	0.815534	0.561265	0.474614	0.0193906	0.769231	0.151751	0.398438	0.861314	0.747958	0.738318	0.613208	0.900356	0.627778	0.800268	0.864865	0.732218	0.865385	0.889093	0.798905	0.038961	0.698413	0.771186	0.0197368	0.0612245	0.763359	0.12069	0.970149	0.763689	0.85441	0.885	0.520648	0.779456	0.706186	0.770776	0.785714	0.850655	0.00826446	0.00389358	0.816993	0.0171674	0.70441	0.0639098	0.93722	0.933908	0.188811	0.0038961	0	0.00417537	0.00582902	0.0075188	0.872263	0.220339	0.00757054	0.9	0.002079	0.845161	0.505618	0.833876	0.00909918	0.00721649	0.0057554	0.00266667	0.00465839	0.848101	0.877229	0.791411	0.00666945	0.0047356	0.00253378	0.803681	0.885246	0.00541638	0.00297767	0.00447094	0.574949	0.00917131	0.0193779	0.023023	0.00489796	0.0074129	0.425743	0.00464331	0.00879508	0.00383693	0.00687679	0.00267857	0.472759	0.0294118	0.00437318	0.00862069	0.480151	0.8	0.773129	0.701149	0.518421	0.890365	0.886792	0.913319	0.0114504	0.00603528	0.919875	0.0044661	0.0129817	0.0139555	0.150259	0.115903	0.914174	0.862162	0.00954654	0.00572884	0.0275229	0.605505	0.895899	0.840951	0.858781	0.771331	0.83964	0.637306	0.004971	0.00444115	0.00704846	0.928994	0.330275	0.107794	0.0134228	0.836982	0.909294	0.871669	0.829517	0.738095	0.00839695	0.855639	0.958333	0.799781	0.786834	0.463087	0.0288541	0.00800915	0.00607718	0.00664452	0.00607735	0.00641797	0.848315	0.00435053	0.762626	0.848276	0.901205	0.00402685	0.405191	0.775776	0.00853933	0.00569692	0.00142857	0.00468384	0.0165289	0.00724638	0.00445434	0.00510725	0.00428266	0.784753	0.786026	0.852459	0.00445151	0.00440917	0.189286	0.0669668	0.0615942	0.00231303	0.825397	0.7231	0.866337	0.880285	0.872611	0.93904	0.845674	0.00751366	0.842593	0.272059	0.61018	0.735294	0.0169492	0.00894266	0.00343643	0.0105839	0.474777	0.86532	0.596085	0.874074	0.00764706	0.804082	0.296407	0.86568	0.920354	0.896057	0.00250268	0.149197	0.0037831	0.819444	0.862745	0.00826446	0.630814	0.818182	0.0149031	0.0030349	0.00259933	0.0031881	0	0.00442478	0.00378151	0.0047619	0.00591716	0.0274314	0.758752	0.00398089	0.00550775	0.00611621	0.00373692	0.911475	0.00440335	0.000907441	0.934579	0.0234483	0.620337	0.882637	0.794648	0.00751252	0.205916	0.00508607	0.0060423	0.0077891	0.939338	0.00182371	0.00520625	0.148148	0.00581677	0.880795	0.0044	0.00736943	0.00995025	0.00474158	0.0032175	0.00461184	0.884026	0.851259	0.00522364	0.848889	0.15873	0.00606367	0.00449102	0.00602773	0.0026178	0.00208914	0.00433526	0.0347594	0.00611621	0.00447427	0.484444	0.0185185	0.00436681	0.00186916	0.00628084	0.527651	0.255512	0.624553	0.870112	0.806324	0.181365	0.00729464	0.00491138	0.913374	0.910083	0.00502372	0.0284211	0.0856303	0.0112036	0.0144462	0.00414201	0.00758397	0.00986842	0.00899888	0.00321027	0.00953516	0.0100386	0.00358852	0.705882	0.00466284	0.00410303	0.00467581	0.875502	0.920765	0.771186	0	0.00942408	0.00803213	0.0976546	0.896825	0.882696	0.793103	0.00447658	0.00835381	0.0185036	0.00711238	0.00531401	0.00478998	0.00839793	0.00685976	0.00334821	0.0186567	0.901493	0.88491	0.888855	0.813607	0.899439	0.920302	0.918195	0.877245	0.0681265	0.00242184	0.00580403	0.0442834	0.820513	0.0043956	0.890785	0.00431965	0.829493	0.874439	0.564236	0.858809	0.004662	0.00737101	0.00650195	0.0074224	0.00510204	0.00617284	0.2849	0.00611719	0.850679	0.774194	0.00210305	0.0271493	0.00682261	0.00504868	0.499076	0.915547	0.00377739	0.00106045	0.79096	0.815516	0.37299	0.394515	0.00445324	0.903715	0.397561	0.870558	0.860335	0.633094	0.0715397	0.274905	0.846774	0.75814	0.212815	0.00618459	0.849367	0.627095	0.795587	0.665517	0.755507	0.860806	0.00463423	0.880597	0.0401039	0.121655	0.278997	0.463731	0.00206186	0.811765	0.0887805	0.153409	0.765043	0.808095	0.0344173	0.00861079	0.7604	0.151322	0.00874432	0.517685	0.884615	0.774487	0.803191	0.00548847	0.00581395	0.00441306	0.0188679	0.00674536	0.00350195	0.00672948	0.036215	0.567114	0.662791	0.0229885	0.0156478	0.00752508	0.426087	0.752905	0.076442	0.110217	0.00436086	0.00821918	0.022807	0.000755287	0.00375	0.00446263	0	0.0444444	0.386719	0.0109007	0.0167347	0.279292	0.00613027	0.244782	0.239216	0.64726	0.00394425	0.004828	0.0852783	0.00639386	0.0406305	0.128153	0.571046	0.515748	0.0748663	0.00662879	0.00421687	0.00309598	0.615266	0.524107	0.618421	0.741486	0.566667	0.00480349	0.00159872	0.836568	0.850942	0.590551	0.00459418	0.00565682	0.0204701	0.00395648	0.00618337	0.680233	0.00458221	0.00935374	0.820789	0.762115	0.131098	0.0478684	0.00656455	0.234584	0.281153	0.00699301	0.0829493	0.34375	0.00428135	0.00454133	0.486925	0.598662	0.6	0.345725	0.00770519	0.758794	0.664767	0.0124172	0.0838926	0.0317919	0.736842	0.425339	0.00299401	0.00383877	0	0.00564972	0.00913242	0.785714	0.556391	0.0181818	0.0045403	0.00193424	0.00102459	0.0875421	0.00702371	0	0.00985222	0.00428266	0.0127085	0.0196078	0.0103761	0.160461	0.0155642	0.338323	0.00619835	0.00676027	0.0075543	0.12	0.429864	0	0.00465839	0.0208955	0.0485389	0.177007	0.850932	0.673483	0.648472	0.0319066	0.00440529	0.0186625	0.00569569	0.00353982	0.00462963	0.00762873	0.0126404	0.80917	0.816901	0.77193	0.00656234	0.0287456	0	0.252772	0.10628	0.172131	0.822178	0.713115	0.00475059	0.0112961	0.542553	0.593765	0.00260247	0.00722022	0.541254	0.855491	0.00594796	0.0237624	0.0100974	0.00711054	0.0257566	0.00794621	0	0.00501672	0.00161638	0.00705329	0.00325027	0.0071599	0.00337838	0.147693	0.00547264	0.00599251	0.00497288	0.00333148	0.679707	0.0144778	0.308642	0.696486	0.910224	0.00601892	0.00398583	0.00394737	0.883784	0.0363382	0.00337838	0.00589391	0.00607064	0.771831	0.794258	0.815261	0.922162	0.451128	0.00664452	0.444299	0.595365	0.057398	0.206936	0.0140187	0.107432	0.0545455	0.134658	0.207169	0.0152905	0.00538213	0.00511247	0.0457831	0.88664	0.797753	0.689815	0.805825	0.207018	0.678363	0.00542636	0.0234114	0.0165289	0.0085034	0.11006	0.920354	0.84127	0.320951	0.911067	0	0	0.178571	0.283383	0.021611	0.804233	0.670886	0.0251716	0.941176	0.0125747	0.00785855	0.0034965	0.00473934	0.761628	0.92	0.00444444	0.022082	0.0750916	0.00332502	0.00209644	0	0.0105721	0	0.00552486	0.0020284	0	0.00421941	0.0681004	0	0.0017094	0.00876095	0.00539957	0.297872	0.0156775	0.00635471	0.0176991	0.0398293	0.00423729	0.732558	0.0149516	0.0212955	0.0295022	0.0511945	0.0237082	0.00408012	0.00490196	0.00422833	0.00494673	0.286822	0.0111607	0.0489845	0.861607	0.00708215	0.767442	0.510204	0.639175	0.625	0.00668896	0.003003	0.0703659	0.125257	0.150278	0.684466	0.00422961	0.00518135	0.720978	1	0.00711913	0.0064	0.00893997	0	0.0077821	0.00397614	0.00463499	0.00211864	0.885624	0.00386847	0.0041958	0.0656325	0.00479616	0.0106195	0.0125	0.32967	0.377101	0.808824	0.00277008	0.0501419	0.00792079	0.013986	0.00151976	0.00457666	0.77957	0.912651	0.824742	0.00249169	0.0112676	0.011745	0.0121212	0.00508647	0.00963391	0.0139211	0.00723327	0.0334928	0.577389	0.649682	0.75	0.00477099	0.00240385	0.00588235	0	0.00629921	0.0131004	0.00546448	0.00772798	0.00349243	0	0.0029985	0.00746269	0.00341297	0.751814	0.794953	0.00693481	0.0073193	0	0.898039	0.00677392	0.0128205	0.0116897	0.00815217	0.809061	0.296703	0	0.821192	0.00351288	0.780702	0.880817	0.835979	0.00408998	0.0657568	0.915702	0.89916	0.835165	0.00481155	0.00359712	0.925795	0	0.930233	0.881188	0.977273	0.00714286	0.75	0.749179	0.833158	0.0206897	0.728261	0.87234	0.781362	0.909646	0.866337	0.00414651	0.00769231	0.00375587	0.194556	0.0247117	0.0226904	0.0055918	0.00651163	0	0.00656168	0.891892	0.902985	0.10574	0.91875	0.930169	0.663265	0.0075846	0	0.00164745	0.00319234	0.0220264	0.422535	0.768519	0.4	0.589212	0.290878	0.0796117	0.131944	0.00883838	0.0106383	0.51581	0.339806	0.163636	0.21374	0.68652	0	0.00615385	0.798095	0.802817	0.00584416	0.00826446	0.83042	0.8	0.00940439	0.00465116	0.42252	0.264706	0.194245	0.14532	0.856688	0.930233	0.897494	0.00728863	0.83279	0.325203	0	0.0569395	0.0136555	0.0505837	0.717105	0.842795	0.933962	0.881579	0.383648	0.0418605	0.590297	0.637106	0.743676	0.710098	0.748344	0.745919	0.63189	0.348485	0.0145228	0.0239316	0.109726	0.854749	0.902985	0.00831601	0.00643087	0.012894	0.00570776	0.135743	0.130588	0.908257	0.651961	0.761438	0.692737	0.469262	0.461957	0.912409	0.0390244	0.869863	0.00328048	0.00720288	0.570455	0.810734	0.297297	0.747059	0.00747126	0.44511	0.00544218	0.00852878	0.0030453	0.0101458	0.841121	0.00566202	0.00141643	0.0616246	0	0.00576369	0.00352423	0.48927	0.430769	0.508065	0.0181818	0.653509	0.0242852	0.127013	0.587629	0.878419	0.00498504	0.00610687	0.00694444	0.0348567	0.0108559	0.0134128	0.00471092	0	0.00469484	0.00607287	0.915393	0.817814	0.773717	0.0064695	0.00496963	0.00452318	0.626623	0.887949	0.813725	0.00995025	0.00353357	0.00544465	0.00323276	0.669643	0.00308261	0.0108108	0.00477707	0.0490057	0.00169779	0.82767	0.0623188	0.919271	0.816327	0.811918	0.634146	0.806349	0.83004	0.796296	0.771836	0.00673401	0.735632	0.0543478	0.00783631	0.154472	0.00487409	0.31068	0.0709156	0.0159453	0.00780031	0.810149	0.0253338	0.722689	0.00291758	0.00896861	0.674216	0.0163511	0.00475543	0.00342173	0.00326797	0.0747331	0.016109	0.00348432	0.00247525	0.00438596	0.00841908	0.787456	0.00924703	0.00521632	0.00345722	0.0049435	0.0103093	0.00208855	0.00437318	0.510753	0.649098	0.771015	0.00397351	0.00535771	0.00558659	0.00465839	0.290535	0.745637	0.125192	0.874302	0.527869	0.00446999	0.0448833	0.00648298	0.00203252	0.00877193	0.0821372	0.0020562	0.00767754	0.899881	0.646707	0.104167	0.870293	0.692661	0.725352	0.349398	0.603399	0.931759	0.627866	0.772174	0.0351967	0.21383	0.0124654	0.450667	0.0103627	0.00246761	0.00358209	0.00848176	0.00708502	0.0056926	0.00712378	0.00582242	0.00489396	0.221033	0.0903226	0.0177966	0.0169811	0.00760456	0.0127959	0.613475	0.0856444	0.91453	0.925287	0.90818	0.0243902	0.00255973	0.825806	0.803571	0.0059952	0.0046344	0.00513699	0.00324044	0	0.00323799	0.00235571	0.00407332	0.00212766	0.0457666	0.803357	0.00424478	0.0139335	0.0114482	0.00816326	0.00403045	0.0719566	0.179245	0.00474576	0.0102282	0.00251256	0.407104	0.646081	0.0613065	0.560261	0.464853	0.00178891	0.231003	0.0134363	0.00743771	0.00588439	0.0133543	0.471676	0.616438	0.0173947	0.510399	0.00835232	0.0130597	0.00896057	0.0193766	0.0103245	0.159069	0.364964	0.00576369	0.0104987	0.83592	0.250154	0.860058	0.0192906	0.214602	0.210204	0.734899	0.0065086	0.273333	0.203429	0.00689655	0.014733	0.32299	0.00477164	0.287145	0.530966	0.127103	0.06269	0.0074384	0.00674916	0.00746269	0.00297265	0.00476569	0.00729927	0.00356779	0.00452233	0.877654	0.895872	0.906609	0.339181	0.15774	0.353009	0.0396996	0.146965	0.00385356	0.00647249	0.00344432	0.00214439	0.00393701	0.00545455	0.00913242	0.701299	0.00655347	0.0117202	0.001443	0.0123137	0.00447628	0.00436681	0.00470465	0.00870827	0.00399436	0.0060241	0.00638468	0	0	0.00549451	0.00392927	0.00443131	0.00610433	0.00406268	0.00295469	0.00112994	0.0432802	0.00520446	0.00173913	0.00297398	0.947368	0.00318471	0.320388	0.399563	0.840733	0.80814	0.00575986	0.023569	0.00918919	0.0131507	0.00272109	0.753425	0.862069	0.00559796	0.00598802	0.0136986	0.00407609	0.00598802	0.050505	0.00892326	0.10453	0.0146689	0.0123932	0.00968784	0.0346691	0.00951475	0.00322061	0.00866635	0.0103448	0.00541712	0.00754717	0.0190039	0.00478978	0.0067731	0.00857843	0.162907	0.114226	0.00129618	0	0.00912997	0.00288184	0.00818331	0.070459	0.823105	0.844737	0.788764	0.00235988	0.00466563	0.00443038	0.0094583	0.00247985	0.00739098	0.00121359	0	0.00587084	0.00692042	0.875	0.0558069	0.00387597	0.93662	0	0.00775434	0.8	0.935018	0.00319489	0.00594354	0.006469	0.893462	0.00475436	0.41791	0.00460476	0.783251	0.330203	0.0431034	0.15439	0.516129	0.770186	0.716949	0.652112	0.0304296	0.339831	0.231678	0.397093	0.227632	0.253333	0.195452	0.19084	0.00519481	0.00494234	0.0108254	0.00743494	0.0232558	0.0708583	0.115876	0.00389779	0.00682335	0.00333195	0.00389408	0.00205479	0.0052356	0.0167539	0.000976562	0.00396825	0.78	0.0093819	0.00611451	0.875122	0.916268	0.00426257	0.00661813	0.496141	0.170088	0.0110875	0.00556984	0.010101	0.00326797	0.0133402	0.869469	0.833977	0.867987	0.00460829	0.0058873	0.00760135	0.734247	0.803859	0.740536	0.526316	0.134644	0.430556	0.386667	0.214973	0.374359	0.0205066	0.80198	0.755958	0.225117	0.0165746	0.0110874	0.0116117	0.00457112	0.00234467	0.758065	0.046102	0.0418848	0.035461	0.0627329	0.0152284	0.00905563	0.0380435	0.00498753	0.00425935	0.00309598	0.00617284	0.000794281	0.927305	0.341067	0.801282	0	0.278143	0.0151789	0.833333	0.026554	0.00855746	0.00611247	0.00735294	0.00350877	0.656388	0.00505902	0.248756	0.00542215	0.00641026	0.00683177	0.731324	0.944444	0.00966184	0.0216486	0.00904977	0.00568586	0.00385542	0.00503461	0.864787	0.868885	0.759259	0.679518	0.978261	0.00566974	0.00196207	0.00682088	0.0155017	0.453639	0.187535	0.0403701	0.0130112	0.897507	0.0354746	0.0038373	0.875	0.875781	0.880866	0.834792	0.846154	0.62724	0.0762763	0.046595	0.00361011	0.733577	0.00267809	0.0034642	0.025974	0.760656	0	0.0027137	0.00672721	0.00389321	0.00438596	0.961039	0.913793	0.00962927	0.00516262	0.00647549	0.0042796	0.00311526	0.877622	0.941849	0.0121436	0.128205	0.830097	0.0325203	0.00586854	0.00457666	0.0075643	0.896552	0.00569476	0.915842	0.0442375	0.0547331	0.00579374	0.137931	0.67907	0.132479	0.00439698	0.102857	0.479245	0.334278	0.817043	0.195767	0.842745	0.947933	0.00526712	0.00566893	0.00343053	0.0164835	0.850664	0.00293255	0.0111206	0.0364135	0.913446	0.919314	0.890554	0.909175	0.71114	0.0129382	0.00465116	0.00448431	0.00642055	0.00862069	0.317647	0.263514	0.541872	0.011325	0.0466667	0.705254	0.178068	0.0913043	0.00692042	0.00605449	0.00440529	0.00425273	0.0107266	0.00982801	0.012844	0.00389105	0.00441176	0.0468909	0.00364964	0.0212766	0.892977	0.792829	0.5	0.158784	0.901099	0.585366	0.636884	0.20122	0.132258	0.0124533	0.702685	0.100451	0.0405063	0.0094919	0.0274791	0.109677	0.448709	0.657621	0.714029	0.908333	0.0132013	0.906692	0.514327	0.656	0.230375	0.0730337	0.00635209	0.00882724	0.481013	0.00738007	0.00686499	0.00388916	0.00400916	0.931159	0.842486	0.0100503	0.752991	0.00422833	0.0116811	0.397163	0.0113636	0.00434783	0.00612423	0.0755556	0.462069	0.00412655	0.786241	0.00435414	0.00220264	0.784884	0.00909091	0.00607064	0.0100692	0.00459418	0.481833	0.157321	0.0341438	0.0196472	0.821023	0.648385	0.701727	0.00863132	0.00867679	0.00721154	0.00551268	0.918841	0.0593156	0.0209895	0.00290135	0.00272356	0.024	0.00470958	0.346847	0.00647668	0.00713649	0.0309524	0.012931	0.00532978	0.00503778	0.00170213	0.0312727	0.227273	0.008125	0.00416667	0.00379507	0.00531444	0.748366	0.212009	0.00662252	0.79803	0.670732	0.908213	0.892774	0.825623	0.0858586	0.832423	0.895753	0.530769	0.00152091	0.0773196	0.00508351	0	0.504065	0.50431	0.820513	0.748428	0.796482	0.00598802	0.429379	0.466667	0.0321716	0.459941	0.00879765	0.79935	0.551122	0.798995	0.910112	0.0095498	0.22488	0.0436782	0.0581135	0.0686307	0.036193	0.00453515	0.00237248	0.0220264	0.00495049	0.00723327	0.0393443	0.82906	0.195906	0.549495	0.0203087	0.0046729	0.667752	0.00524809	0.00518135	0.877863	0.00527506	0.00212766	0.00667854	0.476724	0.00258732	0.00524738	0.0057508	0.00170068	0	0.00729647	0.00681818	0.68171	0.407692	0.529412	0.253996	0.883636	0.00951374	0.113636	0.00446927	0.00789622	0.0419884	0.00284495	0.00476365	0.00257511	0.00512033	0.867925	0.857855	0.877095	0.00601323	0.00485437	0.583333	0.600425	0.839872	0.416399	0.0628571	0.00411523	0.0183824	0.00628212	0.00641907	0.915851	0.863845	0.0319149	0.0300752	0.00646388	0.848837	0.834499	0.882883	0.954887	0.905229	0.84106	0.924623	0.0734694	0.00327011	0.883978	0.00369004	0.90393	0.00516648	0.00428449	0.0105656	0.00649819	0.786042	0.827059	0.0108696	0.633333	0.62	0.00423131	0.0108696	0.00276328	0.00643317	0.00693241	0	0.182186	0.132979	0.905444	0.697574	0.828387	0.699789	0.873563	0.694992	0.927461	0.0482955	0.829932	0.0065703	0.787565	0.00550964	0.00547303	0.800405	0.838272	0.830567	0.864444	0.834061	0.850153	0.869969	0.834395	0.747541	0.750219	0.85994	0.758713	0.873578	0.0928571	0.715328	0.665738	0.880435	0.577488	0.00656455	0.00892288	0.00277008	0.16	0.0017138	0.011583	0.633117	0.0121457	0.00849257	0.381818	0.8	0.0442319	0.671449	0.736364	0.0356662	0.0903084	0.839434	0.627178	0.798544	0.786325	0.602837	0.551829	0.585831	0.517049	0.774343	0.480874	0.00733753	0.00884956	0.860465	0.783019	0.499237	0.670588	0.782334	0.056274	0.00549786	0.850467	0.903955	0.112782	0.908243	0.921875	0.104876	0.557863	0.0051395	0.0368098	0.897059	0.444	0.787356	0.253012	0.868571	0.824621	0.0109756	0.85641	0.751323	0.145631	0.85061	0.274709	0.172414	0.534884	0.00525665	0.00209937	0.086	0.716667	0.857798	0.855763	0.8297	0.721519	0.465753	0.904762	0.938547	0.401316	0.457177	0.85687	0.893491	0.340659	0.00903901	0.881657	0.771325	0.44902	0.675926	0.334967	0.677305	0.788079	0.540925	0.00320102	0.732997	0.901449	0.637032	0.0135249	0.00761773	0.823077	0.828283	0.752688	0.77439	0.727273	0.699029	0.955	0.617068	0.0962644	0.588745	0.845395	0.163265	0.0718954	0.904377	0.932432	0.931657	0.358278	0.0463415	0.666667	0.0618557	0.671488	0.884615	0.00169492	0.096679	0.00845411	0.0160142	0.0195946	0.00222222	0.00321027	0.0526316	0.706173	0.754816	0.9	0.805556	0.641304	0.535088	0.891667	0.818548	0.0074184	0.356696	0.816144	0.700748	0.839352	0.013587	0.885764	0.868952	0.868499	0.864322	0.871287	0.7	0.42836	0.487047	0.0023753	0.867281	0.433824	0.596859	0.51634	0.69958	0.251309	0.936884	0.933333	0.0958904	0.931559	0.711409	0.787826	0.0263158	0.543119	0.795855	0.794479	0.842537	0.792963	0.275194	0.909639	0.00800712	0.844828	0.433333	0.40626	0.77907	0.633178	0.721143	0.847222	0.714607	0.822857	0.370433	0.435821	0.809008	0.777936	0.246466	0.0127932	0.00576923	0.717441	0.832551	0.0368664	0.129482	0.845588	0.337689	0.564033	0.813718	0.623418	0.642014	0.726261	0.313697	0.759124	0.842342	0.20072	0.680171	0.57037	0.501587	0.73247	0.625392	0.77136	0.769076	0.791176	0.693878	0.77813	0.00484262	0.876866	0.831853	0.790419	0.269	0.413632	0.690852	0.764179	0.727273	0.568323	0.754113	0.608733	0.643216	0.81713	0.889512	0.831118	0.627338	0.794494	0.832714	0.871565	0.867589	0.845865	0.931965	0.85045	0.749389	0.850932	0.870833	0.903827	0.721311	0.801932	0.740984	0.800232	0.753742	0.00583431	0.00675676	0.893617	0.804348	0.856338	0.785824	0.86115	0.849539	0.867257	0.814013	0.0073107	0.688235	0.739474	0.833856	0.656766	0.0640516	0.214706	0.674658	0.881556	0.414261	0.885747	0.00460829	0.773852	0.555556	0.848781	0.00518314	0.865217	0.726729	0.855146	0.844016	0.875648	0.836735	0.865979	0.88685	0.846575	0.00385654	0.0689655	0.813679	0.213693	0.863008	0.854419	0.0200286	0.132293	0.795148	0.417241	0.733333	0.800546	0.799574	0.0694981	0.0472175	0.00572155	0	0.00291545	0.00454959	0.0097561	0.947826	0.249304	0.322642	0.612392	0.673026	0.164062	0.0460705	0.0043956	0.00602929	0.845494	0.923423	0.885856	0.757491	0	0.480519	0.734807	0.277605	0.0864041	0.593429	0.878531	0.714653	0.89372	0.733051	0.00884956	0.00313234	0.840645	0.832695	0.790191	0.605263	0.00341103	0.00255102	0.925781	0.0174216	0.878995	0.668269	0.100775	0.201313	0.445228	0.720339	0.868745	0	0.877551	0.882895	0.0268978	0.00680272	0.67713	0.488372	0.00501002	0.00315126	0.109677	0.027897	0.76506	0.85906	0.900497	0.0720721	0.751012	0.852662	0.593617	0.789216	0.369318	0.886792	0.788194	0.65942	0.350215	0.00865998	0.0566202	0.832512	0.226519	0.640086	0.654381	0.579767	0.807474	0.00585938	0.533119	0.649967	0.592453	0.751761	0.948052	0.917127	0.0064914	0.00562324	0.296296	0.0166846	0.00644884	0.00765632	0.433844	0.213601	0.0138978	0.0169571	0.0157658	0.12	0.169444	0.831731	0.147554	0.768889	0.434579	0.0343293	0.552326	0.00568182	0.560694	0.117689	0.00474342	0.175768	0.00476872	0.00356154	0.771845	0.733142	0.702545	0.8689	0.883834	0.754386	0.424107	0.173285	0.0391061	0.797942	0.548148	0.819383	0.00869565	0.527711	0.0354839	0.795556	0.716555	0.735931	0.872727	0.647059	0.328054	0.671772	0.11272	0.292776	0.819023	0.769039	0.825397	0.383234	0.666397	0.700698	0.752409	0.842652	0.672515	0.275229	0.643485	0.827731	0.00343643	0.00854701	0.22093	0.894161	0.625298	0.672856	0.54681	0.762376	0.057554	0.734914	0.361328	0.00592885	0.419355	0.502279	0.00809717	0.74502	0.72879	0.618449	0.74	0.78042	0.672917	0.58609	0.67627	0.712294	0.764165	0.814032	0.331104	0.81017	0.5756	0.845933	0.175459	0.444876	0.0771144	0.865079	0.254269	0.0707965	0.766851	0.00502513	0.611742	0.771229	0.864253	0.879056	0.360308	0.545856	0.1379	0.423301	0.532475	0.0647299	0.185284	0.00582627	0.359104	0.851852	0.851477	0.959596	0.695179	0.687567	0.797399	0.761155	0.730556	0.654403	0.376177	0.757347	0.295005	0.560784	0.144376	0.60214	0.736477	0.72549	0.580762	0.784946	0.453861	0.181648	0.739101	0.634146	0.0144462	0.553352	0.361111	0.860491	0.311927	0.809419	0.0705009	0.301152	0.311081	0.341463	0.584256	0.0676407	0.466216	0.790566	0.743269	0.772911	0.605048	0.624779	0.00798403	0.552464	0.610987	0.311185	0.559896	0.5	0.488734	0.47171	0.725207	0.632568	0.357268	0.162369	0.0110357	0.444934	0.00569177	0.0712271	0.066586	0.00887574	0.00877193	0.0983165	0.353125	0.0132353	0.0124294	0.00708502	0.753235	0.798786	0.763547	0.857798	0.613636	0	0.0043088	0.32549	0.822368	0.774554	0.665552	0.138996	0.395954	0.669872	0.431373	0.202297	0.340909	0.679779	0.688797	0.472172	0.356897	0.836538	0.819541	0.0344037	0.540925	0.343052	0.860963	0.787629	0.695652	0.607143	0.667018	0.00863636	0.72	0.821192	0.617737	0.678346	0.727435	0.706667	0.798945	0.620849	0.57508	0.638971	0.00601852	0.16	0.257764	0.391705	0.694093	0.186667	0.805405	0.00537841	0.762097	0.858209	0.004477	0.00269542	0.297414	0.0645161	0.883289	0.0337512	0.0112426	0.0883091	0.612064	0.467742	0.646584	0.87013	0.00640079	0.715328	0.519444	0.527352	0.0460081	0.0033867	0.668712	0.121569	0.0110957	0.832009	0.321839	0.467066	0.0040549	0.161248	0.574468	0.00278552	0.00600826	0.110439	0.284351	0.843137	0.791209	0.590551	0.607621	0.502924	0.694813	0.0060906	0.418728	0.425068	0.633202	0.647482	0.731429	0.00347222	0.00133245	0.0679245	0.689815	0.61157	0.615502	0.749322	0.00251256	0.791643	0.178571	0.00614439	0.0084507	0.00555556	0.00884956	0.00834327	0.0592672	0.82	0.671111	0.667883	0.43301	0.152878	0.00619195	0.0118845	0.00953516	0.00498866	0.00578035	0.669027	0.295199	0.00986343	0.00174368	0.843558	0.766667	0.0107692	0.0438121	0.336641	0.0662905	0.503778	0.653193	0.608696	0.79021	0.598266	0.579909	0.854871	0.00136426	0.622356	0.881337	0.813657	0.788826	0.492701	0.489135	0.658745	0.314235	0.435462	0.776796	0.5	0.57508	0.834827	0.816832	0.865707	0.784452	0.73029	0.627982	0.779242	0.781759	0.698413	0.641892	0.847107	0.819905	0.817455	0.780405	0.829384	0.764516	0.366455	0.855908	0.346809	0.396564	0.920319	0.0571934	0.913636	0.838496	0.00366569	0.00250941	0.857143	0.667396	0.806202	0.0900819	0.572973	0.897297	0.918033	0.881579	0.780669	0.811715	0.809756	0.903509	0.902778	0.259366	0.883117	0.82906	0.721569	0.87987	0.00434405	0.748936	0.339623	0.541775	0.490385	0.430191	0.00591398	0.00422654	0.0159272	0.550769	0.0709505	0.189831	0.15721	0.237089	0.405745	0.493924	0.708232	0.101317	0.740741	0.775366	0.71199	0.412639	0.790368	0.603774	0.645503	0.575472	0.794297	0.709369	0.655518	0.00512821	0.717277	0.805917	0.822594	0.886029	0.758099	0.63986	0.533058	0.177982	0.560424	0.535865	0.661202	0.572327	0.665505	0.357394	0.722048	0.415686	0.814607	0.378022	0.593904	0.645714	0.399763	0.729299	0.849826	0.68472	0.361379	0.653846	0.768893	0.832487	0.584955	0.644776	0.0440252	0.393258	0.791246	0.742972	0.787037	0.745109	0.579843	0.373832	0.891403	0.888211	0.00829876	0.832134	0.567204	0.871508	0.663102	0.0488677	0.00617829	0.00485961	0.846591	0.873385	0.771505	0.00539084	0	0.00586643	0.0821918	0.0213836	0.0854093	0.0729323	0.374904	0	0.0148515	0.0122406	0.00873965	0.00804829	0.0104167	0.005	0.00687285	0.812332	0.0784983	0.0111821	0.77305	0.808664	0.759428	0.1	0.110685	0.700201	0.793985	0.473373	0.851787	0.581395	0.0146722	0.406452	0.911274	0.917197	0.248768	0.00381679	0.00296736	0.221976	0.269565	0.866828	0.629442	0.50505	0.698198	0.35468	0.684755	0.354993	0.569258	0.234848	0.609005	0.189419	0.877863	0.85461	0.674038	0.714286	0.180441	0.0859729	0.191126	0.0487805	0.004158	0.00787919	0.46831	0.680851	0.817204	0.00350467	0.00618325	0.00536481	0.0411877	0.0463032	0.00979325	0.00528751	0.646374	0.485246	0.233608	0.45978	0.380952	0.464722	0.668625	0.751309	0.742623	0.726084	0.579545	0.928814	0.923349	0.860816	0.00887902	0.85	0.200561	0.139256	0.0181406	0.0238556	0.187709	0.890526	0.790123	0.841829	0.690643	0.719198	0.799277	0.607843	0.556391	0.708882	0.198661	0.461207	0.0017094	0.00474308	0.442244	0.920489	0.851506	0.788591	0.741463	0.732919	0.00286328	0.00777778	0.695652	0.822064	0.362464	0.440613	0.590051	0.810241	0.668867	0.268041	0.861635	0.832402	0.873072	0.838273	0.846289	0.849338	0.00399042	0.00592718	0.840625	0.833333	0.790076	0.826304	0.830409	0.703673	0.831851	0.0112254	0.863309	0.879599	0.883546	0.166667	0.664604	0.850993	0.873522	0.773279	0.783019	0.752874	0.823932	0.804196	0.798789	0.8083	0.877996	0.865591	0.732759	0.665904	0.698873	0.572519	0.573227	0.649635	0.805659	0.848101	0.838509	0.680851	0.00576369	0.682171	0.707724	0.762065	0.844776	0.832452	0.473318	0.890794	0.777778	0.777087	0.818182	0.673897	0.319236	0.0828877	0.037037	0.527331	0.720605	0.00424628	0.0655738	0.0039267	0.566814	0.146479	0.800789	0.384826	0.617571	0.00301075	0.518337	0.831933	0.460177	0.741818	0.587963	0.699248	0.196667	0.579839	0.799443	0.885333	0.826972	0.0209624	0.0062724	0.915129	0.834783	0.907801	0.00305694	0.727273	0.559929	0.730858	0.849203	0.00540176	0.00334448	0.552826	0.00384246	0.664989	0.74113	0.846645	0.864052	0.877551	0.00691244	0	0.569504	0.815789	0.0696023	0.0147895	0.865724	0.826087	0.515091	0.176667	0.845737	0.884058	0.724832	0.884848	0	0.777311	0.149091	0.247505	0.744578	0.786885	0.849732	0.666121	0.123264	0.197541	0.186923	0.302267	0.457254	0.259162	0.639556	0.660793	0.675735	0.651452	0.434524	0.287197	0.491654	0.236334	0.00603622	0.704989	0.0762082	0.072973	0.852349	0.0860421	0.754123	0.539735	0.830653	0.8	0.229469	0.848315	0.861229	0.96789	0.663717	0.214744	0.827068	0.427609	0.845588	0.565104	0.00759494	0.650485	0.919643	0.764218	0.0063593	0.00645161	0.525097	0.0795455	0.94822	0.366181	0.43739	0.624606	0.832418	0.87931	0.643836	0.901449	0.881533	0.891583	0.269231	0.8	0.00232378	0.0021692	0.00431034	0.00516129	0.00738689	0.00453515	0.938144	0.860465	0.865269	0.0528169	0.01002	0.939394	0.0095057	0.0866808	0.898833	0.29798	0.109649	0.00387597	0.885609	0.528217	0.632997	0.859477	0.813305	0.875878	0.00527241	0.20743	0.00471063	0.34604	0.914557	0.66537	0.477958	0.0142622	0.00564061	0.00489542	0.00443568	0.00470588	0.00671141	0.0104334	0.650448	0.079602	0.0101868	0.0057971	0.00621547	0.00302115	0.117519	0.843465	0.851741	0.236627	0	0.529244	0.87037	0.216667	0.0345307	0.107867	0.0180103	0.00339175	0.814721	0.847082	0.678634	0.655877	0.734767	0.267525	0.378107	0.683839	0.822727	0.837209	0.39011	0.143341	0.171141	0.702073	0.00453858	0.0172414	0.676211	0.624733	0.00951684	0.671554	0.903533	0.0100503	0.0118871	0.85267	0.883777	0	0.0201342	0.0284091	0.575163	0.562092	0.565517	0.796009	0.679283	0.00421053	0.0037594	0.00538503	0.00446761	0.00631912	0.441441	0.857924	0.572238	0.0324867	0.827103	0.645609	0.932432	0.622449	0.274882	0.00276498	0.0127226	0.0204499	0.00363967	0.125	0.0810811	0.0792952	0.842949	0.3125	0.00916104	0.897177	0.880478	0.895833	0.109987	0.854839	0.771812	0.0064261	0.0143885	0.202643	0.77193	0.713555	0.50505	0.657303	0.00561798	0	0.475836	0.00337268	0.56	0.015625	0.00233427	0.00335796	0	0.0022309	0.737288	0.00513809	0.00680658	0.00558214	0.883953	0.86692	0.838586	0.00524476	0.00289855	0.60733	0.65236	0.75	0.882682	0.00507983	0.0656566	0.390476	0.78678	0.0459976	0.0367454	0.0119904	0.114245	0.791716	0.820093	0.0129102	0.0220791	0.913319	0.277778	0.394904	0.652495	0.403955	0.336073	0.0260116	0.185629	0.230089	0.00745474	0.840909	0.836412	0.699187	0.837209	0.00263505	0.90566	0.76361	0.871951	0.846009	0.804124	0.00227066	0.00673854	0.154362	0.940541	0.875333	0.869899	0.506494	0.0616967	0.11677	0.832905	0.833333	0.729448	0.761225	0.240403	0.761071	0.552463	0.727064	0.0109329	0.723618	0.56044	0.732394	0.116162	0.881633	0.735802	0.575342	0.00574163	0.008	0.0236686	0.676768	0.813953	0.191676	0.882353	0.106904	0.351282	0.862366	0.155738	0.760391	0.0699894	0.697318	0.856436	0.860825	0.390543	0.908163	0.901376	0.00991807	0.818408	0.909091	0.883333	0.00689655	0.540659	0.669361	0.896641	0.0035545	0.748844	0.694581	0.806931	0.00494071	0.812041	0.599624	0.717742	0.872671	0.00252101	0.00358852	0.794872	0.376	0.790461	0.810784	0.83635	0.793419	0.00790514	0.0113852	0.0306486	0.00545951	0.196891	0.0325	0.00579581	0.00792752	0.0972569	0.424812	0.694704	0.00529568	0.00396825	0.0147783	0.0931835	0.916168	0.231672	0.877193	0.875648	0.84	0.0612245	0.414815	0.534884	0.00455235	0.00585849	0.00984252	0.404167	0.927577	0.911263	0.917203	0.888671	0.837009	0.011976	0.00426985	0.00545703	0.00500556	0.00632911	0.00192678	0.00996678	0.843038	0.00532387	0.0117021	0.645977	0.6	0.0033761	0.00612245	0.103321	0.00957354	0.0023488	0.00961538	0.630625	0.647956	0.796634	0.00868307	0.00438356	0.00302115	0.00641849	0.736683	0.0671078	0.0932331	0.0894309	0.0868726	0.197379	0.0199402	0.0183299	0.0322581	0.622093	0.876106	0.00345224	0.00485909	0.719711	0.328502	0.0849486	0.092777	0.00789946	0.219331	0.648438	0.653846	0.823529	0.00649351	0.00664894	0.00581395	0.0049456	0.643836	0.0570934	0.00641026	0.146497	0.005005	0.775362	0.326376	0.638567	0.732673	0.918367	0.526316	0.0153986	0.000986193	0.931677	0.871838	0.0554593	0.941606	0.665595	0.0665788	0.603878	0.583505	0.057232	0.00786026	0.00275482	0.0115385	0.00448718	0.00292683	0.00485223	0.0120219	0.00466128	0.00431034	0.444954	0.00247219	0.00578406	0.00479233	0.00791236	0.00321773	0.894928	0.746198	0.861048	0.844538	0.776316	0.223647	0.898678	0.766447	0.00359712	0.00392157	0.0349206	0.0058651	0.00511945	0.00364773	0.00373134	0	0.0041365	0.00388538	0.0105263	0.00556328	0.0666667	0.888889	0.947598	0.00481696	0.00516796	0.00383142	0.00235294	0.680769	0.85582	0.59434	0.68784	0.776557	0.848485	0.0135338	0.234518	0.426056	0	0.512245	0.868613	0.226636	0.813737	0.760518	0.784946	0.894737	0.803318	0.80829	0.0674847	0.0064433	0.898305	0.891791	0.00829082	0.915344	0.81685	0.768817	0.736672	0.00458716	0.00736278	0.760274	0.869565	0.00471698	0.000993049	0.00408163	0.897318	0.876033	0.433862	0.798969	0.00206186	0.00619195	0.852679	0.00767591	0.00309917	0.00623269	0.0028342	0.00576701	0.00253165	0.00328677	0.00754148	0.00529101	0	0.0105796	0.377289	0.00653168	0.00487013	0.907285	0.00652341	0.008	0.355372	0.00691563	0.0354636	0.0289277	0.352645	0.00210194	0.829576	0.430505	0.697436	0.00460503	0.0308157	0.925	0	0.00286533	0.00451977	0.178913	0.0858094	0.0140122	0.00915332	0.00322581	0.00163666	0.487654	0.73637	0.78866	0.0409836	0.110092	0.388592	0.577406	0.00378358	0.00515464	0.0373356	0.0697259	0.25	0.00616197	0.9	0.00694444	0.330189	0.0851927	0.723776	0.00475813	0.00457143	0.00420463	0.00829384	0.00253378	0.00420168	0.714072	0.862944	0.732733	0.00472813	0.00611995	0.00904977	0.00652174	0.0254507	0.166407	0.0228509	0.761644	0.266667	0.746575	0.788151	0.229885	0.00704225	0.0139319	0.83125	0.0084507	0.0111732	0.766764	0.859843	0.00695652	0.0159119	0.0237154	0.045928	0.0385523	0.802857	0.902004	0.826087	0.00662651	0	0.0639535	0.00591366	0.647541	0.542373	0	0.00653061	0.566787	0.0112782	0.00625	0.0058862	0.00416089	0.00609292	0.00364964	0.00328048	0.00334169	0.00490436	0.354988	0.0115798	0.00554785	0.00219459	0.0167715	0.0253031	0.805	0.835989	0.826455	0.839869	0.0412903	0.46138	0.0464527	0.00713012	0.00404204	0.135987	0.125648	0.0815486	0.0597232	0.0895884	0.234899	0.0177936	0.000841043	0.0063228	0.00581959	0.00622407	0.00551471	0.0880196	0.0142631	0.0085389	0.0672083	0.306944	0.496212	0.874564	0.00454287	0.00966184	0.00791236	0.00306748	0.24326	0.392593	0.00968992	0.929825	0.00970874	0.0574713	0.00482759	0.00688976	0.00939702	0.131854	0.73348	0.779633	0.00458482	0.51358	0.414254	0.656546	0.68	0.621359	0.531646	0.0047142	0.00330033	0.00426338	0	0.00298507	0.111639	0.00851789	0.0319399	0.82199	0.779747	0.0148396	0.0137157	0.00422961	0.00580431	0.00712251	0.474074	0.00352361	0.00391389	0.529851	0.886598	0.893617	0.793478	0.683099	0.763713	0.866667	0.720978	0.00808625	0.253521	0.0594837	0.426087	0.771536	0.701271	0.802326	0.85022	0.778711	0.622517	0.610619	0.902622	0.757962	0.784431	0.63964	0.125	0.286517	0.832839	0.721636	0.00741918	0.5355	0.101523	0.00604752	0.00487805	0.92341	0.603774	0.833333	0.00474576	0.00505051	0.00715244	0.00680581	0.00440313	0.0868597	0.00773908	0.663793	0.00731452	0.00332042	0	0.00524738	0.00613027	0.00291758	0.00442478	0	0.260529	0.919679	0.416974	0.0629921	0.00408534	0.128326	0.849206	0.00866824	0.75	0.619403	0.112863	0.623967	0.237879	0.00186104	0.696203	0.0199005	0.299539	0.257732	0.00754148	0.0336474	0.0136116	0.00371058	0.0129633	0.0115326	0.043364	0.00777001	0.0180412	0.00834492	0.0039267	0.0070028	0.155039	0.109557	0.00257467	0.00216685	0.757112	0.00671141	0.00371747	0.832536	0.349385	0.00253485	0.00343643	0.00486421	0.00475059	0.00585938	0.00640341	0.00435219	0	0.00839396	0.578608	0.0518135	0.0583333	0.159199	0.139738	0.0260163	0.0109195	0.00788955	0.00715244	0.00574113	0.0151791	0.0837817	0.398338	0.459016	0.109005	0.398551	0.156546	0.00719895	0.00613497	0.0128571	0.00447928	0.180913	0.555913	0.863874	0.00260756	0.00735835	0.297297	0.0032	0.122775	0.330301	0.00547758	0.0171674	0.833022	0.660066	0.00883392	0.103691	0.00524559	0.0240624	0.131313	0.371601	0.0767327	0.00271739	0.00719424	0.00590842	0.0047138	0.00361272	0.00771775	0.636364	0.587711	0.284597	0.00826446	0.0448179	0.00330033	0.00310559	0.806742	0.00443568	0.00610772	0.00822669	0.906412	0.804734	0.802125	0.886006	0.926869	0.0330033	0.0306122	0.0175285	0.0191171	0.521008	0.81351	0.858974	0.772774	0.0167224	0.910035	0.026264	0.00248447	0.0141343	0.731525	0.041116	0.00845411	0.381494	0.545667	0.597531	0.0882353	0.00794101	0.00896861	0.00509987	0.0145631	0.722073	0.0760135	0.0132013	0.832734	0.00921659	0.00590967	0.00941176	0.0174742	0.0157699	0.483269	0.00654308	0.86039	0.00612245	0.00673401	0.00413793	0.00794552	0.582569	0.568427	0.651163	0.0512635	0.0165663	0.721239	0.0912791	0.394231	0.0311958	0.138889	0.0344828	0.0184426	0.0209713	0.116231	0.0164234	0.0133511	0.0147213	0.830739	0.706215	0.0940767	0.00531915	0.00613497	0.0139577	0.00347222	0.922395	0.107186	0.00522193	0.837838	0.00425985	0.00811688	0.00450857	0.0127551	0.00953679	0.844744	0.846519	0.813953	0.351648	0.845018	0.931579	0.906542	0.00421496	0.00527241	0.00385604	0.00434513	0	0.00469239	0.00815217	0.0114014	0.769231	0.0216763	0.0102273	0.0056005	0.0222552	0.777304	0.014214	0.0106257	0.021544	0.00366972	0.844311	0.871069	0.00653951	0.0052519	0.00791139	0.7125	0.0342772	0.00603217	0.0549645	0.0073046	0.696517	0.681035	0.861592	0.312731	0.00378788	0.0845188	0.00835073	0.724533	0.0973742	0.00583658	0.0151515	0.583535	0.794667	0.379377	0.812903	0.391813	0.00294985	0.00566251	0.00361011	0.00388266	0.00422833	0.900185	0.561538	0.865854	0.836879	0.901685	0.0281195	0.00557621	0.869318	0.517028	0.0205233	0.00658328	0.00864865	0.918539	0.00456621	0.652459	0.789249	0.858309	0.860717	0.00585366	0	0.69352	0.903567	0.0662162	0.120041	0.130612	0.0034463	0.00528592	0.00560897	0.00803213	0.0033557	0.00693816	0.0110752	0.00566974	0.00933333	0.70197	0.721545	0.015814	0.00480769	0.00547645	0.00209644	0.00803213	0.00577521	0.0086741	0.894459	0.00424809	0.00403226	0.865817	0.905933	0.00420168	0.00889548	0.00577617	0.0787671	0.164336	0.651951	0.428058	0.255172	0.00921376	0.0559611	0.0069808	0.00451581	0.00520833	0	0.48679	0.768595	0.924242	0.868339	0.011236	0.856574	0.849916	0.865385	0.876471	0.944681	0.855236	0.819767	0.923434	0.81402	0.772152	0.00411523	0.880952	0.0232342	0.00294118	0.00429185	0.00145773	0.00537634	0.00397614	0.814898	0.910615	0.932927	0.0196629	0.406827	0.176611	0.590361	0.000966184	0.748571	0.0206585	0.0655641	0.799242	0.87931	0.796407	0.00641026	0.0066778	0.00241352	0.00616197	0.385627	0.00636303	0.00630517	0.00570244	0.927126	0.00204499	0.00660377	0.00478469	0.00628931	0.00231481	0.00411523	0.00358262	0.00244798	0.00702741	0.00397878	0.598566	0.0214477	0.753425	0.643243	0.771978	0.845622	0.0108225	0.00487805	0.10989	0.0781184	0.00873563	0.0117322	0.0369828	0.0171674	0.010219	0.0634921	0.127119	0.221007	0.189274	0.178082	0.924381	0.00414365	0.00320256	0.00453515	0.00611387	0.00666963	0.0033557	0.00517891	0.00389755	0.00613309	0.0195122	0.008336	0.0195035	0.0625	0.0108359	0.697959	0.00548546	0.305085	0.104664	0.333333	0.508324	0.625831	0.3384	0.0155763	0.0271444	0.010582	0.0519542	0.755892	0.0103404	0.0091638	0.00772532	0.514493	0.878788	0.775143	0.818898	0.00783546	0.88	0.00621118	0.681373	0.676289	0.723326	0.739075	0.800802	0.808081	0.00729927	0.872941	0.00396825	0.0810565	0.00767544	0.684964	0.226978	0.162659	0.345281	0.0280971	0.00323625	0.00569676	0.666667	0.00905292	0.00517464	0.00438596	0.00514227	0.66875	0.46533	0.658003	0.605381	0.521739	0.065189	0.00611326	0.00356506	0.00744048	0.00304183	0.00865801	0.00773015	0.00497925	0.0173913	0.534247	0.165202	0.875969	0.650485	0.00647249	0.603482	0.0028363	0.563574	0.905882	0.769071	0.684211	0.24114	0.0257069	0.00506543	0.00578258	0.0136364	0.00168209	0.00226757	0.00296883	0.0061665	0.95283	0.907609	0.00608447	0.00534759	0.00328407	0.00484795	0.00448766	0.00421496	0.0019685	0.00233236	0.00520833	0.561265	0.517857	0.830709	0.428571	0.890295	0.00731261	0.00162999	0.0665499	0.00634115	0.0263158	0.894049	0.00258732	0.00458716	0.809524	0.00328812	0.00315126	0.815336	0.0160957	0.441954	0.578797	0.0146062	0.216951	0.00767263	0.0035524	0.923729	0.00232378	0.00119048	0.486381	0.0517388	0.0172786	0.012987	0.00680628	0.00669344	0.111554	0.56135	0.00340136	0.00606061	0.00610501	0.0176768	0.641026	0.00625	0.00691443	0.0042508	0.00384615	0.00721821	0.0658602	0.0117188	0.896341	0.837104	0.0956175	0.875776	0.353116	0.908654	0.889193	0.00434405	0.0110664	0.00471698	0.00713267	0.00502092	0.283617	0.0321058	0.00526316	0.267536	0.765748	0.624021	0.0731272	0.00654022	0.00835655	0.131948	0.0412486	0.0193351	0.523836	0.285582	0.0061287	0.0079023	0.657303	0.00959079	0.0697674	0.585938	0.89243	0.00605245	0.831776	0.012067	0.00312411	0.00446429	0.0347567	0.00780891	0.0842825	0.00436681	0.00400802	0.780741	0.00465116	0.0018018	0.915888	0.00547645	0.833333	0.896296	0.00958144	0.00249221	0.00282087	0.00544267	0.00697837	0.00377042	0.00607441	0.831308	0.809614	0.640212	0.0907195	0.00415153	0.00561798	0.0270147	0.00429369	0.00388802	0.807808	0.676471	0.00834106	0.0217248	0.0049435	0.00492611	0.00570539	0	0.00835189	0.00391389	0.837696	0.837079	0.816221	0.617162	0.854839	0.00272926	0.00507614	0.752137	0.689103	0.895	0.901587	0.0156658	0.00846024	0.00317259	0.0051161	0.00398406	0.00320342	0.559243	0.783844	0.840421	0.556777	0.0317893	0.0115741	0.076	0.00455235	0.0083682	0.000801282	0.0591017	0.680203	0.00317058	0.00501253	0.00373444	0.00238663	0.00546199	0.00277778	0.833333	0.869718	0.843537	0.00742433	0.00419048	0.00398406	0.0075662	0.293103	0.605319	0.375	0.863122	0.532258	0.00689107	0.00599225	0.0119048	0.00489596	0.00374813	0.0441059	0.00688468	0.675524	0.74359	0.828746	0.781818	0.894952	0.880952	0.824	0.656627	0.697674	0.748815	0.82377	0.00765184	0.404814	0.0053266	0.86532	0.00488998	0.131643	0.552147	0.747384	0.85119	0.845018	0.74269	0.693694	0.0585938	0.498182	0.72391	0.0387414	0.00551053	0.733333	0.46003	0.241643	0.0935829	0.121311	0.00313725	0.00402617	0.117739	0.792031	0.643048	0.00520833	0.010218	0.0121877	0.0361446	0.181818	0.587349	0.192857	0.0157035	0.0123804	0.0235577	0.233766	0.104762	0.161435	0.00529101	0.290414	0.593361	0.117754	0.0898765	0.00280741	0.0208545	0.700389	0.710037	0.00180995	0.0221169	0.0930693	0.868421	0.507393	0.689189	0.71521	0.67803	0.778867	0.668305	0.733925	0.853333	0.702333	0.370892	0.171301	0.0676471	0.6	0.78117	0.603659	0.891129	0.61014	0.778761	0.546763	0.71131	0.654292	0.0596231	0.102277	0.00488998	0.0635897	0.0356105	0.0443429	0.131917	0.0113279	0.271611	0.201342	0.846348	0.750511	0.0420394	0.00755034	0.139665	0.792593	0.787356	0.775815	0.862745	0.782927	0.817901	0.708213	0.398406	0.00414938	0.79902	0.830851	0.917526	0.681992	0.178547	0.0038835	0.863524	0.875949	0.873973	0.501558	0.00697674	0.00301205	0.352564	0.0048011	0	0.832776	0.805195	0.717532	0.0176861	0.287823	0.294511	0.901575	0.691358	0.0634548	0.118029	0.0300158	0.036715	0.571429	0.155468	0.799541	0.707317	0.238938	0.123636	0.712239	0.89078	0.839041	0.894515	0.0050267	0.00725689	0.709559	0.807763	0.866983	0.869347	0.129883	0.491816	0.766447	0.822967	0.719346	0.543956	0.654851	0.84493	0.584291	0.666667	0.744717	0.783784	0.693463	0.839537	0.213198	0.00636704	0.00364631	0.575387	0.44375	0.844262	0.53125	0.721154	0.0874384	0.883408	0.79021	0.503185	0.0189189	0.492	0.655738	0.567901	0.663968	0.652174	0.760218	0.713592	0.882773	0.606589	0.108466	0.0112782	0.590698	0.85119	0.728625	0.84976	0.00662739	0.891986	0.825613	0.770235	0.65126	0.673235	0.609813	0.878315	0.453552	0.554087	0.927039	0.0138728	0.00769231	0.047619	0.831933	0.00602007	0.779856	0.851911	0.312115	0.866987	0.830909	0.398857	0	0.0591581	0.817699	0.0411043	0.815261	0.776471	0.891821	0.83247	0.828571	0.00829187	0.480519	0.702381	0.771251	0.751938	0.668	0.00364166	0.00677966	0.00289296	0.726555	0.503425	0.00403226	0.853758	0.806452	0.735294	0.873754	0.00617284	0.47695	0.00766284	0.00486618	0.527778	0.00488281	0.571429	0.013312	0.00506971	0.0686275	0.473888	0.494118	0.00358905	0.0526316	0.0144673	0.047089	0.128959	0.352941	0.0120424	0.235542	0.162033	0.737333	0.236453	0.00965406	0.00684346	0.00465477	0.0103299	0.59387	0.00768298	0.748364	0.622605	0.117647	0.00670578	0.00780696	0.00483871	0.822785	0.620968	0.412791	0.00595238	0.687805	0.00515085	0.00221976	0.00254065	0.6875	0.819334	0.801487	0.0011919	0.00138122	0.616034	0.799807	0.0242588	0.00567595	0.0231729	0.88015	0.119464	0.895899	0.878788	0.821678	0.67623	0.0139303	0.00617284	0.214286	0.701172	0.682473	0.842391	0.733804	0.684366	0.75612	0.534598	0.733656	0.004329	0.0016	0.00364964	0.0042508	0.0027959	0.00180505	0.518817	0.0541872	0.0163528	0.0203686	0.0820312	0.00596252	0.00608167	0.84127	0.105891	0.705776	0.62982	0.123994	0.711078	0.00409556	0.907216	0.845886	0.00503637	0.00489827	0.0121609	0.308026	0.606287	0.109043	0.00810045	0.0074129	0.0049435	0.0206972	0.376812	0.562069	0.00770218	0.00784094	0.0109091	0.00481696	0.00444804	0.00486145	0.009839	0.00958773	0.883895	0.00398724	0.00379363	0.00537857	0.00778412	0.899431	0.00747384	0.0026738	0.0153015	0.00256975	0.0149323	0.869159	0.0043573	0.707595	0.00188501	0.00806452	0.00403226	0.00536913	0	0.854637	0.747858	0.0195312	0.675758	0.00481283	0.00457875	0.790524	0.648464	0.00123457	0.00701481	0	0.00282167	0.129927	0.30538	0.0194482	0.666667	0.81459	0.194707	0.00782998	0.0096463	0.00436137	0.00415677	0.00560617	0.00557621	0.782857	0.313929	0.295302	0.00558957	0.00164745	0.00542495	0.00302115	0.00603732	0.00223589	0.91623	0.00556174	0.631068	0.836538	0.827899	0.0071599	0.00398406	0.795049	0.0396197	0.868914	0.825726	0.818548	0.786899	0.00815558	0.629388	0.5	0.00644122	0.285915	0.00510493	0.00479233	0.741379	0.052973	0.00648824	0.00401837	0.0021645	0.627841	0.012987	0.00730371	0	0.00416089	0.822086	0.00498504	0.00186916	0.00940439	0.0047619	0.00465735	0.812721	0.00417537	0.00456942	0.141388	0.887399	0.356589	0.635468	0.736248	0.727196	0.769399	0.718659	0.342342	0.433219	0.839827	0.848485	0.804348	0.751843	0.763864	0.44	0.00374007	0.277572	0.94709	0.756098	0.00392927	0.00718485	0.00502513	0.00428571	0.00814332	0.00708502	0.00683207	0.00196464	0.799283	0.00588235	0.0382746	0.848221	0.0940499	0.768698	0.00557769	0.00265604	0.00886699	0.00152439	0.815789	0.475024	0.00676655	0.694253	0.00668896	0.46241	0.312185	0.583935	0.668901	0.012112	0.594911	0.012203	0.823529	0.635838	0.799528	0.388933	0.478372	0.825455	0.0168067	0.0255102	0.832386	0.81338	0.568438	0.802372	0.8125	0.786111	0.00516796	0.00254453	0.00258732	0	0.00534759	0.00102987	0.00631313	0.0105914	0.0530612	0.00704225	0.859432	0.856835	0.545828	0.368715	0	0.00358262	0.903553	0.00338983	0.00656934	0.807578	0.202381	0.764151	0.808896	0.731429	0.00273224	0.0864461	0.016129	0.0180832	0.747436	0.00513875	0.00684656	0.0148607	0.00547945	0.202429	0	0.00795756	0.00242915	0.508361	0.00763359	0.00740741	0.00328407	0.00116077	0.0486322	0.00318979	0.00756144	0.823529	0.00857843	0.00539245	0.00724638	0.275789	0.904412	0.00520231	0.00515827	0	0.00496806	0.431034	0.87905	0.00658436	0.00778486	0.00580271	0.00483871	0.00566751	0.00435323	0.00851466	0.827839	0.697772	0.855422	0.00413223	0.00554324	0.833333	0.0572519	0.00688863	0.00558214	0.0075188	0.00702988	0.00478183	0.00968523	0.671795	0.207165	0.419492	0.872289	0.00790514	0.00457816	0.00517891	0.00465116	0.0040877	0.00138504	0.446254	0.00548196	0.0378378	0.00270027	0.0759301	0.737013	0.652666	0.00476948	0.0108992	0.00652174	0.00296234	0.00131926	0.00369307	0.00186047	0.0052356	0.00578704	0.00592593	0.732283	0.668954	0.338028	0.85641	0.873563	0.887931	0.467925	0.808762	0.819898	0.668966	0.852349	0.792614	0.871795	0.859551	0.209011	0.376096	0.854305	0.003	0.00392927	0.0129771	0.118037	0.289248	0.280464	0.731707	0.00601892	0.447761	0.199653	0.634573	0.772959	0.770588	0.837079	0.822275	0.848485	0.747292	0.760563	0.711957	0.599226	0.785888	0.696429	0.798211	0.583784	0.0269953	0.726562	0.121083	0.00722394	0.195838	0.00588928	0.777027	0.362296	0.175097	0.0766839	0.0203704	0.00366524	0.00474684	0.042065	0.197631	0.112609	0.0070922	0.0108814	0.00869565	0.035545	0.00912409	0.761518	0.447439	0.821549	0.00376412	0.0834176	0.228814	0.00615655	0.00447427	0.0377358	0.722222	0.00384986	0.00702247	0.00290276	0.00292113	0.656604	0.0380859	0.00865052	0.0253893	0.00964765	0.9	0.280329	0.066874	0.0543294	0.00536193	0.00736772	0.00363636	0.0935143	0.084364	0.581081	0.634615	0.00573215	0.00478469	0.00507614	0.00652938	0.00761615	0.047619	0.770053	0.128	0.0138133	0.0191083	0.0423729	0.582278	0.0692103	0.44586	0.440354	0.781132	0.535011	0.610368	0.921817	0.00238095	0.00717581	0.00496278	0.00501253	0.0230769	0.855643	0.570707	0.885402	0.797713	0.84148	0.00877706	0.00823893	0.00529451	0.00640205	0.0653398	0.0214483	0.809339	0.00720721	0.729614	0.767123	0.864769	0.145663	0.741784	0.877076	0.24	0.00321371	0.00923788	0.00829302	0.85	0.552632	0.0394161	0.00386473	0.0327565	0.774545	0.861702	0.715596	0.610256	0.495495	0.89527	0.0603774	0.531401	0.849673	0.0705329	0.140725	0.175115	0.755556	0.0208209	0.0210356	0.00404676	0.00562114	0.739421	0.00657174	0.00533175	0.00506757	0.952335	0.873767	0.616162	0.00226757	0.851691	0.878725	0.836003	0.239488	0.00668896	0.00481348	0.896679	0.15949	0.00280112	0.716981	0.00731261	0.807198	0.836512	0.790831	0.568807	0.209964	0.895377	0.00393279	0.0278195	0.766478	0.565975	0.742099	0.676923	0.694423	0.658768	0.189655	0.00559441	0.00228833	0.00574713	0.00460922	0.00732601	0.537205	0.011955	0.00543478	0.622318	0.904519	0.895833	0.912963	0.0163934	0.683486	0.281081	0.0814536	0.379518	0.861582	0.844961	0.867898	0.702317	0.73929	0.721425	0.676351	0.670213	0.779167	0.0127532	0.0861423	0.626137	0.612864	0.580321	0.00663408	0.00472813	0.782511	0.837662	0.259994	0.0375078	0.477394	0.508555	0.00406504	0.0235081	0.00674764	0.0193299	0.0842167	0.134545	0.116402	0.00335089	0.00477961	0.0322061	0.770449	0.678363	0.493793	0.530815	0.650379	0.722772	0.917772	0.703095	0.576455	0.561163	0.584149	0.507293	0.469052	0.213264	0.550874	0.00487013	0.736842	0.128114	0.65641	0.0227445	0.718	0.81383	0.752257	0.711945	0.707618	0.563142	0.599688	0.608838	0.426386	0.791104	0.451004	0.701113	0.690789	0.729404	0.725732	0.762415	0.359447	0.461908	0.559189	0.405941	0.530888	0.907216	0.0306905	0.156098	0.725275	0.0121827	0.116476	0.218659	0.720183	0.00507614	0.444888	0.320802	0.396789	0.138633	0.185773	0.245586	0.590306	0.759563	0.621458	0.646174	0.679117	0.716014	0.796112	0.714474	0.801932	0.591954	0.74669	0.349558	0.837618	0.482796	0.813937	0.835724	0.872802	0.830061	0.720816	0.798587	0.734266	0.822289	0.703454	0.704881	0.0605245	0.592173	0.759768	0.801486	0.874757	0.527607	0.0851064	0.506944	0.754237	0.0258091	0.470779	0.891033	0.862687	0.272791	0.176471	0.35187	0.0440748	0.529235	0.563818	0.00346021	0.597487	0.61324	0.421222	0.860696	0.166026	0.889682	0.877778	0.788419	0.901349	0.639476	0.0949495	0.813861	0.00765027	0.0107937	0.0159119	0.0630841	0.313024	0.576271	0.779541	0.542674	0.362366	0.476721	0.478114	0.694175	0.257353	0.129555	0.314496	0.0617347	0.769874	0.179402	0.314196	0.328578	0.176569	0.42998	0.551582	0.00185185	0.00592593	0.0741071	0.81069	0.693671	0.571856	0.7279	0.714706	0.482428	0.487261	0.835599	0.419643	0.54955	0.0150754	0.00790514	0.00628931	0.00254453	0.737213	0.673966	0	0.181677	0.0533257	0.0123184	0.0367302	0.9375	0.40566	0.692488	0.844444	0.722071	0.0920716	0.56	0.73088	0.45433	0.851064	0.00745474	0.806763	0.477612	0.0101976	0.68254	0.675188	0.72381	0.494318	0.759777	0.683183	0.00428571	0.00676133	0.00151515	0.12825	0.807175	0.376883	0.694413	0.660007	0.814433	0.733447	0.679408	0.00232558	0.0252708	0.442761	0.505069	0.816415	0.847458	0.715014	0.415557	0.778796	0.336795	0.678536	0.457689	0.279644	0.531915	0.590909	0.858209	0.915663	0.851351	0.817174	0.860192	0.0545877	0.868687	0.0440235	0.0575342	0.350962	0.405817	0.137363	0.0929692	0.0864979	0.0848708	0.735457	0.0640066	0.0849802	0.00625	0.00290065	0.207715	0.785285	0.182796	0.00863636	0.00717703	0.0023753	0.147718	0.120635	0.00541353	0.0121076	0.106203	0.148519	0.0119321	0.0156768	0.00934579	0.477855	0.669231	0.837553	0.773869	0.749436	0.609342	0.793991	0.15981	0.034188	0.00541761	0.00606878	0.00586756	0.951872	0.00466563	0.785349	0.62093	0.696277	0.417555	0.741935	0.498433	0.00326188	0.00572583	0.653495	0.5	0.755486	0.572391	0.836695	0.393305	0.738971	0.106227	0.848631	0.107376	0.751055	0.857567	0.00498188	0.47766	0.837647	0.109029	0.0733945	0.47541	0.61365	0.754702	0.612714	0.942029	0.195804	0.806911	0.00524345	0.00564972	0.211073	0.221333	0.828025	0.00562193	0.00316289	0.00498891	0.00651659	0.1609	0.87156	0.62435	0.273138	0.647826	0.546233	0.564103	0.658881	0.0314489	0.642045	0.792857	0.838574	0.127456	0.335593	0.0625	0.764706	0.729355	0.825558	0.773256	0.873096	0.21256	0.632024	0.521311	0.0853917	0.00421941	0.00196657	0.00910273	0.824561	0.00333969	0.6875	0.873057	0.825493	0.769608	0.93865	0.00758054	0.003003	0.865591	0.837017	0.919192	0.813725	0.00261097	0.783198	0.00501672	0.776882	0.289003	0.56999	0.570961	0.797834	0.0142602	0.0120724	0.00643777	0.786164	0.0377541	0.717822	0.00462072	0.00579897	0.00331126	0.0478873	0.00276243	0.0176471	0.257186	0.010582	0.00187441	0	0.00519481	0.00679887	0.00442478	0.423754	0.308594	0.291382	0.890854	0.00405269	0.0149254	0.948617	0.924	0.00625489	0.00318471	0.00684932	0.0542857	0.451404	0.835842	0.658166	0.76278	0.00582848	0.013986	0.00765027	0.728916	0.872361	0.00377929	0.0034463	0.00896861	0.0113895	0.00352734	0.795699	0.00420168	0.816667	0.749226	0.00477016	0.00571021	0.00261097	0.865226	0.895601	0.00742768	0.775316	0.828488	0.744253	0.603611	0.870257	0.921674	0.900979	0.475131	0.0173913	0.00225734	0.00510856	0.916944	0.54535	0.761721	0.780609	0.846154	0.00736648	0.0144792	0.521415	0.00593723	0.00206398	0.00929752	0.888047	0.00326584	0.685673	0.736	0.0170765	0.00610687	0.00439668	0.0106545	0.770401	0.377907	0.00799201	0.082542	0.605485	0.590067	0.00713012	0.0120482	0.00606061	0.0428571	0.0115075	0.00615006	0.00702811	0.00553165	0.809524	0.213892	0.0368541	0.00543183	0.00636943	0.792197	0.893253	0.879626	0.677966	0.00869565	0.0284974	0.17199	0.00431779	0.00492611	0.779412	0.00661278	0.00613027	0	0.782609	0.136872	0.18439	0.713611	0.840796	0.785124	0.00592417	0.489018	0.339434	0.00514304	0.00837521	0.0053816	0.00440451	0.00909091	0.624679	0.0159547	0.00305344	0.00794351	0.203704	0.00511247	0.765649	0.00333333	0.270531	0.00383247	0.00357739	0.00747065	0.627803	0.73913	0.215243	0.00604933	0.0171203	0.845745	0.147239	0.677083	0.684848	0.841951	0.911565	0.623264	0.458678	0.150346	0.777964	0.837209	0.657368	0.752815	0.863543	0.00731383	0.763057	0.758475	0.75718	0.00566251	0.645933	0.865123	0.785992	0.88089	0.535602	0.860116	0.0115894	0.0297952	0.00335731	0.00345871	0	0.00303644	0.00698487	0.766319	0.922006	0.888889	0.0286299	0.00868726	0.00843882	0.0107004	0.00776156	0.00833333	0.602094	0.871849	0.826893	0.828838	0.218407	0.197605	0.12464	0.899135	0.792383	0.0124827	0.00987167	0.916667	0.00808989	0.0780142	0.871332	0.817491	0.875831	0.135052	0.00265252	0.00764951	0.00103306	0.0164103	0.00557769	0.919556	0.0423077	0.917889	0.938931	0.0236035	0.0300946	0.00339971	0.0107991	0.888736	0.00368701	0.00894855	0.0081103	0.00681699	0.00452489	0.00728408	0.00427807	0.00503597	0.00924044	0.00496073	0.00551232	0.011502	0.00294334	0.0063234	0.00505689	0.00611154	0.00315789	0.00377929	0.00642899	0.0235043	0.145161	0.00972973	0.0137411	0.0535168	0.021592	0.0512598	0.262829	0.403158	0.00957592	0.0857143	0.00479094	0.00464037	0	0.968153	0.0105566	0.00646273	0.005386	0.00373134	0.00325027	0.738462	0.0478723	0.0079096	0.00668449	0.853403	0.882784	0.897872	0.920439	0.950276	0.510856	0.723926	0.0035524	0.00301432	0.0281307	0.914168	0.0116782	0.00420168	0.886184	0.00209351	0.00436364	0.164989	0.00660793	0.746171	0.928	0.858701	0.791925	0.00893471	0.00275103	0.010989	0.754902	0.7632	0.156425	0.916667	0.16297	0.121019	0.00702106	0.00332779	0.303371	0.918095	0.0059448	0.893939	0.78427	0.837209	0.716041	0.926407	0.0159019	0.392987	0.0122186	0.309666	0.117235	0.87963	0.748682	0.801802	0.00419639	0.00803213	0.0159669	0.395	0.496825	0.889663	0.811122	0.766382	0.0619946	0.00626468	0.801453	0.0110574	0.00859753	0.0620384	0.776758	0.71946	0.749676	0.595142	0.306383	0.0359079	0.0265306	0.131274	0.040493	0.0791826	0.365019	0.645683	0.77971	0.0107335	0.146341	0.0107271	0.00300903	0.00613497	0.907207	0.0248447	0.865207	0.748111	0.477056	0.916244	0.417495	0.198254	0.00360144	0.00508011	0.016	0.140011	0.156044	0.8125	0.110048	0.0113636	0.00305998	0.00343171	0.0119466	0.880835	0.91875	0.00592718	0.00332502	0.00188501	0.00687623	0.00295858	0.00990099	0.00636008	0.0022831	0.879348	0.0722834	0.77439	0.00707214	0.00218436	0.004	0.892224	0.00552486	0.0168317	0.0569007	0.00466299	0.00401837	0.00609137	0.428571	0	0.307453	0.151102	0.00644238	0.524272	0.00853414	0.783088	0.00733333	0.00656168	0.809055	0.624521	0.00421617	0.047619	0.049291	0.9	0.00514933	0.00883392	0.0066437	0.005886	0.00436137	0.00542005	0.914373	0.00285063	0.00362056	0.00938967	0.689744	0.00465658	0.0015083	0.00210231	0.00316122	0.338235	0.0039604	0.00289855	0.00546199	0.00554631	0.00869565	0.75498	0.67446	0.37678	0.715084	0.667227	0.0891544	0.565148	0.840989	0.549892	0.743178	0.230356	0.0117587	0.147289	0.0631229	0.216949	0.610561	0.33222	0.0221713	0.331892	0.0307856	0.0224215	0.0159335	0.00467865	0.00884956	0.00840336	0.769412	0.864865	0.898649	0.00446828	0.0101937	0.0599008	0.0155125	0.00366972	0.0186596	0.786913	0.00618921	0.00446247	0.0147619	0.101971	0.113312	0.832	0.459227	0.900369	0.00593912	0.590793	0.176871	0.883212	0.134111	0.00171527	0.0406321	0.00941029	0.00621891	0.517241	0	0.860927	0.906459	0.0046729	0.00722892	0.00728067	0.580796	0.20884	0.889655	0.00455322	0.3875	0.916667	0.856296	0.00657895	0.685279	0.00683371	0.61426	0.826962	0.0168776	0.026975	0.0183727	0.884545	0.688623	0.778846	0.00626305	0.00448833	0.00165426	0.00711238	0.161182	0.00549609	0.0229821	0	0.00461361	0.0105708	0.00918274	0.00367377	0.021978	0.622285	0.491372	0.610294	0.834646	0.891455	0.829545	0.87619	0.512397	0.905325	0.847029	0.00711322	0.0141026	0.83	0.00457143	0.855204	0.913333	0.692708	0.00423729	0.504439	0.00632911	0.00512821	0.00231884	0.0030722	0.017301	0.0207101	0.00322321	0.00492611	0.00725689	0.00301594	0.263011	0.046549	0.166536	0.0155039	0.00468227	0.00280269	0.00923423	0.00991832	0.388626	0.781346	0.831981	0.0138191	0.857988	0.882576	0.940171	0.0229709	0.130159	0	0.0146628	0.874251	0.863388	0.0164609	0.232947	0.901629	0.914783	0.924	0.911032	0.326788	0.824074	0.0130719	0.00739645	0.0309859	0.872549	0.864499	0.469542	0.648	0.00982801	0.812041	0.00490196	0.00389294	0.00482574	0.00401837	0.00578512	0	0.003125	0.00520833	0.00782779	0.00494805	0.00437637	0.00572861	0.00563236	0.651551	0.574176	0.0258718	0.286136	0.89645	0.00803571	0	0.890137	0.00182039	0.00904977	0.00673725	0.0134875	0.0135005	0.118241	0.144279	0.00900164	0.00774336	0.870782	0.602047	0.805596	0.00592417	0.0111111	0.00444444	0.908629	0.911065	0.899417	0.139098	0.931818	0.0409556	0.0034774	0.887029	0.422857	0.0090876	0.349057	0.578947	0.799472	0.342593	0.316901	0.862944	0.00403691	0.00398142	0.00693642	0.80705	0.726608	0.458134	0.00569569	0.0035	0.00430108	0.00335852	0.814696	0.0557868	0.844853	0.88499	0.856855	0.550254	0.0816327	0.707721	0.916923	0.629874	0.654523	0.655914	0.852217	0.00809062	0.041989	0.00585437	0.877193	0.819063	0.0281461	0.657143	0.903382	0.833861	0.842424	0.254864	0.122713	0.398287	0.785511	0.810945	0.854077	0.824627	0.00598802	0.871118	0.0166415	0.0278515	0.121505	0.0139949	0.665217	0.839672	0.904762	0.327304	0.31831	0.670918	0.920513	0.527397	0.787611	0.758532	0.00680272	0.00265428	0.00352423	0.00913462	0.00388802	0.00458482	0.0106007	0.798658	0.844262	0.892473	0.794118	0.0065261	0.838668	0.00877193	0.809035	0.889706	0.556314	0.725714	0.073718	0.0275862	0.852858	0.857084	0.863014	0.716346	0.833548	0.0030248	0.855292	0.846079	0.8401	0.838785	0.00476515	0.0166052	0.733333	0.832927	0.747922	0.830907	0.924471	0.817984	0.00529661	0.00321543	0.0117057	0.918478	0.0656566	0.869301	0.00707965	0.871007	0.794118	0.859961	0.169492	0.809663	0.587814	0.688119	0.0250216	0.874561	0.906137	0.914286	0.848943	0.0985075	0.618736	0.735897	0.871429	0.745365	0.855263	0.226804	0.883963	0.00679887	0.00405111	0.00364964	0.00585652	0.4196	0.658065	0.725108	0.799458	0.287088	0.733607	0.640811	0.687797	0.789474	0.683544	0.00532446	0.0056255	0.113043	0.796547	0.00371747	0.677787	0.745156	0.510184	0.0561404	0.772871	0.596491	0.297727	0.299198	0.121555	0.439863	0.78592	0.608503	0.678788	0.647717	0.535645	0.517572	0.573718	0.171762	0.344234	0.529491	0.532796	0.445235	0.614114	0.487823	0.6311	0.796296	0.744493	0.522455	0.722048	0.791444	0.0458045	0.433673	0.917603	0.70404	0.250712	0.871819	0.86203	0.016185	0.00436681	0.00492611	0.00561798	0.00575264	0.139583	0.00518135	0.402174	0.449857	0.60443	0.831683	0.834073	0.82069	0.828402	0.82243	0.946809	0.00344828	0.0150943	0	0.904277	0.0225873	0.0303479	0.0347958	0.223145	0.0013465	0.00268097	0.00745527	0.270364	0.00548613	0.00680272	0.00376884	0.0055905	0.00371058	0.005	0.00594884	0.0148637	0.133627	0.732394	0.871308	0.00606061	0.0677966	0.369792	0.578751	0.650531	0.274725	0.00578549	0.00665883	0.00677048	0.00222717	0.0103397	0.00317125	0.00879007	0.931516	0.860914	0.85939	0.875519	0.00540541	0	0.00121803	0.00244101	0.00707339	0.00661376	0.0100671	0.0224299	0.0215264	0.0153584	0.234961	0.395743	0.32192	0.0725806	0.0230769	0.00722543	0.00458979	0	0.00986193	0.727273	0.883019	0.512376	0.00488998	0.890493	0.00533333	0.00206612	0.723971	0.0105863	0.00915332	0.0113122	0.657921	0.132678	0.0179063	0.0245123	0.864865	0.00229358	0.788224	0.936774	0.925676	0.910345	0.644737	0.00824499	0.00584226	0.00353774	0.0162413	0.965217	0.831361	0.00529101	0.00594256	0.00383352	0.0106101	0.295983	0.818781	0.91623	0.63581	0.00850547	0.785162	0.838036	0.590909	0.588477	0.605566	0.0542857	0.00204834	0.00394737	0.00966608	0.142857	0.00568828	0.931937	0.841986	0.00463499	0.19189	0.0379939	0.00779037	0.153846	0.844857	0.529293	0.710383	0.778793	0.831933	0.00285103	0.926606	0.621022	0.975	0.899068	0.832487	0.138462	0.306569	0	0	0.00906344	0.89313	0.0289256	0.00340909	0.869888	0.00639535	0.00791937	0.885845	0.0031348	0.0138714	0	0.0040282	0.0171429	0.907692	0.112469	0.0116071	0.171399	0.0309677	0.131543	0.00496524	0.00705882	0.00616592	0.23628	0.00285551	0.00236407	0.0045819	0.00424628	0.00682382	0.0039267	0.902549	0.110211	0.00953516	0.191956	0.00453629	0.00334448	0.00725222	0.00341297	0.79	0.00659341	0.00478796	0.125935	0.83691	0.0080292	0.0874704	0.0844246	0.247763	0.875912	0.806452	0.320901	0.00452944	0.00218978	0.0184758	0.00791236	0.00590967	0.00600343	0.00741427	0.9	0.895671	0.896907	0.031694	0.0883978	0.00152053	0.00406918	0.190476	0.350026	0.466993	0.00606626	0.00440917	0	0.00488599	0.0123043	0.0262097	0.00449843	0.00459653	0.00792393	0.00149031	0	0.00619675	0.00659196	0.00676437	0.814655	0.925042	0.901141	0.00499722	0.004	0.0074565	0.00520494	0.00554017	0.858974	0.0111111	0.406504	0.717915	0.713004	0.010805	0.429577	0.16276	0.0339394	0.153268	0.395909	0.186335	0.526316	0.819444	0.737143	0.911548	0.707596	0.0107066	0.003	0.00672043	0.819165	0.780303	0.825175	0.587771	0.670777	0.0106904	0.0231417	0.0116959	0.0483433	0.0516081	0.92511	0.00678541	0.96	0.0116618	0.914966	0.0191388	0.0041425	0.00934579	0.821206	0.0385852	0.881295	0.925	0.00632578	0.00585729	0.00775623	0.00694444	0	0.00306748	0.972561	0.0052356	0.00337268	0.00628272	0.818479	0.00278164	0.026738	0.862464	0.831361	0.00718133	0.00491159	0.0027027	0.00628931	0.00146413	0.801802	0.00405269	0.00445434	0.00504587	0.00487465	0.198381	0.729921	0.619048	0.00371747	0.00452781	0.00175131	0.00276434	0.00547809	0.00537634	0.879518	0.85	0.0027894	0.00405954	0.00896861	0.00474777	0.00988372	0.00490798	0.00699301	0.012549	0.00363259	0.00837521	0.00382775	0.68046	0.845324	0.711504	0.858378	0.025788	0.747126	0.782609	0.00263158	0.411765	0.141221	0.649565	0.392562	0.00805452	0.379198	0.511558	0.41133	0.00954654	0.00306212	0.00657895	0.00272109	0.00671516	0.848921	0.00519706	0.925197	0.0182482	0.0429408	0.927083	0.913551	0.898327	0.825293	0.00424178	0.00540541	0.00738397	0.00452489	0.00787402	0.746398	0.00547046	0.668919	0.822496	0.0190476	0.0164271	0.00255102	0.00229885	0.00254615	0.906344	0.00734523	0.0114379	0.0159664	0.0054407	0.00838323	0.00277778	0.00660793	0.0535152	0.113269	0.0055814	0.114407	0.0086001	0.0182815	0.00460829	0.00455235	0.00339127	0.0446602	0.0102273	0.00632911	0.00224048	0.00592417	0.00783875	0.00569476	0.00740741	0.00393185	0.00493827	0.893764	0.925166	0.845324	0.923024	0.903743	0.015456	0.859375	0.00723684	0.0080429	0.0045489	0.0408685	0.00503356	0.221954	0.359743	0.0166756	0.00589536	0.566088	0.912863	0.00479616	0.00104167	0.65942	0.0223735	0.00728597	0.808511	0.221311	0.0240964	0.00334896	0.00403226	0.00769686	0	0.00770218	0	0.00790514	0.00787402	0.00484262	0.00819672	0.0027972	0	0.333333	0.00693703	0.00622407	0.465324	0.0899609	0.00297471	0.00432152	0.0619792	0.154562	0.00914634	0.899729	0.801724	0.0968037	0.00645995	0.830409	0.003367	0.00345125	0.00505689	0.00313808	0.0066778	0.00445765	0.619512	0.582979	0.00209059	0.0213992	0.19544	0.170213	0.0167141	0.0256776	0.00764526	0.0732394	0.139303	0.0539745	0.316384	0.372603	0.0141903	0.0498891	0.0637931	0.17292	0.610256	0.00310559	0.885714	0.914583	0.00380228	0.00500417	0.00993378	0.00112994	0.00763359	0.00565682	0.00140647	0.0075815	0.00244648	0.00222717	0.15	0.0178153	0.00557701	0.843602	0.636748	0.606061	0.705368	0.647059	0.333333	0.915612	0.0071568	0.0746328	0.00263158	0.00699301	0.00473934	0.107759	0.0077101	0.00805452	0.71	0.0246103	0.00489796	0.0374115	0.00358423	0.00411711	0.837274	0.659326	0.718524	0.674242	0.534653	0.00596026	0	0.00981767	0.01	0.8064	0.883848	0.897887	0.0077821	0.0923695	0.00505263	0.0124688	0.0106781	0.9375	0.940741	0.00550551	0.0104749	0.548571	0.00546976	0.0055788	0	0.855576	0.797147	0.00188857	0.00192864	0.00926999	0.0127827	0	0.00654582	0.00664207	0.0088845	0.00408831	0.889772	0.882648	0.00460405	0.0185185	0.172209	0.160858	0.107789	0.00602107	0.00614251	0.0092545	0.0189341	0.892473	0.954972	0.00509165	0.584853	0.0084317	0.00401929	0.0181406	0	0.910112	0.849567	0.623134	0.00685654	0.071076	0.0193192	0.00667557	0.81592	0.0104586	0.108075	0.448417	0.318841	0.548872	0.00981194	0.00693909	0.00705645	0.00750469	0.89404	0.511662	0.876712	0.135889	0.873362	0.00250313	0.00956938	0.00874404	0.0711462	0.953069	0.872812	0.903067	0.915144	0.00641026	0.0625	0.831579	0.110764	0.00259067	0.155172	0.00240577	0.891403	0.828228	0.52004	0.0949555	0.00411862	0.865819	0.716312	0.848308	0.332135	0.00846113	0.00806452	0.00394011	0.00517369	0.816176	0.791139	0.845503	0.90625	0.00982318	0.0946328	0.00281215	0.829596	0.0423163	0.119919	0.271111	0.243421	0.157801	0.00865801	0.939394	0.8688	0.0961755	0.802548	0.00573301	0.00658328	0.883495	0.30404	0.77931	0.73358	0.76943	0.730769	0.919118	0.923021	0.819172	0.798958	0.796163	0.866962	0.733533	0.749347	0.815578	0.865096	0.881838	0.865229	0.636458	0.877817	0.0179558	0.817241	0.734774	0.383838	0.855839	0.717593	0.896613	0.571852	0.830623	0.00934579	0.0229682	0.375723	0.827119	0.520422	0.730424	0.814159	0.7488	0.636888	0.00858704	0.785714	0.816203	0.0420168	0.852071	0.762324	0.461538	0.868204	0.77193	0.0196629	0.0125433	0.00433369	0.00677711	0.464179	0.00449871	0.00568182	0.649049	0.841991	0.784995	0.778781	0.598639	0.0239726	0.46771	0.819115	0.841825	0.811224	0.808511	0.134884	0.947368	0.900246	0.799582	0.0063762	0.00545455	0.00601052	0.517745	0.677612	0.831246	0.726562	0.786963	0.004954	0.00592593	0.00223964	0.00909091	0.682008	0.215686	0.0174165	0.416268	0.600917	0.682314	0.79321	0.619147	0.589812	0.00541796	0.0477915	0.461538	0.552326	0.683267	0.911007	0.0880713	0.876944	0.927911	0.814255	0.882883	0.856757	0.80826	0.0380623	0.134021	0.577778	0.867572	0.410765	0.667614	0.534578	0.364964	0.571429	0.356115	0.792887	0.783838	0.340081	0.605505	0.6375	0.282051	0.00816326	0.00564392	0.0027248	0.870192	0.723493	0.139019	0.168289	0.00597015	0.303406	0.824074	0.804267	0.00994126	0.0477387	0.866071	0.0877193	0.428177	0.834891	0.452038	0.144293	0.0289017	0.00756254	0.669826	0.869565	0.00366972	0.697674	0.533719	0.65807	0.496991	0.725581	0.743501	0.00539084	0.00259067	0.00583245	0.00627138	0	0.00788955	0.0116144	0.00472441	0.00634766	0.666667	0.734177	0.137615	0.00692042	0.00420168	0.00315623	0.00677436	0.00466563	0.794626	0	0.00562193	0	0.00339367	0.00549451	0.00625	0.0252101	0.00941423	0.00684463	0.00362757	0.00388555	0.32899	0.918103	0.00156372	0.0160256	0.125	0.739234	0.869823	0.00826446	0.766709	0.754011	0.0408163	0.0052356	0.00718391	0.0078125	0.730878	0.00949668	0.293976	0.726923	0.00434311	0.00267648	0.00128535	0.00375235	0.106952	0.0040107	0.00795756	0.653992	0.0957278	0.00479233	0.00165563	0.609548	0.0756014	0.00598802	0.00713719	0.00389273	0.834921	0.80597	0.813031	0.00508647	0.00660377	0.777778	0.00937866	0.00439078	0.70632	0.00167084	0.741379	0.673835	0.00546022	0.0100756	0.334119	0.32017	0.838782	0.00555556	0.0543478	0.00257334	0.00789578	0.506369	0.581292	0.777325	0.59638	0.689811	0.636485	0.848837	0.0578807	0.737589	0.267316	0.0257932	0.0493274	0.0035461	0.00371287	0.0177778	0.184211	0.00491865	0.808855	0.0344551	0.00393701	0.00363196	0.569659	0.00229621	0.00424628	0.00785546	0.737374	0.815451	0.769231	0.866995	0.00226244	0.00543232	0.00361272	0.00702988	0.376731	0.00250627	0.00508475	0.00568182	0.00262295	0.00415896	0.00897436	0.0275591	0.134764	0.00235849	0.151007	0.0105263	0.00555556	0.0124224	0.00482426	0.00670017	0.00591716	0.00225225	0.00343446	0.101796	0.00194553	0.00916667	0.00276753	0.00304878	0.00480769	0.192	0.00399467	0.0100806	0.730061	0.00824742	0.00880282	0.0089955	0.00634766	0.00731452	0.0138889	0.532995	0.474227	0.401274	0.0096463	0.0050665	0.611208	0.00678952	0.00511509	0	0.831597	0.845815	0.857651	0.00806952	0.0107527	0.00426522	0.00424929	0.900943	0.939189	0.564103	0.874439	0.865385	0.00508187	0.00434783	0.00731707	0.00303214	0.0144753	0.761062	0.895131	0.683698	0.776316	0.706487	0.903553	0.466165	0.862069	0.869888	0.901408	0.502874	0.0124666	0.00843882	0.455172	0.917391	0.585603	0.925781	0.355762	0.00682806	0.0052459	0.00278422	0.00620155	0.151899	0.00335008	0.00747943	0.400612	0.00431732	0.313146	0.822957	0.805755	0.00685453	0.00399042	0.889831	0.0013986	0.00475624	0.00244698	0.892473	0.774021	0.00259067	0.0101678	0.00569801	0.0545455	0.0504323	0.00840336	0.0392405	0.0026445	0.00481541	0.0786517	0.937853	0.888889	0.872549	0.00431779	0.0526316	0.00989209	0.00331911	0.845758	0.084323	0.427609	0.00503461	0.0349398	0.53913	0.015082	0.00693642	0.0395108	0.0341588	0.0704483	0.00929272	0.00716846	0.00809171	0.00853081	0.00535332	0.00392927	0.0350404	0.00292826	0.0939597	0.0123609	0.00461894	0.00875421	0.00631199	0.00193611	0.856553	0.816667	0.314286	0.0987092	0.00363071	0	0.00588235	0.70155	0.0327273	0.00842105	0.511066	0.0043956	0.0048	0.004662	0.00996016	0.926136	0.888889	0.00367422	0.00610501	0.291457	0.146704	0.0087995	0.0113065	0.797468	0.0387275	0.760677	0.897796	0.0103583	0.00505051	0.00697504	0.00571895	0.00978793	0.0223785	0.0348259	0.004313	0.916442	0.431624	0.00175439	0.214286	0.912109	0.188482	0	0.00455235	0.00435019	0	0.748252	0.412594	0.0847458	0.00407886	0.540293	0.909699	0.85757	0.871025	0.850099	0.135078	0.0267417	0.940439	0.0011976	0.00629863	0.00649632	0.0146699	0.0221914	0.941876	0.00331126	0.0141066	0.00203943	0.643448	0.0138797	0.0514469	0.63941	0.74397	0.198802	0.739535	0.0193267	0.0131004	0.811787	0.0310588	0.0247831	0.0040568	0.00661667	0.686594	0.71097	0.00497512	0.800443	0.852713	0.171144	0.0546379	0.473945	0.00671704	0.926316	0.00428266	0	0.00961538	0.0858701	0.050175	0.002693	0.00463954	0.0170648	0.189988	0.00419287	0.0175439	0.00626305	0.00369004	0.00230415	0.00668151	0.00267023	0.00598325	0.00576923	0.774194	0.56087	0.807692	0.871345	0.758621	0.00519751	0.00867679	0.631356	0.894737	0.00540906	0.848953	0.909091	0.694805	0.00716253	0.00746269	0.00494234	0.00927644	0.00478886	0.00388007	0.00264201	0.00476474	0.00817661	0.862222	0.00959693	0.774744	0.00423472	0.00649819	0.00703482	0.00297974	0.00198413	0.00497512	0.00256575	0.00822123	0.00819672	0.00364964	0.757098	0.269333	0.004004	0.871499	0.00582242	0.00974659	0.659118	0.00167785	0.00552232	0.000956938	0.0028169	0.004158	0.00610288	0.868	0.559367	0.680798	0.237467	0.0121169	0.134777	0.80292	0.652733	0.00623053	0.00642792	0.563342	0.00783476	0.00249377	0.00631988	0.00683995	0.00337154	0.00413068	0	0.896552	0	0.00143575	0.0131579	0.00854179	0.853535	0.00268336	0.00275482	0.00857633	0.00558451	0.00495751	0.00524246	0.678261	0.708061	0.00243754	0.582888	0.723404	0.367876	0.897297	0.609544	0.00900225	0.00617284	0.00113895	0.0135468	0.213836	0.0996441	0.00552147	0.864662	0.409061	0.0414219	0.513166	0.774648	0.575499	0.0041225	0.00214823	0.0038961	0.00687285	0	0.00645161	0.527778	0.00807754	0.00623053	0.00581395	0.910156	0.797428	0.555056	0.797235	0.847222	0.00584795	0.900383	0.0601388	0.00713649	0.0358056	0.00418911	0.00608828	0.778846	0.776062	0.27551	0.930636	0.89016	0.904594	0.76555	0.83359	0.110269	0.91784	0.532787	0.592025	0.00710227	0.00803213	0.613861	0.498927	0.143802	0.038381	0.119247	0.175159	0.23119	0.114618	0.0148368	0.39629	0.0403226	0.724359	0.0126921	0.0223108	0.777174	0.744613	0.694268	0.182385	0.00265604	0.00728863	0.815928	0.533717	0.829268	0.895899	0.893424	0.568345	0.165323	0.392779	0.0100683	0.011141	0.0196078	0	0.00261438	0.00498575	0.00191939	0.00645161	0.942197	0.00751315	0.00290529	0.00659722	0.00149925	0.0125786	0.0430769	0.00475737	0.739726	0.0159337	0.0520548	0.897436	0.885787	0.810056	0.954955	0.00741656	0.00903226	0.00472441	0.00489396	0.00773694	0.0105601	0.00523013	0.00632296	0.00356888	0.00464037	0	0.0135318	0.0093361	0.0173913	0.169761	0.0916442	0.00696594	0.0649351	0.687898	0.837675	0.00720461	0.00643087	0.00380517	0.0125392	0.0132013	0.0184349	0.00456621	0.00290192	0.00909091	0.00763942	0.00525947	0.00369004	0.0053286	0.0128205	0.837175	0.864669	0.876006	0.00812458	0.320755	0.215794	0.0101996	0.00407451	0.00513406	0.000970874	0.00686813	0.00327511	0.917785	0.442857	0.0499232	0.15415	0.00905218	0.0114226	0.467672	0.00214592	0.168889	0.00904393	0.947368	0.00756303	0.0145914	0.00791557	0.034452	0.00392542	0.00628366	0.00191388	0.584582	0.0131414	0.00617284	0.014433	0.903614	0.00608167	0.00235294	0.00514019	0.0468238	0.0201776	0.00917431	0.002	0.00700935	0.0213941	0.32122	0.919048	0.00326371	0.00266667	0.00382476	0.00479386	0.00625782	0.00100402	0.0627306	0.0158172	0.847139	0.0702703	0.880597	0.02555	0.0195794	0.686364	0.682171	0.0185099	0.158209	0.901053	0.815939	0.00444444	0.0011976	0.00879121	0.0233918	0.0104843	0.00251256	0.00406504	0.82964	0.00521135	0.00387297	0.00531915	0.00576923	0.758721	0.369743	0.00590842	0.00422386	0.00644122	0.00407213	0.00700389	0.00653595	0.896552	0.119971	0.135895	0.0495751	0.00736648	0.00380228	0.896629	0.0056926	0.853618	0.00219459	0.00260983	0.00856164	0.00370028	0	0.0720339	0.00431655	0.0102273	0.0706567	0.00457247	0.280261	0.327767	0.002849	0.00343306	0.00336323	0.312063	0.0232005	0.178182	0.0138889	0.0148048	0.644231	0.00757576	0.0177778	0.0339181	0.523256	0.1	0.0104895	0.00249377	0.0571066	0.00996016	0.00422195	0	0.0201342	0.00417014	0.642593	0.0053432	0.25745	0.0132013	0.363968	0.0259023	0.295614	0.0865763	0.806295	0.310231	0.51473	0.563549	0.258065	0.379285	0.265	0.0566038	0.0057971	0.270667	0.00440529	0.175732	0.135593	0.0025	0.122633	0.0740061	0.527778	0.00808625	0.00947368	0.00357143	0.00615764	0.00798403	0.00399202	0.854651	0.695382	0.896137	0.203252	0.414226	0.594993	0.00412655	0.228363	0.688395	0.744898	0.00903775	0.00229095	0.870864	0.911765	0.84791	0.806099	0.851029	0.93349	0.847826	0.00546875	0.00330579	0.012987	0.84104	0.959821	0.914815	0.760241	0.783186	0.838352	0.64311	0.881148	0.824945	0.00313316	0.60984	0.0097166	0.00774194	0.775148	0.0629921	0.81338	0.189928	0.233631	0.672971	0.701643	0.0106717	0.709528	0.773913	0.617225	0.827305	0.00554017	0.00689655	0.00408497	0.870595	0.79982	0.0128866	0.578723	0.0359281	0.859756	0.866973	0.00373134	0.893916	0.00365297	0.00551534	0.00870087	0.051217	0.168582	0.617086	0.442688	0.138677	0.895911	0.783333	0.122367	0.361625	0.675291	0.372881	0.824268	0.00412371	0.00582848	0.0059322	0.00286807	0.00404858	0.00367647	0.0189573	0.302663	0.886232	0.888554	0.929412	0.891068	0.848076	0.870091	0.900709	0.0422535	0.733779	0.85739	0.853107	0.866667	0.067867	0.173737	0.178571	0.0850425	0.00810263	0.934783	0.877127	0.634615	0.813234	0.310694	0.886336	0.899225	0.865657	0.0183908	0.153974	0.0815752	0.815498	0.868555	0.408654	0.84	0.893043	0.832061	0.879227	0.712881	0.907143	0.828729	0.927007	0.351351	0.835273	0.0767519	0.0132597	0.0066778	0.84375	0.00806452	0.508642	0.931116	0.268398	0.722846	0.122475	0.921739	0.831832	0.00602773	0.00384911	0.813008	0.379928	0.570552	0.804286	0.327217	0.565337	0.914397	0.608696	0.330607	0.811518	0.130564	0.120944	0.846154	0.608495	0.449302	0.00621118	0.917949	0.00318471	0.00617284	0.00910747	0.794585	0.623077	0.752809	0.222393	0.00624133	0.568851	0.595361	0.0130976	0.732143	0.901639	0.863813	0.766546	0.0225564	0.0825566	0.0104843	0.0941558	0.0316804	0.0758958	0.235138	0.00733496	0.755906	0.497031	0.776452	0.00636704	0.832965	0.445378	0.0102889	0.366795	0.795547	0.00544218	0.807692	0.729469	0.0044405	0.207006	0.00374883	0.108209	0.840708	0.408163	0.75	0.00775595	0.217054	0.713287	0.00560957	0.00993281	0.0121457	0.00518583	0.00611746	0.0159024	0.35512	0.00798802	0.771008	0.754839	0	0.00545364	0.034632	0	0.00292398	0.677778	0.00066357	0.864734	0.00524934	0.00920028	0.871795	0.50289	0.631336	0.00428082	0.00621633	0.00726979	0.901266	0.77907	0.0403226	0.308989	0.848505	0.0579622	0.842649	0.874046	0.885327	0.00303721	0.0368217	0.00491159	0.00501882	0.00496196	0.902946	0.00475543	0.0250896	0.0478261	0.757895	0.780731	0.857471	0.434858	0.00550206	0.00609756	0.00261097	0.00839161	0.0686845	0.00382653	0.00801374	0.0025	0.006241	0.6	0.00457875	0.897666	0.00475162	0.0053948	0.00328947	0.00562114	0.00574713	0.00816326	0.00434468	0.86039	0.803571	0.621849	0.885	0	0.0484375	0.00775194	0.0109344	0.0204082	0.880478	0.725191	0.670823	0.00980392	0.00620476	0.0102186	0.0035524	0.00215517	0.00351617	0.764103	0.736737	0.883803	0.00448654	0.00494234	0.00120482	0.0139949	0.00371287	0.00370714	0.899408	0.468855	0.0339531	0.00968523	0.0419527	0.0303371	0	0.225877	0.789474	0.0354379	0.110795	0.00344319	0.825581	0.00524017	0.00432588	0.00141143	0.615894	0.00288184	0.179775	0.512371	0	0.0145985	0.00748809	0.0597015	0.00364631	0.0087146	0.00172117	0.0284332	0.918502	0.112195	0.00561167	0.00894988	0.0254842	0.0244898	0.00813008	0.0095037	0.674419	0.025641	0.00564617	0.00817757	0.00788643	0.00774103	0.686747	0.00729927	0.772358	0.867742	0.824074	0.726829	0.797635	0.875636	0.844765	0.890655	0.853741	0.514925	0.00390625	0.00263389	0.794521	0.785978	0.00670323	0.00631912	0.00304569	0	0.00372124	0.0700503	0.883636	0.954373	0.901345	0.00447928	0.00348797	0.0240899	0.00640752	0.00304183	0.0042796	0.0062422	0.0151515	0.118577	0.921997	0.784458	0.80602	0.00768123	0.00545989	0.00176991	0.00366838	0.004329	0.0992449	0.0660377	0.00662252	0.00538876	0	0.920578	0.908537	0.0322581	0.00391389	0.00383562	0.00464756	0.877301	0.345161	0.8	0.943925	0.0633609	0.0102838	0.0233123	0.00660611	0.00195312	0.0047619	0.00433333	0.0717863	0.148241	0.00826446	0.0834951	0.197895	0.0658106	0.942529	0.06469	0.00628437	0.395122	0.535714	0.850394	0.0861789	0.25	0.770128	0.00404313	0.00550055	0.819355	0.957576	0.948864	0.269608	0.356643	0.743802	0.818182	0.857143	0.89272	0.895522	0.738041	0.705426	0.850202	0.00632911	0.0058651	0.853147	0.736967	0.049871	0.0126891	0.0083682	0.0730453	0.496583	0.617391	0.594262	0.328402	0	0.790419	0.0128205	0.00421053	0.00893522	0.0057971	0.00348432	0.705843	0.0192308	0.915179	0.855072	0.0857143	0.128134	0.45815	0.939119	0.868766	0.208612	0.00182648	0.00412448	0.908772	0.751799	0.713615	0.778802	0.762846	0.811494	0.711688	0.899498	0.119728	0.90981	0.870079	0.823144	0.725955	0.858268	0.742321	0.84375	0.796318	0.831884	0.759124	0.895735	0.282723	0.866667	0.511401	0.904478	0.742358	0.891827	0.893617	0.876033	0.00529801	0.631016	0.872891	0.417647	0.893836	0.175676	0.538269	0.625	0.764706	0.447903	0.478149	0.257294	0.194946	0.859688	0.00676507	0.0023068	0.70303	0.527881	0.34767	0.624294	0.156317	0.902256	0.837719	0.894161	0.8	0.833837	0.704641	0.863046	0.843023	0.799127	0.858108	0.502568	0.614865	0.378277	0.014658	0.52381	0.879357	0.00430663	0.495459	0.523316	0.929032	0.801932	0.820611	0.558824	0.785933	0.809702	0.877751	0.871528	0.507778	0.59447	0.825	0.174412	0.7	0.78903	0.0612076	0.84	0.571429	0.756014	0.82906	0.851124	0.8125	0.8729	0.880478	0.752328	0.757256	0.681159	0.753012	0.842505	0.746653	0.829001	0.761481	0.82483	0.888325	0.846591	0.46794	0.869674	0.944056	0.794203	0.837545	0.709091	0.495531	0.749403	0.685366	0.0469388	0.0148148	0.44	0.584352	0.816284	0.00435203	0.00492611	0.921283	0.00715308	0.00391304	0.00593472	0.852518	0.833988	0.47839	0.674817	0.348137	0.542012	0.373418	0.398013	0.296661	0.483852	0.40469	0.502377	0.82782	0.771208	0.264415	0.375315	0.473404	0.823338	0.814286	0.794007	0.855556	0.85758	0.62249	0.635135	0.79904	0.753138	0.480226	0.0408163	0.505747	0.833333	0.00892857	0.627027	0.324181	0.686869	0.262316	0.718595	0.468085	0.7	0.556962	0.0962199	0.0499408	0.321131	0.498525	0.610315	0.213632	0.456432	0.686997	0.739844	0.512557	0.0772006	0.630931	0.563892	0.653846	0.177885	0.143713	0.770511	0.353846	0.707379	0.219634	0.191083	0.306452	0.912121	0.321642	0.463415	0.36272	0.871882	0.306836	0.647016	0.486025	0.404682	0.5375	0.319249	0.147766	0.150628	0.306452	0.392063	0.765766	0.832636	0.584906	0.109785	0.715969	0.579295	0.474747	0.909091	0.218425	0.0990415	0.879263	0.856802	0.679395	0.77021	0.64598	0.608833	0.617857	0.673333	0.773973	0.817308	0.701125	0.0239726	0.303279	0.784861	0.0108992	0.636285	0.486111	0.450539	0.668067	0.442166	0.58351	0.0647535	0.257511	0.886105	0.431259	0.299342	0.570193	0.682198	0.421053	0.527463	0.738095	0.789579	0.508504	0.559849	0.649476	0.5625	0.470326	0.527778	0.646645	0.455056	0.578182	0.0026362	0.372123	0.0164124	0.617778	0.830565	0.660846	0.596133	0.782387	0.351816	0.500879	0.715742	0.00298904	0.875	0.581769	0.209534	0.588626	0.564706	0.170704	0.0722892	0.0113701	0.0303395	0.00664305	0.567682	0.0865672	0.0345846	0.0205523	0.0633609	0.813665	0.232068	0.186504	0.809775	0.87963	0.00337268	0.859375	0.864611	0.629156	0.381418	0.639405	0.168142	0.621891	0.385238	0.713479	0.656126	0.313462	0.602247	0.344933	0.715	0.0847629	0.546931	0.811138	0.686411	0.668329	0.4338	0.0959137	0.0252181	0.0941281	0.32017	0.509186	0.78125	0.6875	0.0652781	0.0574552	0.676301	0.820197	0.669291	0.505	0.137615	0.0610897	0.173084	0.0265638	0.00263753	0.0380493	0.294498	0.765747	0.751592	0.844237	0.78447	0.746269	0.869906	0.823346	0.684332	0.699454	0.871972	0.0130769	0.00365408	0.713228	0.746088	0.627219	0.556604	0.740027	0.007109	0.386364	0.795455	0.767247	0.826826	0.732179	0.743797	0.722868	0.659311	0.794643	0.8057	0.775182	0.819001	0.519305	0.686567	0.76254	0.77714	0.809441	0.676503	0.00873362	0.866886	0.820935	0.836725	0.828138	0.832611	0.862894	0.866574	0.795951	0.814311	0.816932	0.824139	0.833972	0.827497	0.779484	0.865483	0.782559	0.783563	0.819095	0.779432	0.815617	0.83583	0.830679	0.799743	0.58658	0.728905	0.836283	0.911422	0.247746	0.18427	0.365106	0.545636	0.290396	0.0854257	0.847156	0.467532	0.0274664	0.792833	0.691188	0.810867	0.644628	0.0430157	0.0121951	0.515537	0.843583	0.660859	0.548209	0.601997	0.775623	0.54321	0.590264	0.510989	0.201359	0.878486	0.218642	0.00933041	0.00367128	0.00884086	0.258427	0.00499584	0.00298211	0.829978	0.100763	0.53326	0.665737	0.803844	0.00593723	0.00702923	0.03	0.502861	0.486538	0.698324	0.614767	0.803571	0.946078	0.927419	0.642276	0.0190896	0.703064	0.564103	0.640068	0.00986842	0.00442608	0.2689	0.290909	0.264423	0.0418944	0.437086	0.363375	0.00563798	0.0436742	0.532982	0.501845	0.80719	0.8175	0.839196	0.218487	0.230994	0.300227	0.512556	0.395506	0.176418	0.30421	0.382333	0.350304	0.264843	0.419338	0.149382	0.23514	0.0371747	0.739796	0.721336	0.736559	0.828746	0.806262	0.915663	0.725437	0.78	0.578571	0.776952	0.808559	0.00725514	0.0463968	0.206326	0.00773196	0.77758	0.768189	0.788119	0.401434	0.434783	0.0431739	0.0117711	0.109175	0.237037	0.351598	0.307527	0.275244	0.174216	0.395745	0.0183276	0.0532719	0.383333	0.00546448	0.728704	0.395228	0.514552	0.536274	0.757447	0.0223124	0.431832	0.497093	0.0725985	0.2	0.00611621	0.00529256	0.00509626	0.892696	0.862466	0.533698	0.00396196	0.00232558	0.842661	0.789267	0.0721691	0.530303	0.685803	0.613306	0.1344	0.915515	0.920557	0.854614	0.581583	0.512871	0.638009	0.76129	0.205128	0.84705	0.781065	0.795003	0.00588235	0.0596154	0.00418216	0.91133	0.810606	0.627551	0.307937	0.440771	0.0284117	0.0232843	0.00915751	0.81846	0.206278	0.562225	0.161017	0.180909	0.010101	0.354189	0.927795	0.911742	0.931973	0.858729	0.912325	0.659893	0.791436	0.531915	0.916667	0.867347	0.849689	0.00409836	0.00733221	0.00564175	0.90613	0.727749	0.011039	0.0527018	0.0136986	0.48554	0.423503	0.701923	0.747826	0.0053542	0.00725389	0.836901	0.623667	0.064275	0.13834	0.702347	0.505967	0.916129	0.261954	0.802817	0.840659	0.0040107	0.762774	0.0294785	0.00596604	0.732852	0.799645	0.00376884	0.147475	0.875672	0.791045	0.769231	0.863946	0.77575	0.856631	0	0.0223881	0.910112	0.854054	0.00763359	0.016092	0.00905374	0.787879	0.00457666	0.815029	0.0131387	0.307116	0.00486381	0.956835	0	0.772059	0	0.283854	0.0070922	0.00527108	0	0.876812	0.00536353	0.00578592	0.00258816	0.010929	0.00525394	0.00697674	0.0297071	0.00666667	0.00501504	0.00441501	0.891892	0.00374065	0.00525578	0.004158	0.010989	0.00342801	0.121951	0.911877	0.129686	0.854271	0.846094	0.860152	0.903342	0.00934579	0.0359712	0.251656	0.827027	0.389937	0.37037	0.847403	0.796552	0.00629235	0.00664207	0.00297619	0.795276	0.00681302	0.802198	0.844068	0.778846	0.799363	0.919419	0.869018	0.773256	0.909623	0.852273	0.908362	0.833684	0.952096	0.898266	0.00471294	0.00707155	0.854167	0.826923	0.00248756	0.819209	0.0484988	0.0157746	0.908397	0.0211132	0.221122	0.00483559	0.298366	0.780433	0.828622	0.00355962	0.911661	0.81592	0.90566	0.580153	0.00449775	0.767296	0.31723	0.163136	0.00580007	0.00516796	0.0036855	0.528777	0.0510204	0.00718391	0.835082	0.933333	0.00807848	0.00392927	0.00466321	0.00785083	0.299915	0.00725953	0.00567537	0.00412655	0.00684932	0.00320856	0	0.0144928	0.525822	0.00859171	0.674419	0.00226244	0.00280702	0.705128	0.0148515	0.927224	0.00768156	0.00587544	0.00652681	0.00436954	0.904393	0.413978	0.880411	0.850498	0.94026	0.771468	0.782609	0.784519	0.00724638	0.00395257	0.0620525	0.68254	0.883797	0.847168	0.0409165	0.0471939	0.00566893	0.00336134	0.615942	0.536437	0.00995025	0.00315657	0.00655499	0.896499	0.690998	0.00294118	0	0.165121	0.340671	0.584158	0.740741	0.0969163	0.863477	0.427083	0.642703	0.585106	0.542311	0.313594	0.121935	0.347383	0.541802	0.826203	0.686335	0.460993	0.559006	0.656388	0.638889	0.785461	0.00379816	0.0055991	0.79717	0.714286	0.746891	0.683919	0.636561	0.108142	0.78	0.608084	0.0630218	0.0664004	0.882353	0.781991	0.661376	0.087931	0.00839695	0.397297	0.00396825	0.0151007	0.898462	0.791304	0.756858	0.117982	0.0410168	0.00977517	0.267465	0.0140485	0.280783	0.900592	0.710526	0.677419	0.116364	0.367478	0.612903	0.406276	0.00404676	0.00511771	0.26087	0.898734	0.00457317	0.00473747	0.00907716	0.65	0.307924	0.00488599	0.0440252	0.387755	0.800905	0.60241	0.710692	0.632266	0.73913	0.829392	0.744639	0.447236	0.348684	0.822323	0.0119048	0.150735	0.00752634	0.012987	0.310513	0.315315	0.00539084	0.375654	0.691622	0.00566038	0.883117	0.906977	0.905951	0.849057	0.889362	0.924051	0.00571895	0.0133333	0.107383	0.041847	0.0171969	0.00873362	0.00735294	0.137701	0.694323	0.00649819	0.00415512	0.00273598	0.00969305	0.00504202	0.763371	0.00593472	0.00405405	0.00411147	0.0312945	0.164557	0.00578339	0.00477099	0	0.00643501	0.0097493	0.0816433	0.0925401	0.542056	0.871873	0.532086	0.00304507	0.00607287	0.8	0.536364	0.756968	0.0158074	0.00914808	0.00386997	0.00628931	0.00561798	0.008	0.85122	0.873339	0.887898	0.00752587	0.270047	0.0182599	0.111111	0.00587084	0.00965825	0.131343	0.00570704	0.636364	0.00514286	0.00646552	0.078125	0.00724055	0.00576369	0.00197336	0.0056391	0	0.00566718	0.00518135	0.0107929	0.17602	0.00713154	0.00462963	0.0169133	0.00425758	0.00172117	0.0036036	0.342318	0.00695931	0.445629	0.698147	0.847981	0.522059	0.00361757	0.00100503	0.00486224	0.871552	0.0071048	0.0101609	0.00842993	0.817133	0.775161	0.188264	0.0173697	0.00603865	0.017341	0.0122655	0.0148026	0.0146341	0.357977	0.00441176	0.00392857	0.0247368	0.00775194	0.00376648	0.0463472	0.28	0.0166468	0.768456	0.0169889	0.0215577	0.00657895	0.0104167	0	0.00497512	0.00407056	0.00487013	0.00827815	0.0612587	0.0670757	0.0997067	0.0164051	0.00364697	0	0.00682077	0.00527148	0.73494	0.00679502	0.00251046	0.00518135	0.770984	0.00291262	0.00992556	0.00520833	0.00471092	0.52305	0.873938	0.00534759	0.00583658	0.00246914	0.835749	0.00186567	0.681004	0.420561	0.093001	0.0463415	0.00988875	0.00174825	0.00893855	0.136905	0.00392927	0.309673	0.386844	0.376623	0.865231	0.888686	0.862391	0.873377	0.048433	0.00461538	0.867052	0.00426621	0.00567108	0.0184162	0.88785	0.00522042	0.00393701	0.901953	0.909091	0.0133657	0.647303	0.795668	0.822904	0.822751	0.778376	0.0110803	0.847495	0.0197674	0.0174306	0.0153005	0.0105263	0.00679502	0.0134424	0.011811	0.00586166	0.0189915	0.775424	0.00361156	0.0126345	0.00603318	0.00304569	0.00431862	0.00243605	0.00721154	0.0140252	0.0325	0.0719512	0.440162	0.342708	0.140782	0.266272	0.00554871	0.00502513	0.00357143	0.00485143	0.00505051	0.00487805	0.00726895	0.00172117	0.00829876	0.0198238	0.012	0.926078	0.00851582	0.00619933	0.00839832	0.0126716	0.00411862	0.00608899	0.935065	0.00819672	0.00406339	0.0584833	0.0499325	0.00724638	0.0350877	0.0153417	0.558065	0.439723	0.937853	0.00391389	0.0731707	0.00883652	0.0135397	0.00186451	0.0110227	0.286413	0.0298137	0.00869565	0.0260648	0.0207322	0.162393	0.221246	0.534247	0.00398406	0.111801	0.394507	0.741036	0.0205128	0.00423057	0.00591133	0.00795229	0.179973	0.0590551	0.0140086	0.00478978	0.00713012	0.00313283	0.201439	0.00496278	0	0.00551655	0.0058309	0.0222672	0.223529	0.123377	0.0062333	0.00353357	0.775811	0.256844	0.00884086	0.449749	0.0140845	0.00446122	0.160115	0.00463883	0.155005	0.0749601	0.310976	0.00626118	0.0689655	0.182232	0.846379	0.47541	0.00501882	0.0547231	0.00505902	0.00463231	0.0047619	0.199509	0.120998	0.20679	0.0459224	0.00486449	0.065389	0.000739098	0.00158228	0.00760719	0.00853789	0.0110497	0.750929	0.712121	0.886061	0.929899	0.0688259	0.874837	0.906897	0.817052	0.144273	0.838323	0.216323	0.887136	0.753226	0.61083	0.81446	0.840771	0.889444	0.913122	0.0763449	0.00982686	0.00125471	0.00358038	0.011757	0.231475	0.429463	0.0106979	0.0498489	0.0652632	0.0263158	0.014742	0.0111055	0.0132569	0.0126582	0.0225161	0.0167286	0.0383275	0.0121528	0.0262123	0.00479781	0.0192982	0.00837321	0.0590015	0.054295	0.00712251	0.00909704	0.00541167	0.0163199	0.252688	0.480437	0.361524	0.387609	0.819718	0.600629	0.0822351	0.0487013	0.0226017	0.120747	0.634921	0.785544	0.656842	0.688462	0.0114599	0.00783034	0.193644	0.127386	0.0520231	0.184426	0.0982659	0.115044	0.0232558	0.292683	0.0351812	0.467562	0.857143	0.00422465	0.57277	0.660326	0.713085	0.0594203	0.00571429	0.0115311	0.879177	0.552905	0.010881	0.0947967	0.0376359	0.800554	0.895782	0.420269	0.457118	0.00893744	0.0074813	0.02058	0.887097	0.550388	0.862069	0.816832	0.500405	0.804598	0.00876011	0.0251256	0.142857	0.509399	0.853211	0.897736	0.828911	0.903723	0.853881	0.00655242	0.0101695	0.0215517	0.0101695	0.00575816	0.00658895	0.038176	0.181818	0.904016	0.919573	0.117188	0.156849	0.513623	0.109489	0.669082	0.0693069	0.841121	0.740426	0.918552	0.491874	0.352512	0.573529	0.812311	0.467626	0.0396135	0.0027933	0.716783	0.84739	0.015625	0.943636	0.842215	0.00554017	0.658037	0.898477	0.888889	0.920591	0.864078	0.858537	0.894118	0.934783	0.55625	0.515873	0.00536673	0.824289	0.641949	0.0103704	0.0208333	0.0276614	0.00669856	0.918557	0.930029	0.842105	0.857759	0.775956	0.00336134	0.00744602	0.00148148	0.00365965	0.00380068	0.711765	0.283505	0.937923	0.934911	0.663102	0.0035461	0.719745	0.00276243	0.369584	0.104	0.363914	0.386986	0.94362	0.0708661	0.0175685	0.187307	0.828979	0.567568	0.0987743	0.462748	0.816832	0.625688	0.921053	0.867079	0.776758	0.929807	0.737757	0.819188	0.753906	0.0486212	0.0149502	0.761719	0.0325444	0.451794	0.897727	0.123515	0.984848	0.851607	0.125	0.0103448	0.454254	0.917808	0.000978474	0.00551876	0.756646	0.50505	0.0234375	0.00839329	0.799163	0.608838	0.908377	0.00994475	0.882595	0.876894	0.824	0.00668896	0.913854	0.874477	0.772059	0.849594	0.834912	0.0674847	0.0327869	0.698068	0.773006	0.0584615	0	0.277778	0.193277	0.571429	0.678788	0.790038	0.904943	0.796178	0.883777	0.351735	0.631186	0.757426	0.629243	0.900943	0.873817	0.73617	0.27897	0.532181	0.768293	0.739899	0.758204	0.61066	0.514139	0.606129	0.734213	0.648074	0.553191	0.189922	0.768868	0.303867	0.197995	0.827338	0.0201939	0.0049597	0.0126582	0.919869	0.909574	0.00687679	0.00865801	0.684275	0.803213	0.00521739	0.00374532	0.234488	0.600329	0.709091	0.491166	0.352727	0.619658	0.609325	0.292096	0.00427716	0.8	0.0128514	0.00909962	0.00598477	0.00895968	0.6875	0.0430993	0.0164773	0.0645514	0.74581	0.698545	0.0204678	0.00448934	0.761905	0.696429	0.731707	0.293532	0.759207	0.79868	0.784447	0.663462	0.674115	0.772506	0.835366	0.808732	0.622093	0.920266	0.154605	0.00673401	0.738636	0.798375	0.770751	0.857838	0.914522	0.930796	0.888446	0.876242	0.909524	0.884539	0.8	0.839122	0.643137	0.791667	0.144536	0.756972	0.339168	0.550135	0.72314	0.865922	0.926267	0.847518	0.643796	0.0070922	0.0182648	0.779951	0.00285714	0.678024	0.622935	0.297909	0.15258	0.519231	0.80303	0.735955	0.821029	0.782609	0.0157377	0.708143	0.811216	0.788396	0.859649	0.822344	0.00664137	0.014531	0.0182556	0.00982318	0.121035	0.539855	0.75	0.0055325	0.857542	0.375122	0.00564175	0.906977	0.0348837	0.708197	0.00184672	0.00753296	0.00277778	0.00591716	0.0033557	0.00463858	0.00597015	0.82835	0.888525	0.00594884	0.660714	0.00374065	0.0890528	0.755814	0.00879397	0.826014	0.00902815	0.00518341	0.0291667	0.885496	0.00769971	0.00733634	0.00508607	0.00348837	0.00791557	0.807775	0.0522749	0.379261	0.0855397	0.907757	0.586957	0.714834	0.807229	0.655039	0.610817	0.0823224	0.697154	0.810606	0.136398	0.357766	0.70632	0.805128	0.788889	0.717349	0.547009	0.756219	0.0101597	0.0135135	0.575676	0.654839	0.00843645	0.027027	0.00168919	0.0254545	0.00481928	0.00478469	0.439224	0.00961538	0.0597484	0.0100437	0.0168745	0.00688468	0.323871	0.185279	0.288591	0.501511	0.652985	0.834146	0.041418	0.712766	0.650685	0.776087	0.0049456	0.256545	0.0441417	0.0134228	0.0234089	0.0685921	0.780435	0.216148	0.216909	0.0908686	0.158095	0.168992	0.015444	0.165652	0.00987433	0.606742	0.213699	0.275168	0.725146	0.554957	0.609952	0.536025	0.0141844	0.00965108	0.02149	0.746696	0.16632	0.207447	0.139254	0.481317	0.210456	0.428066	0.442804	0.0746055	0.206642	0.588164	0.401353	0.262626	0.498039	0.0320366	0.244152	0.022846	0.00451977	0.309804	0.813535	0.792697	0.545082	0.346535	0.359504	0.476703	0.748062	0.903297	0.830986	0.921519	0.00876552	0.00410116	0.00340136	0.74495	0.871972	0.893836	0.00254939	0.00258732	0.943089	0.454259	0.61825	0.556	0.0611672	0.395018	0.00622776	0.732495	0.715909	0.00330442	0.626707	0.725293	0.496441	0.253731	0.0333333	0.0070922	0.00603419	0.804688	0.670213	0.566865	0.296106	0.584174	0.370881	0.333333	0.15814	0.487043	0.750665	0.543478	0.00292826	0.0487805	0.00693241	0.00436681	0.865427	0.884763	0.562462	0.396078	0.930233	0.898601	0.621795	0.342984	0.399757	0.840708	0.634494	0.471168	0.118351	0.00735294	0.35721	0.00602968	0.00724638	0.701681	0.701653	0.811861	0.783679	0.546632	0.769139	0.805465	0.441532	0.180807	0.823458	0.410112	0.225523	0.0262646	0.0478955	0.768031	0.761799	0.823337	0.561115	0.618003	0.615546	0.740777	0.658115	0.1875	0.540816	0.739414	0.226667	0.642185	0.23336	0.58042	0.514061	0.0137566	0.00904159	0.0152838	0.0111888	0.196691	0.536082	0.506782	0.790024	0.776841	0.805369	0.899431	0.474612	0.571557	0.335821	0.529155	0.472222	0.547558	0.185366	0.686699	0.770492	0.36036	0.416129	0.368506	0.57979	0.395791	0.619469	0.792982	0.680451	0.457317	0.814664	0.213793	0.855346	0.837403	0.0238445	0.00540541	0.0107181	0.00562852	0.0152941	0.839879	0.00583942	0.00441501	0.00558659	0.00750469	0.007503	0.00743187	0.00197433	0.0111576	0.00493016	0.00553598	0.00442478	0.00557029	0.0411215	0.369276	0.00238854	0.0083682	0.00446429	0.877647	0.00424628	0.00490798	0	0.225641	0.00348606	0.00912106	0.00253715	0.00461066	0.07102	0.00501253	0.00310559	0.0434951	0.540417	0.265487	0.162736	0.701532	0.0114312	0.00437724	0.372523	0.00550055	0.792642	0.597656	0.80829	0.751678	0.00311526	0.812043	0.83237	0.776119	0.719298	0.876559	0.922034	0	0.182169	0.567065	0.827112	0.0722799	0.0146739	0.767857	0.80609	0.725806	0.813505	0.00377358	0.747368	0.144323	0.0999409	0.0348315	0.00564794	0.0182456	0.422562	0.00658165	0.886525	0.00526932	0.00189036	0.0050905	0.0190541	0.00379027	0.741445	0.662577	0.0122926	0.801402	0.914062	0.904255	0.00149701	0.00826446	0.00687285	0.896808	0.66041	0.437299	0.818182	0.486202	0.848837	0.219941	0.00930072	0.00651466	0.00884956	0.0111654	0.00445236	0.005	0.00454752	0.00356633	0.234568	0.00643087	0.00595745	0.0667539	0.0115108	0.714634	0.749296	0.352941	0.0145631	0.0236686	0.00591716	0.0060698	0	0.953125	0.00335383	0.00370645	0.00722222	0.885714	0.488571	0.00131406	0.00689655	0.00373483	0.00532544	0.00559329	0.131417	0.0396882	0.684327	0.00693594	0.00581135	0.00570613	0.00443525	0.00538688	0.0481431	0.00553506	0.841121	0.886621	0.00847857	0.0026178	0.0572289	0.864257	0.838446	0.858744	0.00488538	0.761905	0.00745527	0.00640615	0.0101574	0.0111406	0.00217391	0.317007	0.778777	0.869955	0.0913242	0.415942	0.175896	0.700508	0.668731	0.0041958	0.779817	0.175217	0.00896861	0.00455581	0.00393185	0.00409277	0.0523256	0.738423	0.892638	0.945055	0.502488	0.194074	0.577044	0.599237	0.555755	0.383178	0.00918836	0.00642312	0.0114943	0.79902	0.564255	0.627957	0.59375	0.849785	0.0325581	0.00566572	0.00715421	0.678363	0.00452489	0.0103774	0.00422337	0.00457666	0.758414	0.463075	0.512195	0.523316	0.490196	0.0107198	0.815476	0.807437	0.0763889	0.00300752	0.484342	0.577219	0.78373	0.86383	0.904762	0.883249	0.915556	0.864309	0.874596	0.891709	0.902597	0.811934	0.840491	0.788136	0.279942	0.844639	0.618182	0.00483969	0.00301508	0.0021398	0.00487211	0.869919	0.582697	0.0408163	0.0065445	0.862319	0.63655	0.369792	0.554167	0.409144	0.460211	0.00308778	0.250951	0.0045403	0.669983	0.736986	0.379836	0.810286	0.741433	0.714634	0.898305	0.00585729	0.326848	0.51432	0.0455213	0.00547445	0.773279	0.00707965	0.511093	0.899293	0.770149	0.789157	0.463602	0.107514	0.677011	0.753036	0.885572	0.866516	0.800729	0.619952	0.795647	0.837288	0.205011	0.64405	0.697326	0.619869	0.868393	0.0921844	0.145313	0.0677379	0.00497788	0.0262626	0.795349	0.00369914	0.010223	0.0040404	0.00207577	0.00436047	0.00275482	0.183051	0.00670391	0.00402253	0.728563	0.536401	0.175252	0.78129	0.870897	0.802632	0.00567108	0.875	0.444767	0.00819672	0.892944	0.103152	0.733333	0.232929	0.019334	0.652582	0.876812	0.59661	0.180233	0.351124	0.902111	0.822207	0.810102	0.567227	0.541667	0.855422	0.330508	0.0738636	0.00544845	0.940639	0.925989	0.925926	0.0038961	0.0185996	0.00566572	0.00371747	0.00328407	0.00634146	0	0.88178	0.941057	0.836237	0.381735	0.0046492	0.120903	0.00552486	0.814399	0.864804	0	0.931035	0	0.00745342	0.0371846	0.00455581	0.00168539	0.00516351	0	0.00136116	0.0140845	0.0030581	0.00344998	0.0665004	0.05081	0.866667	0.0658683	0.817568	0.051341	0.00454545	0.824324	0.00452781	0.00584958	0.0117396	0.142276	0.85486	0.695431	0.908257	0.843691	0.485294	0.00983837	0.00482033	0.00545171	0.00584795	0.00662739	0.00518903	0.00651163	0.0170455	0.0041841	0.72318	0.00292612	0.533333	0.844727	0.376372	0.677326	0.00356506	0.00873362	0.00284091	0.00206825	0.00641026	0.718141	0.865949	0.00793651	0.00541638	0.00659426	0.00575185	0	0.00489396	0.00739176	0.00545951	0.00540541	0.565476	0.0078341	0.007109	0.00682335	0.00306748	0.00560224	0.00914634	0.00309598	0.0351562	0.596273	0.221626	0.163728	0.00453515	0.00520156	0.00853971	0.901259	0.004662	0.327835	0.528384	0.354795	0.0208228	0.0664336	0.0257559	0.0362903	0.81918	0.797753	0.00594943	0.0218038	0.0115183	0.612104	0.00356718	0.00500417	0.00678952	0.00621118	0.00591966	0.00715563	0.00260417	0.00693001	0.00338839	0.00430108	0.004	0.562384	0.234074	0.0193548	0.400966	0.0655556	0.0253807	0.015625	0.00276855	0.00682594	0.0034965	0.00328048	0.00671141	0.84691	0.0107656	0.0035461	0.916849	0.968354	0.896296	0.927711	0.751724	0.00550661	0.00495049	0.767645	0.754513	0.00740056	0.526667	0.809917	0.67938	0.00327869	0.0049217	0.00914913	0.0454545	0.0312764	0.0743243	0.022655	0.232409	0.111667	0.205418	0.157321	0.871795	0.0111111	0.0038249	0.00406504	0.0090715	0.00847971	0.0071048	0.00584454	0.00342075	0.00453104	0.00881356	0.702882	0.85363	0.585366	0.740628	0.864662	0.651269	0.381221	0.00326442	0.00336323	0.00703675	0.00242131	0.00531915	0.00499376	0	0.863333	0.00767263	0.813216	0.765079	0.103659	0.189048	0.714286	0.00552486	0.00235294	0.657407	0.00611829	0.16746	0.832981	0.873886	0.501945	0.884265	0.909014	0.0564103	0.922078	0.00317628	0.888252	0.0109589	0.824841	0.906404	0.0117832	0.355997	0.0691489	0.0600803	0.0200837	0.00769231	0.00547303	0.452736	0.577197	0.826816	0.00619195	0.651786	0.00851064	0.77305	0.0625	0.0701357	0.583333	0.18617	0.0428266	0.760736	0.755952	0.90709	0	0.626244	0.879195	0.00606469	0.450839	0.521908	0.756757	0.00735024	0.883534	0.768333	0.433993	0.497797	0.771635	0.648393	0.748428	0.670823	0.771084	0.520408	0.730364	0.793846	0.619119	0.713352	0.526205	0.634796	0.646481	0.785558	0.764809	0.819889	0.32485	0.121622	0.0591928	0.705224	0.87234	0.597504	0.476033	0.538217	0.721698	0.82399	0.694444	0.83209	0.698039	0.767857	0.454155	0.530928	0.59252	0.537525	0.649724	0.835	0.765152	0.0204082	0.288462	0.393086	0.586207	0.709677	0.758893	0.404075	0.493392	0.397653	0.0329218	0.842989	0.691381	0.104803	0.264463	0.878049	0.00991189	0.0116845	0.723027	0.00858369	0.758099	0.739726	0.406417	0.830365	0.809195	0.0148213	0.643357	0.262295	0.0952381	0.0236686	0.0098804	0.00840336	0.032419	0.0307329	0.874384	0.923414	0.00983607	0.874396	0.781646	0.00396432	0.00191816	0.0071311	0.00488281	0.863049	0.91067	0.890877	0.0251572	0.0292369	0.00974989	0.00754148	0	0.115152	0.713433	0.881235	0.912698	0.326087	0.792308	0.00639659	0.741379	0.908851	0.00666667	0.910053	0.939453	0.00223714	0.00135135	0.00878906	0.00657174	0.00174216	0.0035137	0.925373	0.336929	0.152429	0.00452489	0.00430108	0.00717703	0.32967	0.741667	0.842271	0.875886	0.00258398	0.939716	0.00462963	0.869942	0.853053	0.39325	0.003663	0.074191	0.0126582	0.0727483	0.8125	0.736923	0.0182529	0.178161	0.797178	0.631753	0.862745	0.334971	0.751553	0.00615764	0.100529	0.00917431	0.0127737	0.246226	0.610169	0.769857	0.417656	0.941725	0.00868486	0.90367	0.0914634	0.0952381	0.645768	0.61512	0.608247	0.653167	0.729651	0.858586	0.873333	0.0194872	0.905325	0.0637701	0.238095	0.00853659	0.618582	0.117647	0.752537	0	0.0290557	0.66303	0.505208	0.0246701	0.845	0.81069	0.740157	0.666667	0.00986842	0	0.73251	0.278369	0.411552	0.69403	0.0097493	0.179012	0.0531792	0.10396	0.762963	0.0107143	0.849462	0.0015361	0.00443459	0.0483412	0.00592105	0.416996	0.87373	0.00168634	0.00551809	0.00860585	0.939699	0.578616	0.395349	0.569963	0.0483871	0.845714	0.184615	0.613237	0.265152	0.68593	0.029595	0.00674764	0.00970874	0.558665	0.0337154	0.0372671	0.253968	0.310448	0.00401606	0.574144	0.869159	0.076802	0.0180645	0.169948	0.0289116	0.0207469	0.0384615	0.172897	0.451299	0.802632	0.734694	0.336106	0.0042061	0.117552	0.0734177	0.00500939	0.00718629	0.0326531	0.0191847	0.21148	0.0946502	0.00673968	0.680785	0.802784	0.901734	0.393293	0.00979021	0.026377	0.785714	0.615385	0.218676	0.381818	0.242647	0.166667	0.914894	0.93617	0.208333	0.443925	0.906445	0.0075431	0.00776398	0.00258844	0.898802	0.0212766	0.0837156	0.341837	0.110024	0.782123	0.736486	0.00888889	0.344776	0.00729927	0.843137	0.173611	0.403509	0.759124	0.395722	0.00723764	0.00448431	0.00592885	0.171053	0.309091	0.0019685	0.00549882	0.00813008	0.00526712	0.109677	0.00684932	0.00787402	0.00391645	0.0280041	0.12469	0.00809717	0.174419	0.220519	0.123177	0.755682	0.00416171	0	0	0.00274223	0.00460123	0.110139	0.0901639	0.00863422	0.00401606	0.012012	0.792079	0.00345722	0.00670017	0.00526316	0.00507614	0.0145985	0.00475737	0.0075188	0.0127389	0.89196	0.00382775	0.00693842	0.888	0.0216867	0.00757576	0.0197368	0.0106383	0.00732303	0.00450958	0.00505051	0.00963597	0.00447427	0.257353	0.234483	0.211009	0.216749	0.0100091	0.874855	0.820388	0.82515	0.890244	0.8829	0.825758	0.246057	0.00909091	0.00240385	0.0106383	0.0164127	0.0161128	0.829016	0.903846	0.872897	0.0188679	0.00134953	0.220779	0.0154959	0.0235988	0.0186916	0.0164729	0.0872274	0.397143	0.96063	0.352761	0.626506	0.867925	0.00193424	0.847826	0.578125	0.00587372	0.00938967	0.00882724	0.00416378	0.00595238	0.81392	0.873418	0.869767	0.8	0.534351	0.878719	0.817073	0.867052	0.00973236	0.0112016	0.480296	0.769444	0.126943	0.809969	0.815891	0.81244	0.780847	0.601974	0.660606	0.721562	0.776629	0.799398	0.759459	0.516129	0.242138	0.553495	0.49635	0.486811	0.556122	0.68865	0.6272	0.375	0.00776699	0.89823	0.0921053	0.748691	0.842105	0.901766	0.731392	0.78733	0.657534	0.581608	0.403482	0.468443	0.677557	0.702761	0.650685	0.00753093	0.791209	0.587542	0.682039	0.804762	0.448	0.324111	0.649573	0.0900621	0.215146	0.662857	0.775439	0.679139	0.601085	0.227785	0.469822	0.341146	0.406295	0.467643	0.527523	0.155606	0.371134	0.352185	0.490909	0.495976	0.228025	0.567322	0.562957	0.496107	0.732744	0.590679	0.613615	0.622222	0.62528	0.631698	0.736744	0.36129	0.26324	0.747748	0.661417	0.50774	0.697979	0.231966	0.400118	0.334646	0.0777538	0.326203	0.54321	0.565831	0.541009	0.399499	0.474649	0.51061	0.316916	0.189781	0.564969	0.386807	0.331433	0.772222	0.844828	0.613757	0.434599	0.652911	0.492608	0.623465	0.250295	0.164596	0.519337	0.552747	0.773973	0.401254	0.491489	0.446281	0.536921	0.295082	0.441327	0.941176	0.00325203	0.00996678	0.0789474	0.405573	0.188119	0.257241	0.816054	0.639594	0.337971	0.484117	0.522759	0.315	0.196721	0.44121	0.609589	0.244211	0.360092	0.175299	0.367742	0.253788	0.00225225	0	0.602804	0.482578	0.393404	0.371409	0.766696	0.246599	0.015619	0.45951	0.576159	0.2776	0.549407	0.714395	0.4375	0.214201	0.85443	0.0942029	0.806489	0.549344	0.331076	0.797235	0.78022	0.850563	0.891473	0.871032	0.214732	0.0215054	0.835165	0.767123	0.524096	0.0748175	0.0797101	0.0881356	0.389423	0.590053	0.640809	0.189189	0.478336	0.181748	0.51087	0.724719	0.359281	0.254237	0.328671	0.102623	0.206406	0.271162	0.16092	0.65378	0.0216263	0.430435	0.630208	0.783784	0.791434	0.850242	0.28125	0.584906	0.0184244	0.821678	0.117647	0.806306	0.603604	0.663866	0.652344	0.905263	0.296588	0.473118	0.816981	0.752137	0.588235	0.635593	0.802752	0.616667	0.704463	0.763817	0.822684	0.820537	0.869896	0.746137	0.00294985	0.67341	0.439689	0.902222	0.0585586	0.897436	0.816705	0.707703	0.760383	0.867977	0.448276	0.873832	0.73743	0.0438596	0.880952	0.714286	0.550626	0.893519	0.806867	0.84739	0.725191	0.754801	0.655525	0.10166	0.935961	0.757119	0.886148	0.0352381	0.0101215	0.77038	0.938389	0.00712589	0.778614	0.829082	0.942675	0.926667	0	0.875	0.00225734	0.0100739	0.0163934	0.117949	0.949686	0.895833	0.852989	0.578947	0.0496998	0.00449035	0.00788288	0.818713	0.324627	0.369128	0.85	0.0059676	0.740196	0.643914	0.630662	0.905028	0.565972	0.82816	0.00927152	0.00549915	0.00512295	0.824601	0.681672	0.0909091	0.757426	0.718227	0.741935	0.0318339	0.46438	0.744459	0.476454	0.65641	0.610248	0.639935	0.57783	0.47093	0.608247	0.595833	0.874166	0.794311	0.504673	0.0822565	0.0708365	0.717593	0.352632	0.0163371	0.11194	0.904348	0.914601	0.0202312	0.021978	0.0195904	0.628272	0.877519	0.835655	0.623188	0.791209	0.883838	0.874074	0.867052	0.662577	0.69281	0.864629	0.744	0.0147059	0.130252	0.341615	0.0116653	0.00351014	0.00981595	0.00753941	0.737143	0.0177665	0.00762195	0.00785855	0.30131	0.446309	0.515625	0.00768549	0.00895255	0.0307474	0.0355472	0.231496	0.0371113	0.862661	0.814536	0.553621	0.00963524	0.0143678	0.00655738	0.00739898	0.00538048	0.883657	0.00369588	0.00417246	0.0366807	0.00321027	0.00694981	0.928144	0.605263	0.0448266	0.740385	0.00342466	0.553659	0.0130293	0.00584795	0.0109461	0.0174419	0.809942	0.799145	0.944444	0.87018	0.893333	0.930252	0.914286	0.811159	0.822511	0.865344	0.87234	0.923251	0.713924	0.733333	0.826213	0.585331	0.567268	0.00360639	0.00361011	0.002331	0.789474	0	0.00263852	0.0427163	0.00515907	0.904762	0.812109	0.883721	0.793103	0.25188	0.445417	0.0406504	0.00664653	0.0405405	0.634615	0.772908	0.622881	0.681462	0.310345	0.0108893	0.927593	0	0.00900901	0.00731707	0.00356125	0.0412811	0.00675169	0.00568874	0	0.0764595	0.0055806	0.00292912	0.00345125	0.00247066	0.00436681	0.835059	0.899254	0.0302594	0.0899582	0.0190434	0.13783	0.886348	0.0203046	0.901993	0.00239521	0.00863465	0.0478088	0.8125	0.448529	0.842105	0.00418118	0.0051304	0.00507185	0.0774648	0.263721	0.164557	0.0231788	0.00580046	0.416667	0.00268577	0.0044586	0.00204221	0.820513	0.00775194	0.514925	0.0208684	0.109431	0.00383436	0.00202566	0.00459067	0.00527705	0.00267666	0.00332226	0.313333	0.0766839	0.00513573	0.00742009	0.00667452	0	0.202864	0.00372362	0.00900901	0.00394218	0.00612557	0.00801833	0.00456026	0.0111359	0.632075	0.00588235	0.00703871	0.00496141	0.878205	0.0992064	0.0578512	0.00465116	0.00570885	0.982609	0.00425532	0.00702106	0.15697	0.00522466	0.806962	0.091018	0.0117117	0.306202	0.00385802	0.00711744	0.0294118	0.00146628	0.00351288	0.00535861	0.134615	0.00782014	0.00649632	0.00636267	0.883871	0.696809	0.89759	0.698864	0.938095	0.00553097	0.817808	0.00240964	0.00522193	0.00630517	0.00558659	0.00683654	0.0103359	0.008	0.00577201	0.00536673	0.900493	0.894118	0.00365085	0.0071582	0.00680153	0.00782396	0.0170088	0.00458333	0.00538987	0.00465116	0.00467563	0.0062777	0	0.00676027	0.0638934	0.00504323	0.00460251	0.865169	0.00597312	0.00740056	0.567442	0.58427	0.00315209	0.000574053	0.0527746	0.0148945	0.879931	0.0263158	0.00537634	0.14983	0.0031407	0.00242718	0.00692695	0.00458907	0.00697134	0.114972	0.684817	0.00529101	0.88974	0.823529	0.00614754	0.162455	0.785872	0.157277	0.00712251	0.355412	0.0190577	0.0161774	0.00630418	0.00754527	0.899533	0.929487	0.00791855	0.00697085	0.00534125	0.89011	0.0831843	0.848485	0.00396825	0.00597461	0.00376081	0.00786782	0.00433651	0.55	0.00477707	0	0.835596	0.852273	0.00204082	0	0.856322	0.413174	0.04155	0.0766509	0.454054	0.00506971	0.00489458	0.018018	0.404412	0.0143124	0.243714	0.0136268	0.0671031	0.0102273	0.00953079	0.0322359	0.00811688	0.00388673	0.00188679	0.0034188	0.007109	0.782961	0.00404245	0	0.01	0.00413223	0.802083	0.00604839	0.0476596	0.00735294	0.236842	0.0282101	0.0614754	0.00377121	0.85977	0.00361011	0.00431406	0.0140468	0.0272835	0.00749064	0.00845411	0	0.812834	0.0038693	0.0036513	0.184763	0.00679612	0.868687	0.00693756	0.00576369	0.00472255	0.00350877	0.00472441	0.0285714	0.0233645	0.0106952	0.0131435	0.160144	0.211204	0.895833	0.113208	0.668254	0.00474453	0.00529568	0.013986	0.0273973	0.854359	0.00527108	0.876812	0.531746	0.383234	0.00376294	0.00166113	0.00613497	0.0603448	0.0169884	0.00562588	0.004313	0.00536193	0.00221239	0.203117	0.180304	0.115652	0.272827	0.00594059	0.00589275	0.0613497	0.0767528	0.214669	0.0373742	0.147002	0.0021846	0.00453809	0.00746269	0.0109114	0.00542823	0.0108108	0.00445434	0.00384025	0	0.408719	0.15781	0.661458	0	0.756125	0	0.737013	0.00746855	0.00859599	0.252874	0.607397	0.863281	0.877841	0.00849618	0.539514	0.914286	0.0118143	0.308204	0.671429	0.0193548	0.0151188	0.776386	0.00384061	0	0.00212314	0.569823	0.0214623	0.020202	0.0815884	0.19701	0.0544218	0.0268456	0.923786	0.868526	0.67915	0.899083	0.00638162	0.00420875	0.00574713	0.00447427	0.0168539	0.00405844	0.0113208	0.287582	0.00284091	0.00647821	0.00593368	0.00557621	0.219178	0.0487557	0.20339	0.00820312	0.0183333	0.0823799	0.00573672	0.00272727	0.76738	0.0084317	0.00659134	0.0169385	0.0531758	0.0309677	0.00564972	0.31454	0.5	0.862978	0.749361	0.0573199	0.00521437	0.0028169	0.00311042	0.00448431	0.003663	0.00432526	0.00844674	0.00348432	0.00334169	0.00185874	0.0533333	0.0814159	0.0333333	0.0460705	0.0110865	0.012605	0.0508862	0.0488722	0.0273723	0.0014881	0.00647249	0.00430192	0.936782	0.00387097	0	0.00327869	0.00496278	0.00216802	0.00598802	0.798956	0.109756	0.894737	0.107534	0.00681199	0.0544041	0.857143	0.883721	0.100296	0.016684	0.744681	0.679245	0.872038	0.935065	0.844262	0.584022	0.891304	0.368421	0.794118	0.917563	0.920828	0.013832	0.192698	0.586466	0.853448	0.933931	0.84127	0.894009	0.00587084	0.681373	0.895408	0.00824629	0.00396825	0.812418	0.893258	0.884146	0.818182	0.00335289	0.00434546	0.319588	0.0147059	0.433086	0.0886076	0.00773694	0.0207547	0.328173	0.0231317	0.211268	0.28626	0.0783078	0.827731	0.30721	0.00704639	0.911346	0.930475	0.882108	0.00609756	0.0106596	0.00641342	0.0535714	0.161647	0.00465116	0.00584795	0.00554785	0.142572	0.00604595	0.00845277	0.0047259	0.95339	0.679144	0	0.00413052	0.00821918	0.359712	0.00316206	0.00362319	0.166726	0.114993	0.217391	0.00446429	0.0027027	0.00860832	0.00433302	0.0142602	0.0473934	0.0497512	0.0140845	0	0.00742837	0.0242801	0.102564	0.336473	0.67509	0.0628141	0.00437774	0.00424178	0.00391426	0.00373552	0.00669456	0.0177587	0.782609	0.81552	0.0067981	0.0629921	0.00394218	0.00412541	0.00265252	0.771721	0.00584795	0.00557621	0.00319489	0.015625	0.116788	0.00146413	0.00555556	0.00470219	0.00251256	0	0.00514874	0.929204	0.00471254	0.0237691	0.824242	0.561271	0.00347826	0.0015083	0.00329308	0.130719	0.00603136	0.0945559	0.00343348	0	0.0339958	0.0849539	0.00439239	0.00775194	0.132875	0.0943484	0.211286	0.0737606	0.00746269	0.813515	0.00934579	0.00111982	0.00572792	0.00840336	0.00592885	0.00383142	0.00379747	0.00454287	0.00692841	0.00616247	0.00403226	0.803787	0.00762195	0.00446429	0.0037594	0	0.00408163	0.00444804	0.00747065	0.790323	0.00594059	0.00639795	0.00430416	0.759591	0.703349	0.00731113	0.0766739	0.118004	0.618885	0.717818	0.00245399	0.851122	0.456284	0.458015	0.0575448	0.116667	0.522936	0.00463128	0.00277393	0.0223048	0.00920097	0.00366838	0.667164	0.00613497	0.585635	0.797794	0.0222222	0.00813559	0.00521105	0.0103397	0.10432	0.810127	0.00545331	0.00360144	0.0090566	0.810714	0.00278552	0.0113122	0.81383	0.762768	0.163934	0.59434	0.00835422	0.0531401	0.0075	0.805556	0.00619675	0.00614754	0.908213	0.793347	0.537281	0.625272	0.645	0.775726	0.783831	0.0135349	0.819746	0.849348	0.896947	0.863309	0.0599836	0.773234	0.766724	0.789322	0.584416	0.280355	0.41351	0.452128	0.788732	0.894356	0.758691	0.873408	0.856855	0.678322	0.77069	0.844311	0.899827	0.895089	0.920245	0.346518	0.696141	0.828095	0.163083	0.612299	0.599144	0.495862	0.410628	0.838852	0.788536	0.643799	0.789272	0.878107	0.70242	0.834966	0.855561	0.885463	0.814235	0.782473	0.0937028	0.0403543	0.600939	0.544898	0.472472	0.523364	0.511194	0.89313	0.97619	0.693694	0.865749	0.625	0.389262	0.878024	0.893939	0.818493	0.851724	0.83871	0.754818	0.418941	0.793199	0.865199	0.772226	0.741742	0.742574	0.669789	0.757296	0.882175	0.0273852	0.0113208	0.0368509	0.846154	0.913514	0.469231	0.966216	0.926667	0.899654	0.80315	0.0437956	0.682464	0.210405	0.893114	0.946352	0.774704	0.941176	0.899083	0.786982	0.23913	0.0105871	0.0112233	0.846597	0.855556	0.747826	0.913462	0.664474	0.539216	0.436364	0.916996	0.876847	0.837989	0.86859	0.894958	0.928354	0.912281	0.815009	0.927007	0.660377	0.9	0.00390625	0.891667	0.872727	0.488506	0.0035524	0	0.798942	0.00394322	0.00390625	0.00541712	0.00773994	0.00382409	0.790698	0.932292	0.0676328	0.00257732	0.529412	0.421687	0.838028	0	0.877647	0.478632	0.759717	0.857988	0.862559	0.909091	0.0052161	0.79661	0.886612	0.783951	0.848684	0.756863	0.669951	0.00337838	0.00214133	0.00352423	0.03	0.00465929	0.00487409	0.00253807	0.00320513	0.707447	0.758651	0.843775	0.714903	0.817164	0.883527	0.841772	0.916811	0.711392	0.00587544	0.00443459	0.00283286	0.811765	0.796009	0.870779	0.796491	0.832824	0.900344	0.220588	0.243243	0.919437	0.87561	0	0.0302376	0.884615	0.934959	0.958333	0.91196	0.659794	0.901235	0.159091	0.00755668	0.00344828	0.00810811	0.00239808	0.278409	0.00692042	0.00486618	0.00221729	0	0.00612245	0.123088	0.00510204	0.666667	0.00840336	0.00365965	0.00800915	0.00445931	0	0.910979	0.95098	0.922819	0.844262	0.00758725	0.473913	0.805195	0.887255	0.886029	0.911557	0.91195	0.928571	0.895522	0.284615	0.0769231	0.00404585	0.00883838	0.0969456	0.572864	0.819293	0.429864	0.00307882	0.0038059	0.492432	0.635857	0.360484	0.94697	0.0222222	0.726405	0.826381	0.841121	0.880102	0.593458	0.443396	0.666124	0.401146	0.290885	0.325785	0.429355	0.742647	0.0486486	0.904891	0.466019	0.700696	0.889831	0.85241	0.148148	0.361742	0.609788	0.569647	0.84257	0.00509771	0.732962	0.890323	0.706573	0.669279	0.38843	0.619672	0.0053027	0.00514851	0.791862	0.605563	0.151976	0.839196	0.858314	0.920655	0.87515	0.00561798	0.197368	0.0532995	0.0151786	0.606227	0.00271985	0.757009	0.504065	0.898305	0.926136	0.943612	0.91165	0.864759	0.724911	0.174224	0.179775	0.948598	0.854626	0.659794	0.863636	0.738516	0.285507	0.911822	0.483333	0.267537	0.268293	0.29597	0.862613	0.911179	0.935714	0.931741	0.889267	0.27193	0.220641	0.838384	0.534247	0.268005	0.026922	0.885794	0.824074	0.188291	0.772166	0.646154	0.752665	0.0056338	0.00480384	0.848592	0.377863	0.00771605	0.00816326	0.00631579	0.868825	0.217617	0.871166	0.770142	0.147247	0.429864	0.883117	0.845745	0.326633	0.00520833	0.188525	0.928	0.00535714	0.0020284	0.00364431	0.021978	0.0469314	0.0666667	0.00687285	0.251894	0.621533	0.633333	0.879365	0.0581818	0.0239234	0.813596	0.00670323	0.00784656	0.00594059	0	0.0211039	0.0657895	0.0056391	0.00353357	0.00192431	0.00588928	0.00435414	0.838926	0.0265152	0.7	0.875723	0.921212	0.934132	0.00119474	0.003003	0	0.582781	0.892857	0.841615	0.851412	0.90767	0.00434468	0.00432526	0.00742115	0.891892	0.00301205	0.00279916	0.00502793	0.248588	0.211594	0.0119197	0.00369549	0.11293	0.626374	0.00558659	0.0103806	0.926829	0.424354	0.629412	0.00348432	0.026971	0.794083	0.674468	0.786564	0.632768	0.900474	0	0.00722674	0.319403	0.261194	0.00662252	0.00321543	0.00432152	0.00185014	0.350989	0.12138	0.00907441	0.00429185	0.00223964	0.70229	0.897368	0.00348837	0.00666667	0.888889	0.035443	0.423358	0.664948	0.89172	0.804281	0.871287	0.00520833	0.00686275	0.008	0.0234694	0.12233	0.00487465	0.00308642	0.00315457	0.00487805	0.00150602	0.867299	0.903509	0.917275	0.916129	0.851986	0.00240096	0.00446429	0.854839	0.65371	0.00640205	0.56314	0.69723	0.75774	0.897959	0.828326	0.840183	0.843994	0.777251	0.00265722	0.00400802	0	0.00446429	0.725441	0.00383877	0.00685714	0.0100077	0.201493	0.594937	0.448276	0.705	0.738938	0.869263	0.832192	0.208191	0.691489	0.00519481	0.890777	0.855046	0.809672	0.00776915	0.727848	0.859968	0.888766	0.889254	0.87041	0.869833	0.0186567	0.722892	0.879383	0.797595	0.925501	0.578512	0.00392597	0.046875	0.74171	0.9375	0.228814	0.722467	0.113158	0.811245	0.00447761	0.484284	0.000888099	0.840367	0.838284	0.701887	0.0614386	0.0421053	0.00469337	0.0119197	0.102213	0.801249	0.907407	0.789773	0.78673	0.072717	0.890295	0.836283	0.553974	0.565745	0.65085	0.688385	0.510101	0.854651	0.623561	0.322981	0.679601	0.755352	0.546737	0.261696	0.523438	0.491366	0.288732	0.788244	0.646681	0.833333	0.200689	0.241356	0.150969	0.341518	0.627753	0.743261	0.775044	0.784014	0.00749803	0.674641	0.379252	0.0866667	0.634725	0.574913	0.678773	0.717023	0.41193	0.409797	0.816976	0.674377	0.0066335	0.832362	0.812024	0.0250696	0.206298	0.213802	0.768707	0.881279	0.398927	0.144737	0.142105	0.83908	0.125	0.802721	0.810127	0.784553	0.81295	0.65924	0.522936	0.324619	0.278351	0.752688	0.641066	0.0226678	0.262517	0.025	0.769231	0.63125	0.694667	0.00668896	0.00715174	0.0514706	0.0120846	0.680525	0.482394	0.363636	0.373832	0.817297	0.736842	0.85	0.161716	0.145923	0.306818	0.74223	0.72	0.320213	0.229787	0.625	0.669269	0.657071	0.44227	0.453393	0.299401	0.012003	0.0532286	0.255711	0.565579	0.520041	0.35514	0.157609	0.164286	0.400771	0.500773	0.214976	0.815068	0.610749	0.860236	0.709049	0.335766	0.233918	0.423423	0.673267	0.0173508	0.134846	0.110609	0.760684	0.723602	0.582278	0.405594	0.189349	0.828261	0.835145	0.655914	0.628647	0.768725	0.484848	0.238095	0.726415	0.0242718	0.639706	0.731629	0.578603	0.392927	0.243902	0.391304	0.21097	0.85034	0.646809	0.764259	0.841837	0.137066	0.366412	0.490566	0.761745	0.842105	0.754237	0.654321	0.836661	0.452763	0.534919	0.714876	0.778689	0.855025	0.796537	0.736559	0.00636574	0.850746	0.738478	0.00790754	0.307692	0.0209762	0.62069	0.129032	0.522298	0.621583	0.0540541	0.00918318	0.413258	0.0202758	0.730233	0.00388673	0.637011	0.00773694	0.00227273	0.00803859	0.00469729	0.00613497	0.0130486	0.00696594	0.0077951	0.50566	0.149178	0.21789	0.868035	0.774709	0.827316	0.741463	0.00402414	0.861502	0.58775	0.744939	0.00408998	0.876344	0.876426	0.877778	0.767123	0.765432	0.593186	0.841026	0.778163	0.0334302	0.89191	0.723222	0.26087	0.793651	0.0297997	0.0160499	0.00655106	0.465649	0.810056	0.900415	0.301661	0.00638051	0.00578035	0.742623	0.830065	0.878951	0.825974	0.518018	0.783133	0.00934094	0.844106	0.620042	0.740999	0.761905	0.694293	0.00426026	0.555874	0.297338	0.850394	0.62636	0.726199	0.757653	0.698706	0.00531726	0.00416474	0.756906	0.00332068	0.0107084	0.0576208	0.796296	0.825986	0.82416	0.00437911	0.748927	0.312039	0.75941	0.616052	0.227577	0.00429389	0.754011	0.0357548	0.747692	0.00261097	0.859873	0.00584795	0.008726	0.0181422	0.0429907	0.100559	0.842593	0.00167224	0.0313631	0.850153	0.828418	0.679235	0.00662252	0.0144828	0.00966184	0.570652	0.772727	0.815569	0.559093	0.73665	0.67029	0.709531	0.57377	0.41875	0.742525	0.872971	0.577143	0.00532623	0	0.00672182	0.00337187	0.0071048	0.00571646	0.00639659	0.670391	0.00292398	0.80456	0.0300633	0.00515198	0.00648882	0.00452489	0.00712589	0.00555793	0.709642	0.01	0.0088968	0.332762	0.0040201	0.00509592	0.00727513	0.0173745	0.00874126	0.423186	0.0578358	0.137953	0.15526	0.00664452	0.328933	0.349673	0.0140969	0.00594452	0.00380711	0.0114236	0.020202	0.0399579	0.823674	0.852344	0.841772	0.00361991	0.00793651	0.866142	0.00641342	0.00545256	0.00462963	0.0128297	0.047619	0.395514	0.00563116	0.00513699	0.0173853	0.139241	0.0172414	0.00585709	0.00829187	0.024024	0.0816012	0.00553797	0.00591716	0.374468	0.00233281	0.00664622	0.00987654	0.872622	0.831373	0.635098	0.00594295	0.0240964	0.545045	0.00550964	0.00229753	0.00266667	0.904943	0.574607	0.728111	0.862573	0.778331	0.0749064	0.685526	0.877637	0.746334	0.00675261	0.00686499	0.0188383	0.0271872	0.788679	0.0910159	0.00465477	0.00581607	0.632224	0.281755	0.0517544	0.14662	0.892583	0.0212569	0.00479329	0.00398671	0.918768	0.0940439	0.880814	0.00655242	0.00375	0.00249688	0.00316456	0.048613	0.451829	0.0279188	0.0107335	0.812253	0.311008	0.708167	0.00792393	0.0545455	0.00593668	0.00643004	0.00354359	0.00492611	0.00293255	0.00438982	0	0.775087	0.887255	0.0208099	0.873745	0.822444	0.554767	0.00171086	0.0260163	0.250213	0.00306044	0.645228	0.12381	0.0104895	0.0626223	0.00858086	0.00320513	0.0133276	0.715278	0.775665	0.888594	0.910072	0.851955	0.681347	0.877049	0.841727	0.443314	0.857143	0.772959	0.805351	0.526445	0.589342	0.744063	0.764835	0.757062	0.00277521	0.00337268	0.00440044	0.0294785	0.0702341	0.143123	0.104	0.0195531	0.00330469	0.007922	0.002079	0.00511509	0.00431344	0.779249	0.328428	0.00748031	0.00643382	0.186667	0.00174825	0.00545455	0.0112604	0.0138037	0	0.00372208	0.893855	0.554422	0.00865801	0.00504286	0.770492	0.718346	0.850862	0.715717	0.820244	0.8583	0.766578	0.013947	0.673418	0.0498403	0.0112676	0.00602929	0.007109	0.0118343	0	0.00502092	0.692064	0.557287	0.00713502	0.00771775	0.00808625	0.612426	0.0412111	0.00556174	0.00636943	0.380313	0.534351	0.0594059	0.72	0.0570071	0.0379009	0.860094	0.00432099	0.00870253	0.00759013	0.00511182	0.00311526	0.00201207	0	0.00631912	0.0060925	0.0055017	0.00630734	0	0.00632911	0.00817701	0.00499376	0.00393701	0.754217	0.801324	0.00678733	0.0285036	0.00598504	0.0039267	0.0026738	0.00514139	0.00323102	0.0130624	0.0343493	0.00979083	0.00555836	0.170251	0.00437227	0.00769231	0.186603	0.909091	0.819608	0.685	0.00630734	0.0021097	0.661699	0.0693391	0.0108359	0.00662252	0.012	0.00713893	0.00623269	0.0065445	0.00327332	0.482646	0.335387	0.607326	0.832967	0.864198	0.314381	0.0111111	0.00417886	0.855462	0.819599	0.468795	0.0368693	0.126206	0.00581395	0.538182	0.444103	0.00480592	0.00620767	0.00381922	0.00904977	0.854413	0.92229	0.00516987	0	0.403411	0.636105	0.113821	0.836957	0.744811	0.721747	0.840708	0.814229	0.669355	0.903424	0.881064	0.912621	0.938889	0.841954	0.838095	0.887725	0.875969	1	0.911894	0.76513	0.815126	0.400722	0.764423	0.00693481	0.00736648	0.545455	0.867947	0.90367	0.792505	0.795419	0.897436	0.00552486	0.004	0.401961	0.91833	0.840804	0.00413223	0.00623701	0.00710771	0.00490581	0.0763975	0.0590406	0.00742115	0.656093	0.44252	0.0573477	0.940476	0.860902	0.886667	0.967509	0.861423	0.798289	0.876853	0.931691	0.286344	0.948864	0.921569	0.198452	0.839207	0.786573	0.93018	0.876802	0.726852	0.00371517	0.00355872	0.00911854	0.840909	0.862944	0.0117253	0.00373832	0.816129	0	0.0443936	0.104	0.269585	0.0817334	0.296724	0.940386	0.126197	0.0502092	0.147081	0.109788	0.0213205	0.0163934	0.00542888	0.666667	0.80292	0.00211977	0.00744109	0.00330907	0.00421407	0.00484848	0.0040858	0.00322119	0.950685	0.924324	0.00517241	0.900222	0.114985	0.0215336	0.014017	0.962343	0.0416667	0.0257298	0	0.00755124	0.00979519	0.00653595	0.0042735	0.00390117	0.00306044	0.03452	0.759086	0.00551378	0.00493827	0.00304105	0.00600901	0.00935925	0.00403633	0.0027907	0.00509338	0.0073776	0.00983607	0.00533881	0.00644028	0.0136411	0.00653983	0.316785	0.422893	0.459318	0.823529	0.842172	0.00512164	0.00348432	0.00310174	0.00467727	0.00175285	0.00862999	0	0.78626	0.301961	0.868074	0.821429	0.0134749	0.254251	0.792009	0.00536585	0.00936123	0.00329924	0.00564972	0.873684	0.107937	0.00467727	0.132353	0.00508318	0.00703164	0.00217865	0.00521286	0.0019084	0.0196629	0.86562	0.857295	0.811409	0.923824	0.584554	0.923977	0.864528	0.888179	0.151057	0.11811	0.232653	0.714127	0.874233	0.461806	0.811448	0.0118443	0.862069	0.561404	0.871155	0.123302	0.199015	0.804167	0.0507246	0.247458	0.868644	0.777866	0.888148	0.0116764	0.00498504	0.831897	0.00121507	0.873346	0.91954	0.750193	0.023906	0.0166667	0.0361905	0.0274841	0.63344	0.704021	0.00723141	0.0163265	0.0349014	0.0137581	0.00907323	0.041841	0.0280243	0.097561	0.00395257	0.00620155	0.01002	0.0224877	0.0103599	0.00399467	0.5	0	0.0413223	0.826772	0.810865	0.00659472	0.00588235	0.00813008	0.00394477	0.0060241	0.00795229	0.00411184	0.0018797	0.024	0.00522778	0.00545171	0.0240642	0.00539957	0.0057943	0.013261	0	0.0797231	0.0193593	0.901585	0.84874	0.265125	0.810056	0.0755668	0.678571	0.0813008	0.773305	0.821875	0.590012	0.76632	0.8125	0.00591398	0.863821	0.916036	0.00626506	0.0134048	0.857746	0.780316	0.815217	0.856018	0.912534	0.88599	0.888889	0.857143	0.915344	0.000849618	0.0637045	0.75	0.909465	0.188811	0.847599	0.814507	0.844221	0.00236967	0.909791	0.909722	0.89896	0.942857	0.113466	0.164045	0.87885	0.934372	0.932253	0.9045	0.00526316	0.6208	0.299107	0.945312	0.910714	0.866795	0.898749	0.900452	0.884726	0.00809352	0.894208	0.789474	0.711064	0.869883	0.917349	0.923192	0.367188	0.917391	0.471308	0.316474	0.110641	0.110626	0.859155	0.516184	0.593361	0.858553	0.450178	0.928205	0.637584	0.403743	0.698276	0.338462	0.107266	0.609589	0.716994	0.0833333	0.180842	0.0745291	0.11625	0.135266	0.794438	0.78869	0.834862	0.782675	0.699	0.845486	0.320828	0.828479	0.560799	0.658281	0.862069	0.0490196	0.848086	0.930622	0.748107	0.185125	0.163182	0.0115385	0.744966	0.855263	0.877892	0.873563	0.917431	0.749684	0.0711744	0.890805	0.933649	0.932394	0.875429	0.918092	0.861862	0.0010352	0.219251	0.828786	0.794118	0.89011	0.916006	0.84764	0.849894	0.564815	0.00697472	0.0031746	0	0.856784	0.567164	0.847458	0.00807382	0.324324	0.242564	0.00982143	0.743802	0.00722022	0.393667	0.00745342	0.361936	0.503603	0.606098	0.0096483	0.012987	0.0680851	0.764288	0.814561	0.0104822	0.512245	0.834843	0.878261	0.805893	0.859438	0.768473	0.879412	0.805	0.680556	0.852459	0.845638	0.792899	0.00431655	0.655914	0.875969	0.819231	0.643692	0.720588	0.461538	0.00229358	0.00600739	0.27881	0.678571	0.00455927	0.00694266	0.00969213	0.893238	0.856604	0.830116	0.741667	0.903803	0.860442	0.831169	0.00999092	0.800752	0.505056	0.126775	0.162892	0.00547945	0.132216	0.720539	0.0722045	0.00373483	0.691304	0.741736	0.274678	0.00352609	0.00613497	0.00470773	0.00384246	0.000953289	0.00675944	0.00611621	0.00506586	0.00643777	0.00320684	0.00452034	0.775862	0.819978	0.786885	0.00910865	0.68	0.010989	0.22108	0.821535	0.00643974	0.00140449	0.85048	0.830827	0.856849	0.905044	0.896552	0.565714	0.0101156	0.00842105	0.0186298	0.00923361	0.0107731	0.0948905	0.114022	0.887179	0.815556	0.621514	0.820268	0.0666067	0.209964	0.671454	0.00635386	0.297203	0.76087	0.584362	0.0131723	0.786872	0.00658256	0.251712	0.917431	0.0549451	0.209302	0.672029	0.832496	0.790476	0.859649	0.710824	0.429483	0.0220386	0.0165414	0.0128932	0.018078	0.00863931	0.00961538	0.618421	0.00360433	0.128495	0.732006	0.738576	0.00882223	0.0134506	0.116998	0.661417	0.712018	0.8125	0.786822	0.0214477	0.773176	0.696682	0.00273598	0.00855746	0.893827	0.00357398	0.00626741	0.0150943	0.754745	0.00323415	0.00985595	0.0131043	0.111732	0.00543901	0.54661	0.10609	0.309804	0.624211	0.8	0.9225	0.00436681	0.887417	0.00452489	0.792035	0.790123	0.86019	0.814662	0.919481	0.00350263	0.540984	0.081803	0.00516351	0.00463576	0.825688	0.82	0.00409417	0.00407609	0.129288	0.00397456	0.00803859	0.003003	0.00292398	0.00651466	0.156818	0.623308	0.113674	0.138494	0.783654	0.648515	0.0708955	0.831933	0.00217391	0.00848485	0	0.924276	0.725373	0.847305	0.878968	0.00244948	0.00105932	0.00578991	0.00323475	0.00748752	0.00110011	0.806536	0.421008	0.21559	0.782828	0.00953679	0.149092	0.0281501	0	0.00397501	0.00743187	0.00574241	0.000788022	0.00564334	0.00640341	0.00906516	0.0165175	0.0685028	0.0116448	0.354037	0.010327	0.00334728	0.00337838	0.35668	0.925926	0.890863	0.914189	0.900356	0.124402	0.00253378	0.00673854	0.0505768	0.0774112	0.879377	0.602902	0.805195	0.004561	0.822785	0.887417	0.00654206	0.0178971	0.0348563	0.0200542	0.0282486	0.73516	0.00401606	0.0476758	0.00348432	0.00939948	0.00147059	0.00432277	0.00478469	0.166667	0.844444	0.843585	0.763063	0.12093	0.0170548	0.0442177	0.00842105	0.0055371	0.00690846	0.00605694	0.11399	0.0146262	0.0252708	0.00689655	0.00539568	0.0120846	0.00368324	0.00868056	0.00107527	0.926829	0.640288	0.920043	0.920067	0.900599	0.0112108	0.00838135	0.858369	0.0409357	0.647757	0.204748	0.477679	0.0366972	0.931298	0.542683	0.00328947	0.00636267	0.0129366	0.771053	0.83274	0.00221976	0.899371	0.00928571	0.00809717	0.00881834	0.136307	0.00468019	0.00594422	0.0072904	0.806723	0.916667	0.900862	0.162896	0.0361011	0.905085	0.877404	0.924051	0.830935	0.684685	0.135385	0.576159	0.00583391	0.0112676	0.00822368	0.00842105	0.966292	0.935484	0.00866739	0.0274678	0.0724638	0.0208333	0.487805	0.920814	0.928331	0.921897	0.944767	0.0070922	0.0211864	0.0176152	0.916519	0.15681	0.364532	0.275053	0.1875	0.0174511	0.452555	0.728698	0.742364	0.764638	0.529412	0.859297	0.841137	0.916031	0.0202822	0.0163551	0.00601504	0.0124908	0.004329	0.834826	0.837535	0.452255	0.00460829	0.00569044	0.00708061	0.00816803	0.376344	0.00752688	0.846154	0.895522	0.00310998	0.483871	0.00931677	0.00658979	0.00485437	0.0027881	0.00280505	0.00595238	0.0402964	0.00511696	0.00401929	0.00326797	0.897556	0.00534351	0.839196	0.0212766	0.065097	0.00453074	0.00745157	0.0277923	0.529412	0.196358	0.0117647	0.00486618	0.00571195	0.0017138	0.00126743	0.0708955	0.877541	0.784053	0.0732218	0.0742932	0.0062422	0.840764	0.902793	0.712153	0.940298	0.782748	0.775424	0.742718	0.650406	0.932773	0.849765	0.0056338	0.721739	0.00740741	0.00590104	0.00578035	0.00786026	0.735507	0.558376	0.0013369	0.0020141	0.00480439	0.418356	0.00894855	0.786885	0.349263	0.15873	0.798246	0.757732	0.441281	0.673028	0.706383	0.788793	0.787879	0.812106	0.00211416	0.00578035	0.00584795	0.89916	0.808394	0.841076	0.00466563	0.00184672	0.00798722	0.860502	0.718873	0.876196	0.809129	0.894231	0.00463883	0.00567465	0.635294	0.00805369	0.00283019	0.00514139	0.00508512	0.00562852	0.116535	0.0896057	0.366438	0.711111	0.0036855	0.311404	0.00253807	0.0868227	0.00681818	0.0190439	0.057749	0.769648	0.143069	0.280603	0.0113422	0.00350263	0.00802292	0.538462	0.787671	0.849138	0.91358	0.5375	0.803077	0.00588235	0.789542	0.872682	0.92283	0.874773	0.0115274	0.00469729	0.00370959	0.00288184	0.00668765	0.00307692	0.00404585	0.754967	0.00441989	0.85283	0.00549451	0.00395257	0.0298851	0.00858152	0.1251	0.741935	0.805217	0.0116383	0.00847458	0.00394564	0.00337553	0.00515612	0.00771208	0.0143541	0.857143	0.00779446	0.0035533	0.393039	0.0146832	0.00206469	0.00299401	0.269464	0.861925	0.413146	0.0036846	0.115222	0.663158	0.0591716	0.0107239	0.00449438	0.414815	0.00439947	0.00575264	0.0068415	0.0057294	0.00722222	0.48827	0.841355	0.699486	0.812155	0.0189189	0.0284153	0.00625	0.00402299	0.00325203	0.00266312	0.78125	0.0054878	0.00537634	0.798077	0.839161	0.191827	0.51436	0.759259	0.0261959	0.0965517	0.00176056	0.559464	0.0773381	0.00574163	0.00468933	0.00681699	0.00528169	0.0273206	0.137175	0.00625279	0	0.636982	0.0152964	0.107748	0.358974	0.584677	0.117978	0.5	0.850242	0.0744337	0.86783	0.837408	0.015411	0.746637	0.0104741	0.00436817	0.0188034	0.00554529	0.67801	0.00484262	0.00687285	0.00618011	0.00485699	0.0766667	0.0078637	0.00570776	0.670659	0.718857	0.00364797	0.00504484	0.00883652	0.00576076	0.348993	0.00445376	0.00524762	0.00337041	0.00989283	0.107551	0.00517032	0.00711575	0.00537956	0.0223881	0.621013	0.845238	0.0280398	0.00253807	0.00702811	0.0912031	0.680412	0.73913	0.572727	0.0612761	0.126963	0.095458	0.080089	0.203934	0.00867453	0.0187114	0.335922	0.186452	0.0582731	0.0313837	0.00488699	0.00772201	0.0147059	0.634286	0.00732218	0.857924	0.00337339	0.003517	0.741379	0.876374	0.794872	0.00974026	0.00353357	0.487805	0.524917	0.00376294	0.00892857	0.716463	0.0590102	0.813008	0.885942	0	0.00896495	0.00627138	0.933884	0.00600601	0.00554017	0.00790514	0.00441989	0.562057	0.305147	0.586826	0.237946	0.571072	0.00371058	0.00385728	0.00655022	0.00653595	0.636286	0.872441	0.964401	0.279208	0.39507	0.771186	0.561889	0.003861	0.00234742	0.859375	0.865832	0.00426136	0.00825796	0.00854701	0.00560224	0.00531067	0.0113208	0.0359168	0.667582	0.623932	0.685714	0.663755	0.0112919	0.47216	0.377232	0.148014	0.00850159	0.0286772	0.78329	0.0133779	0.195402	0.875622	0.90604	0.878873	0.703226	0.868621	0.878378	0.876984	0.859756	0.00408012	0.0849421	0.00731113	0.54902	0.610507	0.876147	0.829787	0.734219	0.00223048	0.048	0.509036	0.0538373	0.0506173	0.262267	0.641026	0.00563154	0.932773	0.769737	0.818653	0.013267	0.00489396	0.00408315	0.00555556	0.00776398	0.869416	0.884021	0.935849	0.95935	0.0402456	0.866995	0.635889	0.157549	0.779006	0.840936	0.841957	0.778586	0.853896	0.556338	0.663534	0.00719424	0.57154	0.899268	0.835327	0.415663	0.00418285	0.0102302	0.00629397	0.00278707	0.02019	0.112583	0.635108	0.00842359	0.00667223	0.0127191	0.123167	0.0348259	0.0318471	0.00719424	0.742758	0.00308642	0.0197216	0.655589	0.828155	0.869186	0.00246103	0.0105263	0.0125068	0.00440529	0.00362903	0	0.00398936	0.0127389	0.589977	0.617131	0.00459098	0.00549451	0.44898	0.911917	0.371901	0.00551344	0.922967	0.898876	0.850147	0.00728332	0.862628	0.693539	0.2448	0.782051	0.7125	0.788462	0.562334	0.579173	0.0123967	0.0555871	0.0101744	0.00659824	0.00389656	0.00561798	0.00764331	0.768953	0.0041841	0.929293	0.544503	0.0112524	0.00620732	0.614108	0.671703	0.61294	0.00716332	0.0549631	0.172978	0.785185	0.00200401	0.00693333	0.00833965	0.00667302	0.00398406	0.00648088	0.00663822	0.0089568	0.415643	0.669002	0.0498188	0.01222	0.6	0.00715563	0.00467836	0.00616016	0.004426	0.807971	0.723127	0.00958286	0.026	0.587209	0.517382	0.786441	0.004947	0.00230592	0.76361	0.838951	0.768402	0.79402	0.733051	0.433071	0.020641	0.365714	0.00912863	0.780255	0.769231	0.0375909	0.0174081	0.153846	0.00716479	0.79932	0.848677	0.821114	0.013597	0.0114943	0.737452	0.00511509	0.00299401	0.00181488	0.0873533	0.0235242	0.00605536	0.690021	0.567729	0.691983	0.455939	0.326531	0.876652	0.488806	0.753788	0.350642	0.630189	0.741935	0.78125	0.00502152	0.0559115	0.0506912	0.187305	0.478378	0.8	0.915309	0.00431373	0.00413092	0.719029	0.0240889	0.0127796	0.839713	0.0220739	0.670251	0.0569514	0.0610687	0.102941	0.049505	0.00505689	0.0795892	0.19214	0.0126881	0.773635	0.781056	0.151911	0.428092	0.539138	0.4	0.00734394	0.00535578	0.0154959	0.669456	0.807453	0.880698	0.67815	0.601923	0.836207	0.54755	0.00254453	0.00698876	0.00695322	0.524385	0.202034	0.00568182	0.00464037	0.00266667	0.00865801	0.755814	0.00516796	0.019685	0.00366524	0.00263852	0.205479	0.00508475	0.748628	0.630759	0.676692	0.8431	0.0028777	0.00848765	0.900901	0.753731	0.88163	0.00601202	0.00321199	0.00750268	0.851301	0.844787	0.830286	0.682578	0.00584795	0.00708215	0.00541028	0.00598802	0.0038059	0.00111483	0.00641026	0.729518	0.785714	0.655125	0.00411523	0.00527578	0.00273973	0.00417661	0	0.00362976	0.473684	0.721154	0.650685	0.625	0.486154	0.00775194	0.872928	0.421914	0.0144231	0.00554209	0.281847	0.436219	0.485577	0.00251467	0.00353357	0.00620636	0.22561	0.00547645	0.0487239	0.390942	0.202532	0.214286	0.438811	0.492891	0.35014	0.0322245	0.248013	0.108561	0.169197	0.0628253	0.250535	0.255937	0.0468933	0.0420135	0.553648	0.711443	0.105769	0.027027	0.864615	0.914894	0.924074	0.619122	0.215909	0.00409357	0.00711514	0.877551	0.808036	0.00576369	0.0066762	0.798742	0.83964	0.00421053	0.502024	0.788674	0.149123	0.00396301	0.00204918	0.00616016	0.133094	0.635294	0.657258	0.840659	0.712941	0.0102927	0.00241255	0.788744	0.00448431	0.531525	0.636306	0.631336	0.603569	0.582011	0.00969883	0.627063	0.00684541	0.00340136	0.173853	0.000839631	0.00742391	0.00336323	0.00428036	0.159722	0.0115044	0.113164	0.0981512	0.0391042	0.0263381	0.872995	0.0170358	0.00638978	0.00619902	0	0.0668414	0.004662	0.376623	0.618215	0.724868	0.713333	0.00287711	0.00875	0.00472414	0.00385356	0.00886918	0.00615385	0.00446429	0.00453104	0.00492126	0.62341	0.0316456	0.00503145	0.00295567	0.121042	0.00791444	0.0281987	0.0342857	0.0261673	0.901235	0.00455433	0.8125	0.789116	0.0091673	0.384835	0.233533	0.00524246	0.0740291	0.282723	0.00407166	0.01649	0.605486	0.432148	0.396179	0.603399	0.00502513	0	0.00542215	0.0091638	0.724051	0.00607697	0.0155119	0.0590062	0.00534308	0.856734	0.0514354	0.604681	0.778102	0.00607595	0.00387812	0.00599201	0.00427683	0.00578778	0.00388601	0.56928	0.729885	0.00609756	0.011811	0.315385	0.581717	0.0426332	0.0328526	0.751381	0.616766	0.764228	0.352589	0.106236	0.687701	0.706237	0.751152	0.264184	0.228769	0.461295	0.020398	0.00499168	0.00414938	0.00465839	0.0121951	0.00340633	0.00191022	0.0062963	0.596535	0.0210177	0.890756	0.0534918	0.622797	0.782374	0.546729	0.598802	0.0231003	0.0625724	0.0347826	0.435633	0.246006	0.019218	0.00326797	0.00411523	0.00373134	0.00352113	0.0289389	0.0396476	0.00654308	0.0109948	0.712	0.00791687	0.00328947	0.00601202	0.0066305	0.00377358	0.00759494	0.00553097	0.0176991	0.0935484	0.0160906	0.885174	0.764791	0.157895	0.573333	0.562019	0.00262467	0.00395883	0.00277008	0.691781	0.00314607	0.00250941	0.00762631	0.811111	0.795181	0.00447245	0.0132774	0.0078329	0.421941	0.00251762	0.00300481	0.00383436	0.636166	0.0797563	0.00997506	0.329268	0.541936	0.64878	0.756345	0.00492126	0.00634518	0.00531915	0.00694746	0.732075	0.216005	0.00556881	0.0306721	0.102151	0.100759	0.0285375	0.707006	0.812144	0.197368	0.00425532	0.913333	0.939394	0.32212	0.0328253	0.0169492	0.195542	0.546392	0.878788	0.175325	0.0202899	0.0138067	0.0491118	0.00839161	0.818182	0.726744	0.452632	0.708984	0.121429	0.896208	0.746763	0.686992	0.682432	0.928705	0.85592	0.84375	0.849389	0.62069	0.315953	0.807425	0.103734	0.0037037	0.00450958	0.739645	0.00472973	0.767007	0.7411	0.955882	0.763033	0.00637523	0.000913242	0.0927934	0.00532172	0.0071912	0.0952381	0.753086	0.153017	0.730769	0.822917	0.737327	0.00600601	0.00540958	0.848761	0.0023678	0.00746522	0.00264131	0.00713267	0.00556283	0.0641184	0.0058651	0.448687	0.530547	0.00336984	0.855422	0.0249716	0.00349476	0.00795229	0.00429185	0.00510204	0.680111	0.442857	0.00936768	0.00519169	0.19739	0.125571	0.0685693	0.185853	0.0607553	0.00613839	0.00699301	0.165361	0.220199	0.833962	0.852761	0.852018	0.00483384	0.00587372	0.00501672	0.00733333	0.00673627	0.00339443	0.00639488	0.0490654	0.0461216	0.0943739	0.00368324	0.674157	0.497297	0.00557809	0.796512	0.604702	0.701961	0.163551	0.00502232	0.64256	0.640669	0.858942	0.00439078	0.40021	0.163043	0.384054	0.229524	0.0753642	0.016	0.00641026	0.024055	0.100033	0.049639	0.0181941	0.492163	0.00418848	0.00351617	0.00496032	0.00335758	0.000821693	0.00576923	0.0641779	0.867852	0.936658	0.917969	0.821101	0.83813	0.00594354	0.475	0.965517	0.286649	0.0181467	0.0110638	0.715232	0.0136612	0.724221	0.607843	0.00345304	0.0078125	0.00378788	0.00518583	0.445614	0.00883392	0.0083612	0.937063	0.262887	0.848118	0.215461	0.484733	0.71142	0.40139	0.923077	0.00581395	0.676647	0.82069	0.0326452	0.0218912	0.00550459	0.0036855	0.00177305	0.791563	0.529221	0.825	0.0117911	0.0177276	0.00911854	0.00892857	0.319588	0.891396	0.583029	0.00438596	0.686849	0.599303	0.537859	0.269495	0.68	0.597222	0.250545	0.373804	0.427056	0.107034	0.400562	0.675862	0.635375	0.758755	0.666667	0.5925	0.00735786	0.00187617	0.524245	0.709544	0.304878	0.749469	0.614865	0.256452	0.00633714	0.00571429	0.574879	0.700384	0.863319	0.0609013	0.0599129	0.798647	0.783371	0.855172	0.00425532	0.0182927	0.0262751	0.0080148	0.00624566	0.66805	0.777778	0.00567967	0.0042735	0.936652	0.00685871	0.371191	0.764706	0.482609	0.905707	0.00436258	0.00603188	0.010582	0.0972222	0.11034	0.0380613	0.0333333	0.0163196	0.00789314	0.00650759	0.853175	0.870073	0.00616698	0.0443686	0.916667	0.00672043	0.00906344	0.944625	0.915521	0.145358	0.0273484	0.0107527	0.699386	0.0027933	0.180716	0.175549	0.547325	0.707792	0.864407	0.799649	0.848889	0.389094	0.428311	0.288591	0.00961538	0.794681	0.644772	0.00250627	0.230126	0.00946548	0.0460653	0.012016	0.00561555	0.846154	0.71161	0.491694	0.00610583	0.798266	0.817632	0.685065	0.0692384	0.63026	0.14949	0.188267	0	0.00933238	0.738693	0.0143737	0.00554017	0.151282	0.201379	0.696154	0.00607903	0.00431593	0.903846	0.0212235	0.277778	0.48265	0.537199	0.0163934	0.878173	0.0040293	0.0490798	0.7625	0.865297	0.830263	0.781659	0.00397772	0.86262	0.950166	0.907186	0.00664452	0.155	0.819838	0.270431	0.00537273	0.00422833	0.58517	0.394558	0.0141304	0.065442	0.91195	0.00591716	0.0952381	0.0963149	0.625197	0.831266	0.763975	0.746828	0.617801	0.582048	0.00464396	0.00653595	0.802239	0.884615	0.813445	0.741144	0.0441261	0.00360301	0.378389	0.385009	0.00790349	0.00682493	0.0824742	0.909346	0.00575816	0.00566572	0.00381922	0.929365	0.916667	0.00660793	0.707981	0.7151	0.80109	0.710366	0.028063	0.807556	0.0220357	0.915385	0.608286	0.503916	0.825175	0.590285	0.675559	0.631148	0.881944	0.345	0.657516	0.801513	0.879599	0.766099	0.834308	0.661088	0.382459	0.297324	0.744493	0.307864	0.721429	0.347035	0.887242	0.889831	0.724739	0.793269	0.87239	0.420765	0.888333	0.803235	0.909574	0.883415	0.834783	0.514173	0.868668	0.0222222	0.00459242	0.504049	0.590674	0.182561	0.930435	0.00423729	0.00623701	0.00514981	0.0526703	0.0320388	0.0620458	0.11349	0.786972	0.349398	0.00369004	0.677363	0.702703	0.517949	0.300699	0.070122	0.102174	0.133523	0.126933	0.276113	0.237827	0.00722758	0.00382932	0.00985595	0.0909091	0.675325	0.623722	0.688363	0.00357462	0.104859	0.498328	0.753021	0.00484262	0.00761035	0.0195759	0.719828	0.821951	0.692053	0.627451	0.701493	0.275101	0.149292	0.906445	0.00548355	0.557432	0.00493305	0.892734	0.102426	0.351005	0.00457317	0.0369143	0.279273	0.735849	0.816456	0.855155	0.0823529	0.0108774	0.00861394	0.763441	0.756008	0.801078	0.207317	0.00698975	0.300847	0.000608643	0.00816803	0.182584	0.00338028	0.189608	0.10365	0.792173	0.002331	0.00706057	0.164384	0.14094	0.825862	0.568841	0.741354	0.466667	0.358927	0.192308	0.290566	0.662592	0.846429	0.528105	0.258929	0.766404	0.0153657	0.53451	0.269911	0.431181	0.00406137	0.00473709	0.00291545	0.511052	0.651587	0.313663	0.665323	0.907173	0.151899	0.0263605	0.0206986	0.0540788	0.717435	0.58125	0.752577	0.0324729	0.00433705	0.417391	0.756076	0.722636	0.551385	0.453629	0.620851	0.345387	0.173119	0.145257	0.102513	0.870079	0.335793	0.534819	0.410606	0.00567859	0.0106007	0.346117	0.292641	0.432367	0.135714	0.857741	0.872659	0.846034	0.543558	0.500709	0.559913	0.488665	0.637703	0.413934	0.0294726	0.268844	0.360947	0.408163	0.676252	0.612989	0.605035	0.708484	0.565276	0.007034	0.00507614	0.653846	0.368911	0.628821	0.83871	0.0252025	0.0364963	0.575758	0.632353	0.280048	0.113188	0.136542	0.726987	0.825607	0.613432	0.726556	0.522523	0.0188088	0.671587	0.529248	0.8112	0.742176	0.00507099	0	0	0.884389	0.148346	0.863229	0.00560828	0.721034	0.860215	0.13831	0.331606	0.00511836	0.451613	0.68936	0.620939	0.211409	0.509276	0.668651	0.85443	0.0250522	0.888889	0.840491	0.348066	0.347686	0.157616	0.00557325	0.0156827	0.751497	0.673295	0.913793	0.00496278	0.00937866	0.00449236	0.00482509	0.00457217	0.780215	0.0708772	0.762931	0.570462	0.0910314	0.865217	0.299308	0.729438	0.717842	0.52193	0.315399	0.0422535	0.185072	0.0141509	0.0169492	0.141487	0.483133	0.907643	0.443359	0.822616	0.359146	0.0973654	0.32287	0.869369	0.908467	0.00233427	0.00619195	0.818293	0.893258	0.824062	0.0224586	0.644144	0.116516	0.375	0.218025	0.246258	0.797037	0.75942	0.488353	0.53239	0.695652	0.57638	0.805748	0.673713	0.615619	0.844864	0.214022	0.168116	0.494932	0.00809419	0.00721848	0.312793	0.0434397	0.112018	0.509899	0.304818	0.52286	0.0493469	0.0180879	0.0267261	0.0135078	0.04792	0.0083632	0.0184515	0.821053	0.0260708	0.860632	0.349442	0.0164936	0.229649	0.508934	0.00317662	0.778723	0.853659	0.403101	0.758621	0.00298954	0.146774	0.246032	0.124318	0.105097	0.0151771	0.136732	0.126718	0.541209	0.0213603	0.152552	0.754249	0.389189	0.00304569	0.674419	0.497928	0.26943	0.731525	0.137546	0.139661	0.145972	0.256311	0.397566	0.613317	0.444223	0.417467	0.243852	0.225984	0.235368	0.0310238	0.542495	0.0108349	0.699198	0.00735971	0.444828	0.00422089	0.230143	0.769231	0.669601	0.813725	0.926471	0.18384	0.507772	0.267241	0.0896478	0.148112	0.771784	0.311573	0.00643275	0.00469956	0.183956	0.00726216	0.00714982	0.00650325	0.258956	0.00200803	0.00452489	0.0315289	0.00512821	0.0464986	0.47211	0	0.744681	0.762326	0.695205	0.0587727	0.352159	0.364984	0.0796951	0.0455581	0.0318125	0.33123	0.608407	0.0963415	0.30735	0.264074	0.0143136	0.0483146	0.0255924	0.140518	0.03125	0.163876	0.159322	0.0886792	0.103568	0.534853	0.547425	0.599125	0.632519	0.00308234	0.00758214	0.2684	0.344553	0.0117574	0.423407	0.0619782	0.434398	0.251842	0.108574	0.181754	0.205584	0.289896	0.185436	0.141073	0.151985	0.143411	0.117993	0.138018	0.304233	0.200772	0.00434546	0.767368	0.833198	0.422764	0.196219	0.805023	0.199558	0.176979	0.42918	0.708114	0.74463	0.557415	0.432675	0.690687	0.292596	0.597033	0.234411	0.605725	0.00554119	0.170644	0.789555	0.727885	0.0042245	0.0790333	0.747105	0.393211	0.778234	0.341637	0.38617	0.206897	0.157576	0.0034617	0.685144	0.482047	0.403409	0.166452	0.376534	0.315607	0.345208	0.309502	0.00435098	0.143921	0.337838	0.00877193	0.0484747	0.00868276	0.0603015	0.105548	0.101399	0.659559	0.671642	0.711332	0.610987	0.12054	0.320497	0.563626	0.340072	0.00404654	0.492647	0.0050488	0.715447	0.793758	0.695608	0.156698	0.120482	0.230683	0.309341	0.774497	0.488793	0.540393	0.00571429	0.0107527	0.201867	0.653543	0.327996	0.361424	0.361257	0.270942	0.00645161	0.762579	0.675095	0.322804	0.00904977	0.0140313	0.0208333	0.513097	0.621005	0.771044	0.494172	0.00580552	0.00627178	0.931507	0.401741	0.0062435	0.00290487	0.00501139	0.00565611	0.00483092	0.453237	0.846715	0.0017094	0.0205696	0.277889	0.0144928	0.00952381	0.142596	0.873171	0.65121	0.024735	0.00443319	0.00536673	0.00190476	0.423552	0.31694	0.831579	0.834711	0.813538	0.910849	0.924797	0.92089	0.924464	0.293684	0.907407	0.00880626	0.01044	0.00576037	0.0149123	0.912905	0.00310559	0.0242915	0.920118	0.0430862	0.00269542	0.00467727	0.889831	0.00440917	0.015873	0.00373413	0.00414079	0.00567108	0.00460829	0.00763359	0.004329	0.0109612	0.0074184	0.00141243	0.908297	0.92623	0.00775194	0.0143003	0.0168675	0.00170648	0.826087	0.9	0.262295	0.75	0.913979	0.895592	0.930556	0.869048	0.90301	0.787234	0.859155	0.802632	0.889488	0.922581	0.889898	0.00283286	0.00367985	0.005	0.170139	0.0118871	0.00472813	0.916667	0.886646	0.901274	0.0140845	0.902597	0.932692	0.719198	0.885	0.871681	0.844806	0.767473	0.173445	0.294444	0.0146699	0.623348	0.00329761	0.854545	0.0104987	0.00621118	0.00278164	0.00724638	0.00421941	0.00394737	0.835294	0.835366	0.00922045	0.0582647	0.805426	0.00802676	0.011893	0	0.711443	0.879552	0.850829	0.86172	0.00702247	0.00817996	0.0246914	0.00332226	0.353535	0.159574	0.016811	0.415771	0.448	0.150259	0.147186	0.0676417	0.00914077	0.23836	0.00692042	0.00478998	0.00643087	0.00225734	0.702341	0.00314465	0.00603136	0.00215983	0.466667	0.00586354	0.237288	0.55666	0.00428571	0.0111888	0.00248139	0.94186	0.900232	0.00275735	0.0071599	0.00217391	0.00313234	0.00426136	0.585106	0.29148	0.00546448	0.790698	0.563863	0.50996	0.325513	0.343478	0.00661157	0.766484	0.87682	0.903096	0.00547645	0.00129702	0.00809062	0.248269	0.099839	0.00306513	0.0170251	0.821256	0.0151251	0.00884434	0.0695103	0.00127226	0	0.0191045	0.814103	0.0328698	0.817901	0.00132979	0.00255754	0.00449438	0.00363636	0	0.00966184	0.00722543	0.223118	0.565657	0.735372	0.585122	0.819961	0.00278552	0.00716846	0.00598802	0.839695	0.713287	0.00527241	0.510638	0.542553	0.00480769	0.159649	0.00472813	0.88	0.639594	0.653061	0.891429	0.138748	0.00412655	0.0109489	0.00664011	0.326241	0.0483871	0.0165746	0.011236	0.787018	0.613748	0.00355366	0	0.027027	0.00380228	0	0.814607	0.806189	0.0306122	0.272768	0.00991736	0.0114855	0.0904977	0.00445765	0.866044	0.912	0.0340426	0.164815	0.120567	0.703349	0.778689	0.862637	0.664384	0.0577586	0.0163934	0.00809062	0.608696	0.20922	0.00608519	0	0	0.929539	0.414966	0.00696056	0.849741	0.00825083	0.00246914	0.00163666	0.00297619	0.0094583	0.00611621	0.00882353	0.00172117	0.00423985	0.00357995	0.00673401	0.00940439	0.94152	0.0097166	0.0665646	0.0119363	0.04125	0.0184295	0.0199275	0.00352113	0.0144509	0.915663	0.00216294	0.064257	0.00289017	0	0.496894	0.00609756	0.00566572	0.00632244	0.0101317	0.00149142	0.808917	0.817491	0.62	0.433333	0.875	0.814947	0.0100629	0.0128205	0.772152	0.0165563	0.914518	0.879373	0.864407	0.642276	0.476064	0.612245	0.895973	0.138298	0.961165	0.669811	0.407359	0.75	0.0193933	0.041514	0.0450763	0.75	0.847222	0.534247	0.823848	0.00510204	0.00993378	0.0612981	0.00287356	0.0178799	0.133758	0.527132	0	0.596364	0.0716935	0.00594595	0.00392157	0.00839552	0.607362	0.0937931	0.377358	0.0945513	0.916968	0.80303	0.93007	0.957055	0.953947	0.30593	0.019802	0.00621118	0.740541	0.0116009	0.00722022	0.524691	0.0038432	0.00813008	0.171674	0.947712	0.664634	0.00770713	0.00824742	0.768519	0.817444	0.648915	0.910448	0.0711974	0.79386	0.792793	0.807339	0.0148148	0.0548465	0.0245959	0.0446927	0.0656489	0.132948	0.893378	0.921569	0.696581	0.777778	0.793556	0.931035	0.947761	0.00379939	0.00965018	0.00625652	0.00474684	0.00688073	0.00235571	0.792079	0.905923	0.00206186	0.00862069	0.793379	0.553911	0.883721	0.245742	0.691781	0.808219	0.837288	0.628049	0.0142349	0.897397	0.905941	0.84985	0.922612	0.912736	0.458547	0.905544	0.856502	0.942408	0.936709	0.00897666	0.911417	0.801012	0.873563	0.873171	0.887064	0.907407	0.857843	0.810945	0.763158	0.90566	0.120055	0.316375	0.166958	0.529697	0.447217	0.705882	0.0513361	0.0131195	0.198113	0.186822	0.216471	0.014556	0.0636492	0.701333	0.921839	0.0244275	0.149351	0.927374	0.886121	0.894428	0.884984	0.661654	0.357143	0.771429	0.410811	0.398892	0.857143	0.9375	0.914141	0.824219	0.898305	0.00284091	0.0131579	0.0525452	0.335938	0.162393	0.724518	0.763359	0.74375	0.422222	0.492574	0.725191	0.742188	0.617845	0.708207	0.88535	0.866834	0.93	0.896065	0.802532	0.657895	0.875	0.868613	0.179894	0.548387	0.601258	0.626866	0.670707	0.27381	0.752632	0.00486618	0.00438596	0.826185	0.759082	0.805825	0.8	0.845833	0.83801	0.635548	0.705584	0.917355	0.809524	0.915842	0.859195	0.00528402	0.799692	0.0025974	0.00437828	0.872727	0.273086	0.77748	0.504717	0.296552	0.8251	0.2331	0.658298	0.797897	0.724876	0.720867	0.867891	0.875	0.62406	0.373984	0.845953	0.857873	0.802083	0.62963	0.927039	0.169154	0.233333	0.92351	0.311688	0.0510345	0.689781	0.968789	0.937107	0.783784	0.953237	0.833021	0.761364	0.894737	0.679245	0.796117	0.894212	0.842801	0.0690866	0.0116959	0.00714286	0.530233	0.00767085	0.780093	0.0458716	0.00558659	0.00148148	0.00374532	0.00109649	0.0431034	0.706537	0.00505689	0.0463768	0.836641	0.0171149	0.256	0.111111	0.0100587	0.00806452	0.812646	0.794118	0.329114	0.725581	0.117845	0.00821355	0.88601	0.00934579	0.00331126	0.801075	0.00739958	0.00558659	0	0.22314	0.4375	0.111576	0.102564	0.176471	0.900497	0.870588	0.763158	0.174757	0.00480769	0.0162107	0.615385	0.868035	0.00983284	0.00760456	0.153664	0.901841	0.010274	0.773585	0.875598	0.00388199	0.389017	0.916413	0.122302	0.518935	0.923848	0.00170358	0.57037	0.0169935	0.0390772	0.0652477	0.0471698	0.00935551	0.414141	0.84252	0.517647	0.813953	0.0310881	0.851282	0.911883	0.004	0.00367985	0.161667	0.230137	0.270073	0.080204	0.272727	0.0104987	0.00575264	0.0096463	0.0430769	0.00676183	0.00399361	0.00606061	0.96732	0.189427	0.00250627	0.00710339	0.00208768	0.00462963	0.00307692	0.207006	0.00577367	0.00330033	0.000924214	0.00142045	0.00823723	0.0271248	0.2	0	0.152824	0.00767263	0.00320171	0.0129199	0.00462428	0.0026362	0.722071	0.481229	0.22027	0.00395257	0.00441501	0.00512821	0.800525	0.837438	0.00485437	0.171004	0.815534	0.250768	0.951754	0.00468683	0.00905797	0.0243902	0.874346	0.859873	0.231481	0.00386598	0.00623701	0.00570342	0.175953	0.0775076	0.0146199	0.0204918	0	0.169643	0.124601	0.0114613	0.795031	0.873418	0.028436	0.003367	0.934615	0.00517241	0	0.00478469	0.820359	0.905775	0.00318979	0.824	0.948936	0.851523	0.00585652	0.0037037	0.00743494	0.584011	0.330855	0.104832	0.149351	0.674672	0.0630105	0.0310559	0.457462	0.00148002	0.0127796	0.00862069	0.817308	0.567568	0.47541	0.0670827	0.0116383	0.00505689	0.0104544	0.0368509	0.028885	0.186508	0.444947	0.639344	0.00574163	0.688462	0.05	0.0725581	0.00609343	0.00681199	0.0117647	0.00310881	0.00646353	0.00486618	0.00552868	0.00293945	0.00540541	0.0036452	0.00277778	0.839286	0.761711	0.915929	0.880682	0.00191571	0.893912	0.122449	0.539683	0.638095	0.345912	0.0383142	0.0452358	0.00361011	0.720635	0.436274	0.027717	0.837302	0.351648	0.85258	0.784452	0.557944	0.288609	0.0246996	0.00593723	0.15859	0.0869565	0.153846	0.542484	0.90087	0.271552	0.779206	0.0575916	0.0230415	0.859297	0.847015	0.69028	0.879479	0.860321	0.767068	0.669528	0.858177	0.754808	0.780488	0.381323	0.345109	0.471264	0.00322165	0.00492611	0.00897571	0.00372539	0.0840046	0.0037594	0.00378174	0.00847458	0.815029	0.746544	0.951049	0.751479	0.111111	0.496416	0.772973	0.752122	0.156442	0.715385	0.491071	0.704762	0.0516556	0.125148	0.0364978	0.0105408	0.108366	0.175926	0.139987	0.0893204	0.875421	0.799385	0.650904	0.00401002	0.791128	0.62753	0.900172	0.00693132	0.00316706	0.79096	0.864407	0.0747889	0.510373	0.77037	0.408	0.223684	0.738722	0.690675	0.544256	0.631579	0.699459	0.623907	0.738889	0.859259	0.556701	0.717949	0.51875	0.795207	0.904959	0.0134328	0.943709	0.00368809	0.0710901	0.0392052	0.00163934	0.0300752	0.111917	0.205279	0.313726	0.00327869	0.00590446	0.00864553	0.00450113	0.657407	0.502439	0.923611	0.00947867	0.0567434	0.00671441	0.0191816	0.00964467	0.75102	0.0105263	0.00349243	0.926667	0.480729	0.905579	0.697368	0.84472	0.901124	0.00681431	0.0044428	0.00677201	0.00560538	0.00727802	0.782609	0.87041	0.851852	0.862628	0.915966	0.874525	0.875839	0.527363	0.010898	0.0108196	0.00705755	0.00598802	0.00489746	0.930556	0.0037831	0.643634	0.872054	0.0822622	0.981707	0.0109356	0.00603248	0.00234742	0.0457143	0.00513875	0.0037831	0.13324	0.109541	0.542857	0.930818	0.922942	0.102217	0.0864322	0.00488918	0.0107884	0.158904	0.0686164	0.00404858	0.00348189	0.00214938	0.204724	0.00853659	0.821267	0.825	0.0798122	0.0469799	0.21118	0.92126	0.897129	0.84252	0.896936	0.00577617	0.0410603	0.335968	0.00355619	0.00413223	0.701422	0.817949	0.858713	0.00460299	0.00268276	0.84434	0.800101	0.854772	0.00386507	0.00324149	0.00562852	0	0.00729927	0.204545	0.0032	0.00567537	0.00623441	0.00344828	0.00646987	0.00377358	0.0694981	0.910345	0.00651997	0.00554529	0.927536	0.900754	0.823105	0.787611	0.904077	0.11608	0.00647249	0.0192698	0.00192431	0.0248376	0.118061	0.00425985	0.0269331	0.851053	0.655236	0.415966	0.774019	0.570276	0.753006	0.0894737	0.830624	0.916078	0.0587413	0.00581395	0.00973574	0.00463499	0.0191388	0.164458	0.0270968	0.827051	0.789507	0.879199	0.896	0.00596659	0.00494315	0.00527705	0.03989	0.00751366	0.00287592	0.00649351	0.00342786	0.0231214	0.161714	0.703297	0.0123077	0.00365408	0.0083682	0.00705882	0.652529	0.0153846	0.386468	0.0517799	0.0888031	0.0668693	0.0245665	0.00701139	0.140815	0.855362	0.00529101	0.00421053	0.00573066	0.005	0.00489396	0.0213178	0.0111421	0.00446429	0.00169492	0.717305	0.763699	0.0122757	0.62963	0.00791717	0.00530035	0.00265781	0.0071048	0.00829876	0.932084	0.011846	0.019685	0.00619579	0.00364078	0.00740741	0.00399202	0.00535236	0.0078329	0.00970874	0.0187032	0.00770713	0.00528302	0.666667	0.922652	0.914013	0.764151	0.834862	0.00688976	0.127976	0.848485	0.890411	0.0037037	0.784394	0.226087	0.00395517	0.00320102	0.549422	0.878282	0.886179	0.907216	0.918919	0.22665	0.809824	0.00744681	0.00377358	0.00736278	0.00788091	0.805471	0.932432	0.00692521	0.00441891	0.00307692	0.687661	0.00511364	0.821333	0.00203252	0.00531209	0	0.00607533	0.92638	0.0124827	0.950113	0.915617	0.0364146	0.208333	0.922509	0.152228	0.427815	0.591398	0.00562588	0.864341	0.0076555	0.844961	0.00461894	0.957516	0.0161943	0.0338983	0.326772	0.847291	0.950413	0.886699	0.772152	0.691525	0.00755124	0.926941	0.002849	0.00794979	0.0037092	0.00519751	0.00787919	0.0057168	0.00489396	0.00510204	0.00409836	0.00143266	0.00197239	0.591353	0.14876	0	0.454797	0.694118	0.909091	0.916667	0.5475	0.635787	0.702407	0.650485	0.338583	0.0187266	0.0178817	0.0140845	0.473684	0.00495049	0	0.00562324	0.905063	0.0940734	0.00568643	0.00545171	0.829932	0.0930233	0.607908	0.176874	0.443683	0.247253	0.370044	0.0131435	0.343238	0.684798	0.00970874	0.830325	0.0242718	0.902655	0.879227	0.830478	0.00816326	0.938224	0.805755	0.0143885	0.916955	0.5	0.0170758	0.168842	0.903134	0.00604491	0.00432277	0.949198	0.00486224	0.0053286	0.00167504	0.00290698	0.00478927	0.00151976	0.580835	0.216766	0.00342231	0.0070922	0.0121212	0.00258665	0.425501	0.876405	0.00319064	0.00344828	0.0941286	0.457831	0.735849	0.579088	0.75625	0.92804	0.0852246	0.679758	0.698851	0.00951173	0.0214153	0.0132013	0.0640809	0.434921	0.694611	0.681707	0.808511	0.0236156	0.0418006	0.623656	0.590909	0.795918	0.837838	0.581315	0.908987	0.00542215	0.00455433	0.90411	0.81759	0.0333333	0.00310559	0	0.00844156	0.910773	0.876133	0.887006	0.864407	0.923529	0	0.00786713	0.00632911	0.00772002	0.00548697	0.00321987	0.00691244	0.87074	0.885013	0.708333	0.503916	0.0120643	0.229876	0.291925	0.90287	0.924883	0.941176	0.00635104	0.0697535	0.223301	0.92029	0.86631	0.730942	0.842623	0.842618	0.892617	0.865546	0.766917	0.833333	0.896657	0.00595238	0.817814	0.0089914	0.859031	0.765391	0.7125	0.768519	0.0502924	0.00482509	0.53715	0.632035	0.935829	0.0990207	0.314709	0.823529	0.12703	0.0188442	0.90264	0.568942	0.525424	0.00803859	0.732955	0.854592	0.83105	0.816479	0.780063	0.769912	0.835249	0.84375	0.890215	0.869685	0.666667	0.846341	0.794239	0.794693	0.692308	0.883657	0.872483	0.913545	0.909722	0.768293	0.750993	0.657524	0.673786	0.00324149	0.253247	0.972973	0.66206	0.67134	0.420601	0.863287	0.397408	0.513158	0.731305	0.820571	0.812081	0.716129	0.876742	0.296482	0.563218	0.865546	0.846543	0.618056	0.892896	0.00328947	0.861069	0.818653	0.00607287	0.336429	0.412449	0.20242	0.155	0.00986193	0.00657414	0.00519031	0.045399	0.253681	0.139419	0.879645	0.811448	0.0358875	0.00253807	0.0248366	0.023144	0.369265	0.547071	0.659193	0.532637	0.158265	0.427724	0.653846	0.32	0.117493	0.710938	0.11427	0.0380924	0.00725566	0.0382436	0.624738	0.321875	0.0926158	0.0106789	0.0152672	0.159279	0.0790861	0.56867	0.103938	0.715328	0.0263488	0.0140845	0.126273	0.0398445	0.0695652	0.192741	0.470805	0.701201	0.712042	0.212188	0.192429	0.411215	0	0.00354767	0.00361882	0.00533808	0.0223799	0.568614	0.589888	0.892308	0.481855	0.0615385	0.00984252	0.00549451	0.00747863	0.77686	0.876847	0.699463	0.0243902	0.560322	0.872979	0.0490196	0.00748363	0.090312	0.00666667	0.00369914	0.00532544	0.00220264	0.0033195	0.00264085	0.0445104	0.00613027	0.00412371	0.00779727	0.00551217	0.00900901	0.0557491	0.0269687	0.00913242	0.00944032	0.00428266	0.745192	0.00104058	0.921348	0.620553	0.222621	0.679934	0.00462657	0.00361882	0.008	0.0296509	0.106904	0.0949721	0.00249377	0.00536673	0.00295639	0.00502232	0.00746269	0.00334448	0.00734844	0.883309	0.879518	0.128571	0.0173088	0.0110294	0.943472	0.009098	0.00511247	0.0074813	0.00399734	0.601695	0.595563	0.580189	0.00996264	0.00970149	0.307563	0.0166667	0.0163736	0.047491	0.0488263	0.0160107	0.511091	0.385017	0.00777202	0.0182119	0.0126354	0.12916	0.00391645	0.0142643	0.0482897	0.00536353	0.00465529	0.00337553	0.00538177	0	0.00520607	0.00695652	0.882383	0.812236	0.0900243	0.903409	0.31588	0.847458	0.820181	0.00665434	0.0375	0.00345781	0.0023166	0.00545852	0.00108696	0.875185	0.894737	0.830357	0.00713558	0.476923	0.853503	0.877395	0.941463	0.00661626	0.00792752	0.00417362	0.0077821	0.00674374	0.860825	0.004662	0.0128755	0.055988	0.0467811	0.590909	0.0344828	0.235127	0.345588	0.19865	0.407699	0.137889	0.248276	0.22695	0.24812	0.0601549	0.00324149	0.0101523	0.00351494	0.00626632	0.00693132	0.496394	0.0113982	0.0162116	0.805556	0.561576	0.715134	0.561516	0.00276817	0.300353	0.0516129	0.00503778	0.00494176	0.0045156	0.202162	0.872973	0.00466563	0.760956	0.00809717	0.0084507	0.00917431	0.681319	0.0096242	0.029722	0.00406688	0.00702247	0.00486381	0.00379867	0.0045977	0.0218341	0.76779	0.691729	0.812865	0.602151	0.727459	0.0029383	0.00590717	0.0107053	0.00200803	0.00749064	0.543779	0.862745	0.762419	0.102041	0.00412655	0	0.806061	0.00881316	0.580941	0.848485	0.907112	0.900406	0.936	0.254627	0.807662	0.231429	0.89313	0.00863931	0.00668896	0.442105	0.0435308	0.66753	0.000693481	0.137743	0.794574	0.843769	0.883792	0.472767	0.00366748	0.212075	0.147541	0.00904523	0.038483	0.00416493	0.00511836	0.0078329	0.732689	0.862816	0.772572	0.908333	0.862362	0.77314	0.00573614	0.679487	0.0366714	0.00613079	0.00404204	0.00634115	0.00229533	0.00196078	0.0121317	0.00179775	0.00493097	0.00248756	0.00904393	0.873096	0.8	0.756465	0.00656455	0.109286	0.659574	0.00976404	0.0181347	0.0155709	0.025	0.550918	0.00723141	0.00747863	0.00499722	0	0.573973	0.00846614	0.895522	0.0245902	0.00442478	0	0.121789	0.022869	0.302936	0.88764	0.899696	0.809524	0.0062435	0.00724638	0.531646	0.00348918	0.00436681	0.938235	0.94186	0.00355398	0.00949796	0	0.828749	0.823789	0.0772358	0.00293542	0.190698	0.00826446	0.00482393	0.00630347	0.00390371	0.00662252	0.766839	0.87946	0.850163	0.00489396	0.871212	0.0037594	0.0198676	0.00441989	0.00493921	0.0140845	0.793578	0.400717	0.496581	0.789272	0.402667	0.00404245	0.00639223	0.00395859	0.00547945	0.839458	0.00484262	0.0285714	0.0705394	0.101928	0.00909091	0.00365854	0.936819	0.85166	0.00437445	0.00846262	0.00229226	0.00315742	0.00576701	0.00473186	0.00159236	0.00392157	0.00647249	0.809955	0.790879	0.005	0.00607287	0.00226244	0.431925	0.918295	0.821978	0.00292398	0.00655738	0.00592417	0.00609013	0.858871	0.408435	0.754545	0.03663	0.0035035	0.536321	0.85	0.00940975	0.0031746	0.681907	0	0.00541842	0.00857143	0.00434783	0.034118	0.737968	0.00978857	0.00512821	0.00393701	0.0551948	0.718354	0.915094	0.905405	0.0105783	0.00167504	0.00626305	0.00422833	0.00390407	0.00456621	0.00340136	0.00474576	0.104803	0.0617647	0.00395257	0.798799	0.810559	0.00784929	0.00362882	0.909091	0.226158	0.215054	0.00365408	0.00357782	0.00539811	0.00613497	0.0052597	0.00187793	0.00538669	0.618246	0.847315	0.898188	0.0209125	0.00644122	0.00406091	0.00243902	0.831354	0.546154	0.565589	0.348837	0.00462428	0.282416	0.80531	0.836052	0.00448096	0.00286944	0.778325	0.640879	0.825676	0.487437	0.00343643	0.00379572	0.0094518	0.0403587	0.0133212	0.297887	0.0852601	0.158281	0.133333	0.108365	0.059198	0.160862	0.141104	0.235044	0.00487013	0.00514139	0.0128088	0.0962513	0.885484	0.00404313	0.00749465	0.846855	0.00535168	0.00476417	0.702703	0	0.0077821	0.0155298	0.00131579	0.00561419	0.697105	0.833333	0.909931	0.00545145	0.00490998	0.791111	0.876642	0.902235	0.907432	0.777888	0.305085	0.00987092	0.00208333	0.896282	0.685752	0.778726	0.603575	0.751592	0.189579	0.0086512	0.0527638	0.0269231	0.00437774	0.00713436	0.00378788	0.0663507	0.00544959	0.243902	0.837209	0.677273	0.775899	0.747235	0.654348	0.873438	0.0101852	0.0055991	0	0.0170778	0.42735	0.00497788	0.248894	0.747664	0.678862	0.00739958	0.00645995	0.457851	0.884393	0.0100301	0.00616016	0.0186757	0.81295	0.00816471	0.00575185	0.00240481	0.0128676	0.822171	0.910526	0.811765	0.900662	0.847255	0.894614	0.248031	0.00668338	0.899089	0.802432	0.810476	0.766129	0.0252667	0.00668896	0.743083	0.00793651	0.00542495	0.00789314	0.00368615	0.0221843	0.0432099	0.00558659	0.57732	0.076998	0.00174825	0.0040568	0.0330882	0.741673	0.028481	0.854962	0.831325	0.751634	0.00731261	0	0.800971	0.0148515	0.00864553	0.0179949	0.00720721	0.00319489	0.00838223	0.0901639	0.781991	0.164659	0.00459482	0.00631821	0.00498753	0.0363636	0.0128092	0.00707547	0.183241	0.246201	0.252396	0.181763	0.074224	0.0632353	0.0607866	0.0091954	0	0.00938967	0.00184729	0.00474183	0.00318471	0.398551	0.00761905	0.0514706	0.211934	0.109206	0.00398804	0.00402955	0.0798611	0.453357	0.858824	0.817716	0.211039	0.00833333	0.00542406	0.0098401	0.331633	0.4	0.808765	0.844386	0.12828	0.813853	0.631232	0.783445	0.843243	0.072747	0.484642	0.506775	0.863014	0.797192	0.695	0.00425532	0.773006	0.00674309	0.681102	0.00404157	0.89172	0.0129125	0.0075594	0.00408831	0.696365	0.00677966	0	0.845304	0.00330469	0.00831025	0.5671	0.655058	0.00375411	0.00324044	0.0037594	0.0921788	0.722689	0.00184843	0.00247831	0.00784715	0.00757576	0.00425791	0.00579374	0.0430108	0.864286	0.385852	0.833333	0.0102564	0.00387734	0.00323206	0.00314861	0.00571837	0.0201681	0.222868	0.924571	0.730392	0.851903	0.811434	0.948718	0.13253	0.563976	0.880234	0.828729	0.0430108	0.861237	0.254545	0.0295858	0.00538117	0.0993521	0.922512	0.772774	0.802245	0.00303951	0.805687	0.635739	0.63692	0.188897	0.0280636	0.215156	0.21131	0.0203202	0.498656	0.677255	0.883408	0.727742	0.00554785	0.675676	0.538074	0.202815	0.448795	0.0100692	0.0175439	0.0076199	0.348921	0.0222567	0.0158151	0.745739	0.65534	0.877323	0.882353	0.433628	0.534274	0.90625	0.839385	0.182965	0.0997375	0.012639	0.0069541	0.0100322	0.623932	0.312139	0.0685841	0.735919	0.573546	0.402245	0.759036	0.383333	0.362416	0.232558	0.666295	0.726236	0.41896	0.440705	0.26506	0.19697	0.341718	0.373034	0.376812	0.00578035	0.0978723	0.619733	0.755912	0.266667	0.673913	0.407465	0.838596	0.462025	0.768595	0.643402	0.156584	0.723005	0.794038	0.757797	0.70509	0.857906	0.815542	0.805014	0.8	0.00493963	0.92619	0.88806	0.668874	0.156863	0.744186	0.237091	0.196047	0.183472	0.259314	0.696677	0.356769	0.306953	0.471545	0.854074	0.3125	0.337662	0.261999	0.84507	0.0178306	0.899408	0.79397	0.83134	0.865394	0.00124224	0.864322	0.0163317	0.28997	0.738462	0.798665	0.190259	0.0333717	0.360179	0.56447	0.227141	0.192623	0.309278	0.705882	0.851524	0.0550486	0.00400601	0.363897	0.80791	0.104615	0.148112	0.375796	0.50639	0.10101	0.0150754	0.575419	0.449568	0.423729	0.311111	0.355832	0.202351	0.52862	0.203833	0.529086	0.842983	0.76253	0.68149	0.561873	0.51333	0.345361	0.522177	0.331563	0.451943	0.606061	0.541198	0.576577	0.160714	0.511788	0.187578	0.362618	0.181545	0.762559	0.46709	0.212177	0.395422	0.364606	0.765306	0.876761	0.847126	0.909091	0.742063	0.171662	0.716667	0.843987	0.491071	0.0085639	0.276882	0.183539	0.811475	0.771978	0.85466	0.434783	0.297521	0.48249	0.58516	0.241671	0.467377	0.33711	0.199571	0.130551	0.0912477	0.12594	0.15092	0.129302	0.312178	0.727975	0.00656276	0.741935	0.342975	0.0495868	0.769667	0.431818	0.0520723	0.10878	0.46	0.193182	0.108038	0.599057	0.508371	0.215791	0.368345	0.531545	0.158397	0.172057	0.622188	0.165638	0.0130028	0.0254042	0.565489	0.203588	0.173873	0.219687	0.396238	0.137507	0.207397	0.32754	0.129454	0.402198	0.546533	0.609992	0.305357	0.56176	0.333612	0.499625	0.481481	0.383146	0.355921	0.609203	0.482704	0.805681	0.115799	0.00574713	0.668372	0.299571	0.181193	0.113481	0.433653	0.357491	0.218387	0.230955	0.331835	0.152519	0.103896	0.219903	0.0886929	0.785582	0.685225	0.355776	0.456842	0.0223167	0.15261	0.146768	0.338895	0.158273	0.948339	0.598131	0.0299003	0.32463	0.535857	0.652767	0.793617	0.0616438	0.491345	0.511628	0.856287	0.0395683	0.129261	0.577815	0.257812	0.614213	0.385455	0.390452	0.39521	0.110403	0.0285861	0.275374	0.238257	0.387635	0.381778	0.164062	0.0448718	0.562372	0.084507	0.309091	0.0396282	0.571642	0.609396	0.101782	0.394737	0.524823	0.354377	0.289959	0.367219	0.170358	0.180635	0.274958	0.259434	0.384808	0.389796	0.477427	0.253772	0.298701	0.121335	0.15449	0.219566	0.30395	0.38966	0.183486	0.28164	0.479308	0.124176	0.157769	0.321578	0.556244	0.0770393	0.017758	0.289303	0.36798	0.327294	0.316362	0.0933126	0.796203	0.787299	0.826087	0.707843	0.60924	0.635697	0.37211	0.448239	0.590426	0.767276	0.593176	0.805438	0.813182	0.745187	0.823922	0.620278	0.835874	0.872894	0.791667	0.117685	0.566716	0.0247229	0.00437243	0.00981932	0.777448	0.473742	0.534066	0.186942	0.00812147	0.367647	0.630037	0.101562	0.103213	0.179568	0.158385	0.0320831	0.364906	0.722036	0.458416	0.251651	0.590979	0.662908	0.599493	0.394553	0.258041	0.00445964	0.00674831	0.327148	0.227349	0.683643	0.814092	0.182943	0.573193	0.322323	0.497362	0.722798	0.803763	0.902564	0.836735	0.585586	0.461719	0.0407767	0.699491	0.367156	0.365835	0.297023	0.45502	0.256579	0.830929	0.780908	0.629943	0.760563	0.266	0.455285	0.0486701	0.0234899	0.469108	0.88902	0.396429	0.922691	0.919355	0	0.702341	0.868369	0.804589	0.918351	0.70822	0.00568182	0.00380623	0.00575264	0.00519818	0.816327	0.00497925	0.816254	0.468198	0.00497963	0.00721154	0.00679117	0.00551549	0.0131579	0.00498575	0.00361794	0.00925926	0.0207792	0.902256	0.00429185	0.865285	0.43083	0.0252608	0.0206795	0.00591716	0.735849	0.00689127	0.00549451	0.870345	0.00347524	0	0.930269	0.891753	0.957581	0.0020141	0.00210526	0.0883281	0.767905	0.0107914	0.3552	0.709302	0.0353453	0.613941	0.859935	0.00230061	0.00237154	0.00492005	0.134396	0.00362757	0.00713649	0	0.626943	0.00439975	0.960265	0.0041958	0.00631912	0.00775194	0.875776	0.00773861	0.695716	0.00750144	0.0344149	0.00654664	0.00419287	0.0159119	0.716418	0.799505	0.00606796	0	0.0070922	0.00678733	0.0323129	0.626335	0.0112197	0.765796	0.648069	0.00649351	0.0286624	0.120352	0.114458	0.0273885	0.160237	0.133536	0.0127298	0.594828	0.00308008	0.00735971	0.52	0.00537875	0.00301508	0.00331126	0.00487805	0.915842	0.862473	0.765579	0.04814	0.00805153	0.00907441	0.00764818	0.00573066	0.528756	0.0193766	0.819523	0.0219907	0.0062422	0.0059322	0.0103093	0.920842	0.709382	0.871046	0.00890472	0.00793651	0.00251467	0.00663408	0.020073	0.0262774	0.00413223	0.00654022	0.00822737	0.00551181	0.844492	0.00631048	0.0040201	0.0382841	0.00760456	0.848437	0.0542532	0.0673367	0.00392157	0.0047976	0.861993	0.00407688	0.0037931	0.00320718	0.00952381	0.0059556	0.891656	0.864706	0.894737	0.851675	0.590806	0	0.00411523	0.00865177	0.00452694	0.00437445	0.00706298	0.0176367	0.163959	0.161209	0.782258	0.00640114	0.00241158	0.00692841	0.00408163	0.00252951	0.00401146	0.65015	0.687086	0.592593	0.129359	0.0134298	0.245487	0.101885	0.408301	0.00657895	0.00315789	0.00622407	0.00298329	0.139098	0.573044	0.627787	0.00626566	0.0129821	0.316425	0.680297	0.813559	0.704626	0.258278	0.255892	0.455696	0.406406	0.0108696	0.0396476	0.0192698	0.773449	0.725806	0.830065	0.00633914	0.558442	0.0222222	0.0386266	0.904646	0.0591133	0.01	0.215839	0.799192	0.898165	0.885808	0.00453074	0.880814	0.908745	0.867606	0.00355872	0.638826	0.739812	0.00531263	0.00457143	0.0153453	0.524232	0.712702	0.91253	0.00568769	0.0064688	0.0102975	0.00351494	0.023743	0.626844	0.0396563	0.0344478	0.0947306	0.758961	0.0318991	0.0179211	0.00550627	0.266968	0.0052356	0.0350146	0.0183348	0.0181818	0.0952965	0.308791	0.088267	0.202532	0.0583791	0.127298	0.088739	0.80456	0.310881	0.171103	0.00308506	0.885827	0.393728	0.00909091	0.873737	0.0205628	0.524575	0.750909	0.00699913	0.0153649	0.0164384	0.0100111	0.0256739	0.779528	0.662338	0.0085389	0.493562	0.905714	0.864437	0.00609013	0.00629261	0.00896414	0.00880759	0.906516	0.671772	0.787372	0.779562	0.652778	0.0169492	0.00434783	0.785942	0.785047	0.878021	0.383459	0.0109019	0.740203	0.791667	0.809731	0.314685	0.854806	0.0892704	0.108407	0.0808333	0.0476744	0.0956938	0.115352	0.0317893	0.00701344	0.855263	0.857294	0.0028169	0.817204	0.83815	0.0487106	0.93578	0.867491	0.013089	0.835841	0.0070922	0.872411	0.846751	0.83908	0.00815661	0.00458716	0.883436	0.871482	0.876302	0.743197	0.144953	0.692029	0.00626856	0.101289	0.008626	0.00737667	0.00822562	0	0.00703606	0.788177	0.860078	0.791667	0.855249	0.814964	0.0157267	0.752137	0.00595511	0.00310463	0.826389	0.703183	0.65012	0.836983	0.684764	0.561728	0.004329	0.00902527	0.0363576	0.00604728	0.00622222	0.675847	0.00592066	0.0551862	0.005	0.0562771	0.00770308	0.120482	0.352756	0.00672551	0.840116	0.714286	0.811088	0.0606215	0.0279389	0.00891759	0.196375	0.0412201	0.00529381	0.801427	0.536692	0.829574	0.00312989	0.007109	0	0.366802	0.820149	0.147115	0.832281	0.31694	0.00389712	0.78826	0.0639731	0.415205	0.152027	0.839506	0.630037	0.878641	0.908213	0.333333	0.791492	0.902857	0.968254	0.00803023	0.00493218	0.0283224	0.437788	0.0639269	0.0066778	0.897301	0.884393	0.296137	0.660777	0.89911	0.821293	0.310897	0.770544	0.819783	0.729167	0.773743	0.810216	0.904949	0.808006	0.835194	0.862069	0.884817	0.792453	0.762089	0.00521014	0.815249	0.833333	0.0119371	0.832757	0.895561	0.861849	0.661932	0.333333	0.00114155	0.00453172	0.790393	0.308511	0.817447	0.699115	0.898901	0.809756	0.814675	0.858209	0.846154	0.626891	0.0662043	0.0867769	0.0992419	0.0459627	0.090792	0.836425	0.666667	0.778626	0.00664452	0.848781	0.802508	0.669091	0.881696	0.867586	0.0601093	0.880952	0.862656	0.839539	0.93883	0.00152555	0.833766	0.0122951	0.00505051	0.926554	0.0564784	0.00496278	0.00294985	0.0094518	0.00371747	0.808383	0.901266	0.893204	0.725191	0.00217865	0.0391215	0.742636	0.731495	0.00638003	0.300195	0.0425844	0.0813954	0.849421	0.722772	0.102219	0.0180723	0.509031	0.907975	0.715142	0.776536	0.789317	0.658009	0.830343	0.850554	0.375776	0.824232	0.772694	0.844817	0.757525	0.360938	0.830137	0.0626263	0.107221	0.0604305	0.00821918	0.865306	0.0537037	0.125333	0.639785	0.920331	0.824647	0.82068	0.850299	0.625	0.0996909	0.900137	0.818471	0.627737	0.781046	0.00582751	0.929054	0.00981836	0.874498	0.854406	0.66129	0.0555556	0.757098	0.0137131	0.817391	0.814607	0.825553	0.770798	0.841689	0.259259	0.0881226	0.695455	0.765487	0.913208	0.0113865	0.0206422	0.783654	0.0046729	0.00374532	0.731788	0.751543	0.448598	0	0.00177778	0.014157	0.798578	0.787975	0.816524	0.00599201	0.7	0.70684	0.840849	0.00350058	0.916667	0.877629	0.892537	0.909091	0.877193	0.00943396	0.935	0.860577	0.819367	0.011236	0	0.949458	0.840532	0.00660308	0.00459418	0.00424809	0.00328228	0.0144058	0.0089141	0.793548	0.555736	0.796214	0.669065	0.00766962	0.0380117	0.00393895	0.00409836	0.295833	0.787966	0.0496552	0.0561934	0.00563857	0.251652	0.157534	0	0.583333	0.00183486	0.00508906	0.0123457	0.705107	0.00113122	0.0244951	0.694151	0.819444	0.781327	0.646393	0.0064194	0.849057	0.00240096	0.764706	0.639576	0.289003	0.808307	0.52349	0.935185	0.0595041	0.832558	0.411082	0.77988	0.79918	0.702326	0.0920967	0	0.86055	0.890845	0.8676	0.914894	0.679573	0.167362	0.00444162	0.00848727	0.460452	0.421053	0.570352	0.644246	0.038674	0.108108	0.722952	0.493127	0.409913	0.290727	0.3584	0.0834915	0.557763	0.37247	0.70571	0.318898	0.37577	0.400188	0.14715	0.768377	0.600806	0.780282	0.557477	0.118367	0.668973	0.848263	0.665942	0.742406	0.724437	0.841721	0.823932	0.703504	0.754522	0.638365	0.163757	0.857759	0.676715	0.130317	0.812749	0.850248	0.735577	0.88764	0.885714	0.814327	0.582915	0.810726	0.888179	0.875543	0.788991	0.888753	0.809992	0.778761	0.653061	0.823529	0.766958	0.378082	0.888889	0.187039	0.920732	0.118707	0.0689394	0.65601	0.869532	0.85336	0.868014	0.884906	0.838113	0.197183	0.621458	0.838863	0.811245	0.194491	0.670807	0.686275	0.613487	0.925926	0.769376	0.768707	0.235139	0.00361011	0.0772532	0.837134	0.814038	0.546448	0.69382	0.753804	0.791498	0.794588	0.537572	0.0262136	0.0613569	0.192097	0.030976	0.28595	0.763618	0.215122	0.243687	0.667845	0.759621	0.380117	0.483837	0.761032	0.689115	0.37884	0.585624	0.328358	0.449185	0.834459	0.340444	0.308725	0.339729	0.105485	0.0870348	0.326203	0.094522	0.149523	0.693252	0.182759	0.854402	0.389303	0.772137	0.0863679	0.799462	0.253776	0.0487546	0.403321	0.676007	0.833645	0.103522	0.445789	0.130061	0.308311	0.62038	0.634641	0.0898131	0.803861	0.777706	0.622523	0.666339	0.212976	0.366466	0.281984	0.432783	0.109698	0.459459	0.394349	0.852248	0.839309	0.317582	0.810189	0.751678	0.702263	0.659966	0.674465	0.7271	0.849678	0.782414	0.58496	0.0963027	0.335849	0.523929	0.583819	0.300467	0.675966	0.00354296	0	0.274882	0.502564	0.407035	0.479808	0.611772	0.654867	0.0228365	0.0060241	0.088061	0.846902	0.0451878	0.890038	0.686183	0.799736	0.688943	0.486878	0.77268	0.00460594	0.0638792	0.246325	0.208516	0.7506	0.701262	0.749841	0.895455	0.735356	0.670018	0.76259	0.564065	0.837104	0.736011	0.618006	0.354697	0.670949	0.730912	0.403426	0.329634	0.421721	0.436876	0.527356	0.627334	0.305755	0.276814	0.381152	0.0810811	0.825939	0.881119	0.858586	0.645161	0.73428	0.815534	0.831273	0.121005	0.806432	0.886477	0.28821	0.828125	0.781465	0.61595	0.00826446	0.00497018	0.199591	0.574627	0.893191	0.899476	0.851952	0.756098	0.778936	0.799536	0.594293	0.377221	0.198029	0.487667	0.356725	0.290494	0.857143	0.832048	0.00436047	0.786667	0.784127	0.331361	0.866511	0.0649018	0.816814	0.381038	0.0052381	0.765363	0.0804598	0.583784	0.595918	0.796482	0.86	0.00650054	0.827907	0.751468	0.707547	0.775862	0.52459	0.870968	0.857143	0.795276	0.758621	0.630901	0.811634	0.129412	0.79803	0.316583	0.833333	0.693069	0.67688	0.660458	0.00371058	0.723301	0.00632911	0.00367309	0.917874	0.80814	0.722689	0.900238	0.85	0.00763359	0.697115	0.316993	0.682951	0.789116	0.819629	0.77451	0.0633803	0.00970874	0.350427	0.588	0.812721	0.396825	0.285714	0.271523	0.251613	0.181009	0.724832	0.607477	0.706263	0.808295	0.271764	0.398387	0.664286	0.0993789	0.307692	0.434783	0.0125285	0.0359477	0.0853659	0.0834114	0.292793	0.275862	0.511765	0.834688	0.457447	0.658273	0.709091	0.576159	0.779888	0.87126	0.819058	0.717949	0.36229	0.0297114	0.0916667	0.191489	0.697436	0.0235457	0.0329068	0.457746	0.540984	0.160714	0.142188	0.725	0	0.692308	0.00543478	0.0869565	0.638095	0.030303	0.0232108	0.809735	0.246537	0.00777001	0.764045	0.00139665	0.00396825	0.863636	0.384615	0.218182	0.893617	0.184211	0.023622	0.151515	0.00689655	0.186047	0.0640301	0.114007	0.170068	0.771429	0.859551	0.808333	0.748062	0.742475	0.697228	0.689482	0.839416	0.8125	0.00915332	0.00679117	0.0311688	0.0980392	0.930876	0.0955056	0.860465	0.404762	0.00513809	0.00714286	0.00822123	0.00417246	0.812081	0.6	0.00364964	0.0159574	0.00763359	0.00195695	0.00571429	0.00425532	0.666667	0.00498753	0.00340136	0.840164	0.63964	0.806193	0.674603	0.00540541	0.69544	0.556962	0.0813008	0.520339	0.774892	0.00552105	0	0.00479233	0.00378072	0.00512821	0.00431034	0.0118343	0.00594059	0.00921942	0.0285326	0.721429	0.00884956	0.792857	0.756757	0	0.003125	0.00508906	0.00329164	0.92381	0.0841248	0.00740132	0.880952	0.0515021	0.184874	0.00576923	0.00409836	0.78	0.872832	0.671875	0.74183	0.00375469	0.00662252	0.00470219	0.0626741	0.537313	0.849351	0.0843806	0.198551	0.551977	0	0.00717703	0.653137	0.878505	0.003663	0.51	0.00239521	0.51046	0.00325203	0.860544	0.8	0.818182	0.00863558	0.0104712	0.00357143	0.003663	0.00471698	0.00477707	0.00551615	0.00408163	0	0	0.729545	0.010929	0.00854701	0.0139721	0.8125	0.7	0.0480769	0.00708383	0.0184502	0.00749766	0.875	0.00667408	0.00711514	0.002	0.443122	0.216216	0.00422833	0.00395257	0.0142857	0.0035461	0.00367647	0.00672646	0.857143	0.0294118	0.198953	0.0175695	0.00492611	0.0161031	0.00940439	0.00507614	0.0028169	0.00374532	0.00286533	0.0117035	0.0590062	0.0315638	0.0824561	0.377483	0.853333	0.479616	0.0215054	0.339888	0.00372787	0	0.889571	0	0.00321543	0.00453172	0.827493	0.0126771	0.0690104	0.0358744	0.0105708	0.0344086	0.26483	0.0341394	0.0154849	0.0326531	0.680203	0.681818	0.767677	0.776786	0.605911	0.579399	0.915094	0.00547046	0.00306748	0.901961	0.548387	0.098646	0.712195	0.753086	0.52381	0.556122	0.0358767	0.0419626	0.0400534	0.645868	0.678832	0.0021645	0.0374532	0.784884	0.338462	0.305085	0.0153374	0.00420168	0.047976	0.0889371	0.0857788	0.0248756	0.00456621	0.0192513	0.562667	0.650564	0.571106	0.653061	0.730408	0.304348	0.0404858	0.00732601	0.00474215	0.287293	0.907563	0.216867	0.731429	0.324324	0.363636	0	0.0217391	0.875	0.574545	0.920962	0.00337838	0.00232019	0.00647249	0.777778	0.242424	0.0774648	0.0101229	0.0319149	0.00945626	0.771739	0.885417	0.903226	0.503077	0.623116	0.05	0.654696	0.525	0.0169161	0.789474	0.0035461	0.00997506	0.00541272	0.00770548	0.00415369	0.0060241	0.00343053	0.0275482	0.746032	0.7	0.0861538	0.292135	0.03861	0.15443	0.237443	0.00731707	0.644628	0.96875	0.00306748	0	0.705357	0.00576606	0.00190476	0.0588235	0.771186	0.73494	0.360345	0.458904	0.0728745	0	0.00542888	0.00618375	0.00413223	0.00308833	0.00172117	0.807947	0.00534045	0.0130814	0	0	0.00542888	0.00288184	0.0266371	0.00682594	0.00493218	0.00522466	0.00708661	0.183673	0.903614	0.705882	0.442177	0.00345224	0.00426136	0.0031348	0.00411862	0.219858	0.613757	0.170418	0.270049	0.153143	0.519298	0.656716	0.737609	0.733333	0.0042735	0	0.00634921	0.019678	0	0.463415	0.00557769	0.00628931	0.116883	0.00144928	0.752101	0.796512	0.621079	0.454545	0.7	0.140351	0.72381	0.00323206	0.00344828	0.764103	0.487437	0.003663	0.885714	0.00205761	0.00739958	0.929078	0.895833	0.0137931	0.00656455	0.572581	0.642384	0.240223	0.893939	0.75	0.216749	0.29745	0.235294	0.576531	0.776151	0.00404313	0.00337695	0.0319549	0.00524109	0.00697211	0	0.859738	0.833333	0.788571	0.0135364	0.0158395	0.00407747	0.0962733	0.258824	0.766667	0.512465	0.00551724	0.730114	0.65	0.558704	0.0152174	0.565673	0.746193	0.711864	0.489933	0.837607	0.865566	0.118721	0.677116	0.00653061	0.02	0.0146905	0.0274725	0.0359712	0.703016	0.868132	0.830221	0.00980392	0.729575	0.00452745	0.00413793	0.0718722	0.0235294	0.488055	0.63125	0.597689	0.718182	0.00937766	0.00869565	0.00475059	0.0152284	0.00838223	0.183992	0.932153	0.883333	0.873973	0.662846	0.003663	0.00669643	0.00265957	0.00668896	0.661355	0.196028	0.414716	0.0253036	0.374165	0.652591	0.428345	0.393939	0.377574	0.0119617	0.0135222	0.0068306	0	0.365831	0.0617551	0.200855	0.00403078	0.00297089	0.0158198	0.598517	0.00337268	0.00363306	0.00236407	0	0.00522193	0.907692	0.756098	0.00547303	0	0.0115207	0.00155521	0.0152905	0.00673401	0.160448	0.742591	0.844797	0.822519	0.957364	0.00482509	0.010582	0.109195	0.946237	0.0029383	0.0134875	0.00714286	0.00201207	0.00373692	0.308489	0.00625978	0.752137	0.852113	0.127854	0.0753296	0.00846024	0.0303738	0.838235	0.0075188	0.010101	0.0305603	0.302406	0.00984966	0.00483092	0.00319489	0.00622407	0.768293	0.937984	0.00590842	0.00431034	0.00595681	0.979798	0.782852	0.904021	0.78653	0.759791	0.533528	0.0191805	0.805085	0.205589	0.667774	0.85	0.00795455	0.613445	0.471642	0.86995	0.786154	0.887755	0.810606	0.00862069	0.00844595	0.00236686	0.005743	0	0.246154	0.847222	0.786765	0.00724638	0.00346021	0.726667	0.855978	0.832094	0.85177	0.800499	0.823333	0.62724	0.220358	0.0336049	0.659036	0.803468	0.782516	0.00486027	0.894068	0.0055905	0.0040037	0.802435	0.00543183	0.0325825	0.0622407	0.00560748	0.00504202	0.0278019	0.013315	0.0125914	0.0052356	0.011583	0.00121803	0.00364964	0.854902	0.00470865	0.00689155	0.754808	0.522172	0.822616	0.893746	0.886383	0.910714	0.710236	0.675676	0.622669	0.741191	0.820946	0.755208	0.665198	0.0117322	0.00391773	0.00428571	0.00512295	0.0140845	0.0487385	0.00493612	0.00900901	0.803157	0.793514	0.86988	0	0.898876	0.726316	0.713978	0.872242	0.64511	0.68878	0.00312012	0.423237	0.0201932	0.860465	0.762694	0.705966	0.482572	0.736458	0.854651	0.818605	0.0279938	0.0299625	0.00700701	0.0597128	0.0220006	0.123342	0.839416	0.0341777	0.905941	0.0179167	0.0203548	0.00725163	0.00653595	0.00102302	0.168831	0.00556218	0.0111732	0.00609524	0.0096238	0.00843455	0.00961538	0.0116906	0.00349956	0.270571	0.00766773	0.00251572	0.903857	0.920555	0.888889	0.0337751	0.112263	0.177125	0.0113131	0.108844	0.791317	0.680628	0.87172	0.125581	0.00482315	0.00837521	0.847012	0.852941	0.00421941	0.00569801	0.00468227	0.0998914	0.16763	0.124378	0.337591	0.00411523	0.00286123	0	0.00343474	0.00422961	0.547445	0.00872093	0.00787014	0.765957	0.852982	0.0189162	0.00881057	0.00294551	0.813278	0.692237	0.00963391	0.00147493	0.327234	0.936508	0.00482426	0.00750751	0.831461	0.00634633	0.0313676	0.00544824	0.00851789	0.00394391	0.00467654	0.894608	0.0646552	0.206154	0.903448	0.0027894	0.00609756	0.75	0.0409357	0	0.00374065	0.886555	0.00335196	0.00652742	0.82238	0.907216	0.881797	0.0702948	0.00657895	0.00440529	0.006	0.845149	0.870627	0.120183	0.840769	0.768345	0.125448	0.339602	0.39254	0.0139373	0.495726	0.865979	0.909091	0.0305677	0.836991	0.00142045	0.964467	0.8529	0.510204	0.777419	0.739203	0.667308	0.0279898	0.406504	0.763807	0.698718	0.644766	0.447458	0.824786	0.844749	0.587866	0.0483221	0.222395	0.819277	0.642478	0.726346	0.819977	0.789744	0.01002	0.440569	0.363369	0.00701754	0.721672	0.00218102	0.799618	0.849882	0.523179	0.543353	0.845992	0.838976	0.647541	0.886598	0.816976	0.893421	0.0982801	0.622887	0.00719424	0.00404494	0.00538048	0.755352	0.707265	0.0478299	0.75	0.830051	0.675969	0.771429	0.817757	0.494949	0.0365112	0.827251	0.633681	0.593779	0.00937082	0.00575185	0.0195931	0.207301	0.245823	0.109091	0.334783	0.128263	0.0353774	0.0169212	0.0277136	0.0178571	0.0244059	0.0105465	0.0747065	0.0251641	0.0118044	0.00590104	0.00356189	0.527197	0.488978	0.620462	0.0201149	0.0141576	0.0674712	0.00386847	0.00692182	0.010924	0.00750577	0.0404412	0.0350877	0.0382263	0.0357698	0.216152	0.0236887	0.0244871	0.00714286	0.276627	0.0137785	0.107989	0.465021	0.0410959	0.154905	0.0115886	0.136126	0.560806	0.424403	0.0203608	0.0127943	0.429082	0.277978	0.634677	0.659403	0.719668	0.319613	0.768025	0.724852	0.0298984	0.681592	0.288136	0.0175131	0.804147	0.75463	0.899687	0.877419	0.870912	0.892683	0.00516605	0.0172018	0.3875	0.639668	0.550218	0.0908289	0.0202335	0.201313	0.0154394	0.763158	0.809406	0.00672834	0.00683371	0	0.856027	0.0137536	0.00570342	0.00962567	0.00309598	0.519669	0.109827	0.0385269	0.00462606	0.00637959	0.562189	0.758264	0.485484	0.866944	0.678112	0.136296	0.00369549	0.00159109	0.85752	0.0078534	0.0207965	0.0119048	0.00726577	0.00579151	0.00550747	0.625436	0.876663	0.0904762	0.898148	0.832747	0.00277778	0.00743494	0.304147	0.0109636	0.043088	0.638333	0.00958827	0.00584226	0.163087	0.119859	0.671454	0.691535	0.606383	0.00638026	0.431818	0.0173103	0.852	0.415166	0.311953	0.127007	0.205338	0.258216	0.842105	0.382784	0.040747	0.00573066	0.569231	0.00507614	0.692593	0.886525	0.734903	0.810811	0.265393	0.639456	0.684964	0.779412	0.902878	0.895196	0.674242	0.66506	0.431429	0.707483	0.596579	0.818	0.0326087	0.692708	0.802469	0.646643	0.800664	0.714286	0.825862	0.557538	0.816716	0.811145	0.753247	0.750557	0.489796	0.76	0.189956	0.89957	0.527607	0.878981	0.895833	0.75651	0.733333	0.0138889	0.658879	0.709611	0.444126	0.759729	0.791938	0.00582072	0.585117	0.566412	0.183066	0.80202	0.682907	0.450321	0.527542	0.815603	0.55	0.425339	0.246483	0.760417	0.927273	0.259284	0.872832	0.752896	0.733333	0.293413	0.433071	0.39661	0.732769	0.877477	0.84058	0.651625	0.76257	0.645933	0.848485	0.719247	0.873563	0.169231	0.00819672	0.833333	0.37299	0.779116	0.639291	0.867236	0.736739	0.808229	0.827586	0.86157	0.908116	0.865204	0.00560748	0.256477	0.843373	0.330535	0.15	0.734177	0.636442	0.665049	0.567775	0.491701	0.794551	0.743827	0.0221976	0.908676	0.766017	0.892562	0.0427655	0.00542215	0.674603	0.48948	0.259816	0.575758	0.0106316	0.00612245	0.780571	0.943182	0.904025	0.00132188	0.00676692	0.399598	0.00348129	0.0131004	0.935154	0.00574713	0.189655	0.00403226	0.00315582	0.907638	0.132432	0	0.801724	0.0075643	0.0071599	0.00226244	0.138889	0	0.00325733	0.465649	0.650746	0.560311	0.355238	0.0220183	0.78242	0.848485	0.00625602	0.00315126	0.588115	0.00546448	0.0228758	0.0336826	0.823353	0.0100309	0.680934	0.798742	0.847619	0.865818	0.165746	0.756005	0.882129	0.00822123	0.0159011	0.0327363	0.0194715	0.274036	0.00561956	0.0544601	0.166566	0.122338	0.742105	0.799897	0.00403769	0.0844893	0.00403226	0.00351936	0.109413	0.254321	0.00924609	0.00983359	0.00789734	0.00490196	0.00221976	0.00576784	0.887895	0.90554	0.89899	0.0200831	0.0104322	0.0194076	0.00540865	0.0247292	0.0250915	0.0104017	0.0708241	0.018442	0.0163191	0.0108359	0.5675	0.849602	0.890459	0.00385604	0.000726216	0.00246002	0.00437637	0.00193237	0.00467563	0.86802	0.827273	0.0070922	0.665169	0.718518	0.0308692	0.795522	0.763158	0.00399113	0.00600962	0.00404176	0.503472	0.823529	0.882845	0.0508961	0.00551102	0.00685673	0.00308833	0.84874	0.412	0.624776	0.877971	0.0224339	0.0268127	0.0113285	0.665116	0.876543	0.905405	0.0235294	0.602459	0.858182	0.802164	0.0102681	0.134412	0.252174	0.903409	0.798762	0.815006	0.912791	0.871622	0.848723	0.867841	0.86758	0.90016	0.185185	0.0346457	0.873297	0.86911	0.311311	0.0044405	0.73743	0.0524017	0.868932	0.00655022	0.00892857	0.0302521	0.0130862	0.0769231	0.00241838	0.0215264	0.470199	0.250543	0.0304348	0.00190476	0.00692042	0.6	0.714286	0.00354108	0.00724888	0.0122807	0.0145161	0.0091954	0.779778	0.00307692	0.00458716	0.00635877	0.00888325	0.0042735	0.00625	0.00399543	0	0.860952	0.00542005	0.00722394	0.00550314	0.0027027	0.0030303	0.0849349	0.00498256	0.00338753	0.00664452	0.00808489	0.00591716	0.785047	0.00957702	0.00426439	0.00206186	0.00667408	0.00665779	0.00514019	0.00672269	0.15534	0.00862641	0.00157356	0.0065261	0.00579065	0.00347705	0.0247934	0.00564175	0.007	0.00732601	0.00566667	0.00350877	0.00345224	0.00379651	0.00466045	0.00467836	0.00837521	0.00313087	0.00529801	0.02	0.0156556	0.00853659	0.0152838	0.00348028	0.00209205	0.0075188	0.00728597	0.00157233	0.00422833	0.00530817	0.0151515	0.00808353	0.00431267	0.00311042	0.00888889	0.00630915	0.765909	0.659574	0.00164926	0.00824442	0.0336049	0.00723982	0	0.00632467	0.00374208	0.101351	0.00255885	0.0122249	0.895681	0.919503	0.909158	0.817726	0.0151146	0.0753425	0.0759494	0.00323206	0.0272609	0.00292312	0.00527241	0.00416017	0.00617284	0.0062422	0.00275862	0.758621	0.0048288	0.00412088	0.00283286	0.874172	0.0280899	0.00298805	0.00369686	0.00415973	0.550769	0.0104167	0.54038	0.438066	0.00575126	0.00262467	0.278846	0.144231	0.034749	0.00340136	0.438819	0.00704777	0.00253165	0.00347464	0.558824	0.614213	0.00380952	0.00574713	0.275168	0.0910165	0.00417246	0.049904	0.794326	0.00503356	0.00661376	0.00512821	0.66343	0.00272109	0.00913764	0.00531444	0.00725389	0.861538	0.673846	0.00820513	0.00894855	0.0092688	0.0142857	0.790541	0.00520833	0.902072	0.617341	0.0815193	0.155418	0.00807899	0.00356961	0.807882	0.00504686	0.00946372	0.00456621	0.809025	0.716102	0.878049	0.859155	0.844444	0.79078	0.0816761	0.886282	0.855422	0.487179	0.9	0.883191	0.686869	0.0182356	0.0242857	0.788764	0.461538	0.900833	0.390725	0.270383	0.0669291	0.00475624	0.00903405	0.0171797	0.010603	0.972028	0.10536	0.00231481	0.944915	0.00403226	0.00301659	0.00408163	0.31	0.130261	0.118665	0.00578035	0.717131	0.00985222	0.00322061	0.014771	0.617925	0.700889	0.860714	0.842949	0.233173	0.981481	0.858369	0.568345	0.0339721	0.0162791	0.00420168	0.00081103	0.00249792	0	0.00644202	0.00978793	0.840393	0.856098	0.597015	0.661597	0	0.00666667	0.00848999	0.00320171	0.00803506	0.0169851	0.795918	0.00882471	0.00445886	0.00130548	0.00757576	0.903073	0.860041	0.853224	0.0918789	0.0193883	0.00525762	0	0.850829	0.00337675	0.572327	0.565657	0.00408789	0.83209	0.931689	0.79602	0.00925926	0.468278	0.477435	0.0886228	0.0282373	0.676923	0.0493827	0.00688073	0.00815217	0.0042735	0.00273224	0.00307062	0.565015	0.0163818	0.00518135	0	0.735537	0.00686948	0.873355	0.498441	0.909091	0.138132	0.22763	0.405993	0.419984	0.14196	0.0128083	0.392473	0.0474183	0.278052	0.213993	0.375839	0	0.00324074	0.850073	0.914286	0.00728155	0.0681044	0.00265453	0.016129	0.346801	0.00637213	0.184685	0.861912	0.593886	0.594901	0.00580762	0.888889	0	0	0.00109649	0.0167224	0.806584	0.031005	0.849772	0.00716981	0.00581395	0.00536604	0.00553042	0.0131885	0.00679456	0.00433213	0.00787402	0.802292	0.0140366	0.00718391	0.00298507	0.00722259	0.00461538	0.00364964	0.209125	0.00543747	0.00581234	0.0182232	0.0541667	0.56453	0.292612	0.350484	0.638535	0.0153257	0.129363	0.700656	0.00681199	0.00996678	0.0197133	0.0294118	0.202505	0.00379267	0.00424757	0.145484	0.0111443	0.71223	0.00817439	0.788099	0.64688	0.88052	0.0350448	0.0203666	0.0110497	0.00313849	0.00348888	0.00655469	0.0127273	0.00549954	0.854839	0.351474	0.00914849	0.00379147	0.00343249	0.00653207	0.778689	0.103321	0.0197305	0.00515796	0.00668896	0.0112867	0.00483871	0.0107143	0.910649	0.856757	0.00243161	0.195736	0.947059	0.574257	0.0653789	0.00623053	0.00236967	0.00707965	0.00996016	0.0102564	0.00705053	0.0570342	0.00524934	0.00996678	0.0075275	0.882353	0.731602	0.671827	0.943548	0.00767386	0.00252207	0.00453956	0.00512295	0.00519931	0.011571	0.00508906	0.077472	0.0227979	0.02589	0.827751	0.399217	0.0595745	0.015508	0.016	0.0579204	0.0100334	0.0216352	0.301597	0.00312826	0.578035	0.777237	0.606109	0.565574	0.184597	0.226594	0.273396	0.0152621	0.609709	0.00548647	0.00774336	0.00524691	0.00595238	0.00520037	0.0015083	0.00431499	0.0503558	0.00339239	0.0286738	0.891892	0.721246	0.00413565	0.00638978	0.00692042	0.269908	0.830065	0.311396	0.0950769	0.0187883	0.00687548	0.0084507	0.0040864	0.859524	0.0208333	0.733945	0.172892	0.0116438	0.121212	0.810101	0.0223308	0.0827887	0.0745074	0.0572716	0.0346386	0.0933562	0.0461894	0.122984	0.0218291	0.004158	0.00331126	0.0078534	0.0312869	0.720874	0.787444	0.203846	0.0075	0.0037092	0.00739645	0.022293	0.607362	0.868778	0.0101292	0.00350467	0.0108696	0.119691	0.16955	0.00696677	0.00739523	0.0072904	0.5725	0.909894	0.784461	0.619632	0.692102	0.00622407	0.00505902	0.0143149	0.0218146	0.131617	0.0490285	0.122549	0.00534759	0.0198282	0.645858	0.0161912	0.0202516	0.0316973	0.748018	0.750762	0.799525	0.74645	0.788955	0.0107066	0.0481507	0.108469	0.692829	0.787402	0.821836	0.474352	0.0428972	0.00748663	0.00611176	0.0100418	0.110294	0.557303	0.0919651	0.0120318	0.0650577	0.603918	0.778976	0.70977	0.16113	0.0407609	0.00350723	0.0939597	0.0151786	0.004329	0.00485774	0.745665	0.316742	0.382812	0.00299145	0.00322581	0	0.455084	0.0396825	0.00795455	0.00709639	0.215584	0.00308166	0.00585223	0.00628099	0.010661	0.00452058	0.00880282	0.23301	0.0101121	0.320513	0.671976	0.0168185	0.00484848	0.00810446	0.511482	0.918984	0.916335	0.903846	0.694268	0.00699692	0.534643	0.265189	0.0596299	0.0042735	0.011934	0.012215	0.00357325	0.00630482	0.00431034	0.00555275	0.00508647	0.00325733	0.00295683	0.00513479	0.00473634	0.00434783	0.721739	0.357383	0.00531915	0.00656814	0.00750469	0.00487805	0.00547945	0.0468917	0.151701	0.507937	0.0630473	0.120754	0.273758	0.00747943	0.00530035	0.00436681	0.046083	0.00188442	0.00772201	0.874834	0.756757	0.745077	0.494318	0.896552	0.814815	0.841424	0.646717	0.702013	0.804878	0.755668	0.197952	0.0544431	0.195946	0.0133125	0.00315956	0.00615858	0.922274	0.87831	0.897419	0.698694	0.00195567	0.029975	0.0137268	0.0108374	0.0233564	0.109375	0.00645161	0.00211566	0.00653595	0.00421941	0.00555556	0.925926	0.0104167	0.00586265	0	0.852941	0.0263566	0.922078	0.00958466	0.0132538	0.00664137	0.00598802	0.0620525	0.0574545	0.00612089	0.0663507	0.885584	0.911171	0.920202	0.00822499	0.0328467	0.653465	0.771863	0.906475	0.882353	0.857143	0.00726744	0.767442	0.00619195	0.212157	0.0279916	0.0617907	0.888386	0.919668	0.885246	0.926829	0.895966	0.917808	0.793388	0.00352734	0.00264317	0.0031746	0.890411	0.202614	0.351964	0.00547945	0.0103858	0.00529101	0.823308	0.752941	0.791585	0.951219	0.00655308	0.00679117	0.0607287	0	0.273885	0.00970874	0.835443	0.344482	0.395911	0.322981	0.882979	0.0204082	0.696203	0.00630252	0.735849	0.00573066	0.685315	0.192913	0.0117502	0.139415	0.0224913	0.579817	0.00758534	0.0102564	0.0100469	0.0171891	0.011254	0.0786517	0.504458	0.666667	0.177778	0.240781	0.641667	0.605042	0.655172	0.790698	0.00290276	0.2752	0.171457	0.182657	0.207547	0.00483871	0.00837989	0.00769231	0.831606	0.00346021	0.00524017	0.0060241	0.00518135	0.874396	0.75	0.021978	0.00917431	0.0061082	0.0106838	0.791829	0.563025	0.629771	0.00712831	0.00769231	0.79085	0.226744	0.858427	0.760125	0.00323834	0.0529101	0.89644	0.881464	0.706278	0.398895	0.898876	0.883189	0.908943	0.403265	0.0705833	0.459677	0.106234	0.617021	0.0255289	0.0157978	0.609827	0.792115	0.905812	0.006023	0.0663684	0.907343	0.11108	0.00452361	0.336587	0.576223	0.136853	0.764815	0.853715	0.813131	0.614919	0.252174	0.00402939	0.0195775	0.00906239	0.0266075	0.0194559	0.270734	0.745342	0.637732	0.333333	0.477064	0.060283	0.0295749	0.0725657	0.126293	0.00555942	0.743381	0.876742	0.77668	0.797592	0.834783	0.699664	0.487116	0.844885	0.740642	0.774898	0.70045	0.865672	0.876529	0.929813	0.566631	0.0104137	0.0249475	0.854806	0.822502	0.463918	0.855872	0.0047824	0.00626167	0.00892525	0.880734	0.606928	0.849369	0.817204	0.759883	0.651734	0.762724	0.800253	0.844387	0.749784	0.603151	0.718022	0.868998	0.852868	0.817518	0.7	0.00517297	0.00502732	0.151575	0.595125	0.826629	0.671733	0.814494	0.846344	0.846635	0.774627	0.782034	0.502755	0.887877	0.901419	0.414815	0.513043	0.262626	0.664984	0.234668	0.868613	0.853053	0.519007	0.73125	0.695362	0.58864	0.842718	0.00596125	0.708122	0.871528	0.829235	0.847784	0.799751	0.897106	0.563793	0.79903	0.218295	0.835521	0.765363	0.481763	0.851199	0.575388	0.742329	0.659942	0.453757	0.75578	0.828293	0.884334	0.903527	0.829301	0.854951	0.0085796	0.876773	0.480099	0.700173	0.734907	0.027027	0.896812	0.00855414	0.643921	0.752804	0.796662	0.813467	0.903633	0.659341	0.713684	0.581438	0.00574053	0.339879	0.786182	0.160746	0.848896	0.787879	0.86105	0.677184	0.775125	0.701881	0.586001	0.435368	0.565274	0.714602	0.699535	0.824181	0.819293	0.92	0.307238	0.0304569	0.464462	0.810144	0.781797	0.753145	0.842105	0.813216	0.832696	0.271114	0.822515	0.638462	0.801567	0.83088	0.444444	0.824383	0.682692	0.901354	0.918093	0.944587	0.889785	0.881242	0.884407	0.88363	0.940367	0.605469	0.932727	0.779032	0.0995893	0.881741	0.848131	0.877109	0.896221	0.897975	0.889398	0.889561	0.842053	0.872131	0.918699	0.878453	0.896312	0.863222	0.903709	0.758857	0.755814	0.898687	0.815451	0.261745	0.917629	0.851434	0.898076	0.890173	0.754673	0.729452	0.806426	0.915888	0.0354331	0.297167	0.848521	0.536147	0.835196	0.824398	0.916126	0.798119	0.890228	0.878121	0.820815	0.75	0.574074	0.911942	0.857637	0.893939	0.890193	0.869436	0.897134	0.882073	0.814872	0.823817	0.824786	0.854424	0.895674	0.737624	0.836626	0.619444	0.837789	0.788235	0.869143	0.924447	0.799663	0.837319	0.948718	0.855207	0.0541667	0.853828	0.756098	0.878531	0.896689	0.797573	0.732766	0.893939	0.817795	0.85	0.774813	0.893112	0.755521	0.0565086	0.122557	0.473228	0.0183419	0.594737	0.232811	0.283476	0.262769	0.0319008	0.780034	0.79828	0.177033	0.653904	0.369536	0.879369	0.737463	0.770073	0.867977	0.0277778	0.0077821	0.00779865	0.633962	0.19227	0.0590909	0.262887	0.317365	0.536524
DOS-0939	0.0168196	0.935552	0.913287	0.915254	0.867701	0.826876	0.861145	0.666443	0.784135	0.688805	0.576271	0.509677	0.137645	0.888889	0.801724	0.82243	0.892274	0.782129	0.491909	0.77686	0.713864	0.793548	0.756646	0.860179	0.729651	0.275862	0.411043	0.536547	0.222087	0.398305	0.502278	0.638743	0.762082	0.673437	0.76763	0.610811	0.440141	0.748792	0.665049	0.376022	0.670213	0.467921	0.739459	0.625	0.626984	0.553623	0.430512	0.268293	0.63806	0.46474	0.465241	0.606654	0.592516	0.622901	0.679144	0.539062	0.631222	0.715517	0.634461	0.444828	0.78355	0.503817	0.680583	0.927928	0.960084	0.865731	0.906367	0.450549	0.521632	0.684211	0.0163679	0.076087	0.664021	0.587662	0.575758	0.285459	0.474033	0.607843	0.169118	0.564078	0.56203	0.578389	0.485632	0.62569	0.215834	0.874613	0.208235	0.768519	0.427065	0.27561	0.686957	0.719477	0.593909	0.700959	0.541769	0.37037	0.481143	0.326132	0.216538	0.827557	0.689624	0.836634	0.848485	0.828358	0.889759	0.888779	0.861935	0.45202	0.807101	0.289801	0.669659	0.829851	0.727602	0.19844	0.806075	0.86722	0.909753	0.891269	0.92619	0.828947	0.917108	0.83247	0.687166	0.837696	0.867806	0.926635	0.846774	0.922399	0.843243	0.903454	0.029563	0.494382	0.895669	0.868597	0.911379	0.931923	0.851064	0.85782	0.823647	0.897959	0.87907	0.818363	0.912913	0.606506	0.708108	0.658228	0.971264	0.195139	0.807692	0.838983	0.874263	0.355783	0.377892	0.223988	0.331769	0.610156	0.470662	0.331095	0.399015	0.435681	0.106472	0.566952	0.375618	0.445993	0.813736	0.88173	0.732719	0.8411	0.55	0.174051	0.829424	0.854839	0.352342	0.897436	0.884615	0.849043	0.769231	0.632253	0.679929	0.663889	0.607656	0.101368	0.661961	0.00768738	0.0151604	0.588163	0.631846	0.0545906	0.238095	0.00755668	0.853043	0.919042	0.684385	0.136736	0.00493827	0.0121951	0.0038674	0.630314	0.184512	0.39124	0.0122449	0.755141	0.00396825	0.00371058	0.0188062	0	0.888571	0.00651163	0.0080732	0.0067712	0.260957	0.250276	0.756078	0.00189753	0.830033	0.00921986	0.109034	0.453537	0.00185529	0.00828729	0.924765	0.00679117	0.00736739	0.013712	0.947892	0.0076087	0.0076762	0.432481	0.960171	0.945383	0.923423	0.00280112	0.00242866	0.172741	0.00274474	0.00508721	0.00665188	0.00732064	0.5125	0.95583	0.926282	0.47079	0.00764007	0.00495049	0.0238663	0.748451	0.012513	0.00614035	0.185825	0.0264706	0.0640913	0.149533	0.232472	0.00996678	0.0241102	0.497264	0.67076	0.708696	0.00821168	0.00419112	0.00623182	0.00463269	0.00803859	0.00469851	0.00450266	0.0113163	0.543578	0.00422752	0.00416125	0.00931677	0.0102389	0.00850461	0.000707714	0	0.025	0.00220872	0.847958	0.0221316	0.00414692	0.00575731	0.00608744	0.00772201	0.0943396	0.906516	0.550633	0.872798	0.0168634	0.00550747	0.00357654	0.732925	0.17789	0.003621	0.0113208	0.0081391	0.0133929	0.633352	0.00671893	0.00813743	0.00456158	0.868198	0.918367	0.782184	0.838906	0.00795372	0.964286	0.134595	0.00552741	0.0031746	0.00714286	0.274854	0.87592	0.00519751	0.875606	0.00619195	0.939244	0.00740741	0.00630762	0.718194	0.0133333	0.00449775	0.0139211	0.0139373	0.894155	0.887918	0.938144	0.949391	0.941691	0.950564	0.944848	0.934033	0.876898	0.935039	0.965087	0.00835073	0.0105263	0.00912921	0.00608365	0.0808926	0.0353913	0.112971	0.0044096	0.44186	0.0175809	0.920354	0.00603401	0.00455235	0.00962773	0.00518135	0.00650936	0.94717	0.669951	0.00665779	0.728522	0.00473934	0.910256	0.783673	0.0083682	0.943925	0.941541	0.959087	0.00957107	0.377358	0.0112807	0.944628	0.963455	0.943574	0.907595	0.915179	0.888424	0.904762	0.844234	0.0177596	0.868948	0.0256148	0.0473752	0.883156	0.905172	0.785714	0.104698	0.66055	0.95671	0.809028	0.924731	0.158625	0.873065	0.828947	0.498099	0.633758	0.0304726	0.875601	0.247454	0.00904977	0.0162602	0.921363	0.843324	0.957087	0.873684	0.895161	0.890798	0.910349	0.705882	0.613115	0.00431034	0.897678	0.96	0.907159	0.899083	0.111987	0.602	0.916667	0.856838	0.929368	0.923815	0.738334	0.40198	0.175121	0.836574	0.616183	0.861507	0.867159	0.767528	0.902074	0.90275	0.89426	0.850515	0.902062	0.783898	0.106024	0.716612	0.313673	0.056701	0.00372856	0.00581395	0.00722259	0.00364299	0.00841346	0.897993	0.85514	0.4946	0.836538	0.00262238	0.11523	0.0168252	0.00374251	0.00649351	0.611002	0.0153846	0.0174165	0.00949367	0.896419	0.702648	0.796748	0.151079	0.0104822	0.779324	0.483104	0.625557	0.0136286	0.00515464	0.00402576	0.00450045	0.016624	0.211236	0.00483559	0.00634249	0	0.0149083	0.0939908	0.00477897	0.8742	0.270218	0.0117463	0.0407725	0.226918	0.0130475	0.00991408	0.365591	0.0196078	0.00606729	0.00906892	0.590297	0.00675676	0.17437	0.935644	0.813499	0.23198	0.108025	0.00819672	0.00732601	0.00680272	0.0133185	0.164969	0.961538	0.64127	0.0183486	0.454914	0.0121346	0.00568586	0.00277008	0.00384615	0.00389538	0.00652174	0.805556	0.00892857	0.00628272	0.0100883	0.679707	0.899425	0.00389538	0	0.0133668	0.00974817	0.785714	0.0297533	0.0115385	0	0.825758	0.897391	0.717391	0.781553	0.0168919	0.521944	0.00371058	0.60334	0.810881	0.487179	0.146925	0.0042328	0.00970285	0.00878906	0.0110749	0.346835	0.00607287	0.010395	0.00426743	0	0.00613497	0.0055325	0.0020202	0.00552923	0.00851064	0.00886162	0.00493479	0.0109649	0.169654	0.825688	0.00103093	0.0130719	0.0165746	0.00543109	0.00473934	0.00418118	0.0133333	0.0124938	0.0203762	0.00498753	0.790875	0.32605	0.753555	0.928899	0.00472654	0	0.00580046	0	0.874016	0.00278087	0.00728597	0.00320513	0.00588235	0.00510204	0.00927536	0.000956023	0.925501	0.942308	0.0130039	0.00728745	0.00444727	0.0118871	0.00660793	0.00678623	0.00527426	0.0140607	0.00370645	0.00601685	0.00857756	0.0108932	0.00545124	0.0110565	0.00406091	0.525424	0.489837	0.00191205	0.0912017	0.00589275	0.0172414	0.00949914	0.0069025	0.00524476	0.00492005	0.00731707	0.000972763	0.00583942	0.00228833	0.0102145	0.00415924	0.0193424	0.0171289	0.590164	0.0160099	0.0374332	0.00623053	0.00396825	0.00111111	0.919028	0.174294	0.0123457	0.0277778	0.00825168	0.00576646	0.00664894	0.0134014	0.678984	0.00352734	0	0.0041958	0.00587495	0.0189531	0.62963	0.0146667	0.00747283	0.198582	0.00290698	0.00454545	0.498361	0.0337302	0.00777202	0.00552486	0	0.00726392	0.569372	0.645709	0.00386847	0.00639163	0.00443787	0.00318471	0	0.00865801	0.00392413	0.0487805	0.0123558	0.0495868	0.00588235	0.00621118	0.00491159	0.0105263	0.884211	0.00680272	0.00510725	0.0276609	0.0264357	0.0112202	0.398964	0.466165	0.0106045	0.476868	0.484716	0.563565	0.756677	0.0149254	0.888889	0.0093985	0.000823723	0.0040107	0.00716846	0.0127827	0.00756144	0.0105485	0.04	0.00383142	0.0152284	0.127358	0.965174	0.80117	0.00854701	0.895577	0.876238	0.928105	0.00917431	0.00615557	0.840909	0.834356	0.696121	0.00276243	0.0055205	0.00608167	0.00549451	0.00774443	0.0340426	0.00312989	0.0224057	0.016565	0.0473815	0.165242	0.0357427	0.0216354	0.0168281	0.0118624	0.00680272	0.00816994	0.878531	0.15847	0.12973	0.00878477	0.0790816	0.0179211	0.590247	0.041206	0.00784034	0.00099108	0.00431732	0.0102923	0.924092	0.311688	0.767932	0.0069541	0.00633312	0.00200904	0.0102389	0.0879121	0	0.00815772	0.964029	0.00659522	0.00146843	0.00608273	0.00960923	0.0021097	0.00515464	0.00344353	0.0119705	0.00706436	0.011236	0.00191939	0.00322581	0.00700525	0.00472144	0.0019656	0.822581	0.0171409	0.323143	0.933915	0.98	0.91453	0.00696864	0.00551978	0.00634249	0	0.210811	0.00700389	0.843137	0.919492	0.0243519	0.591119	0.00702875	0.00372856	0.00534283	0.0120482	0.702186	0.3219	0.697248	0.0384615	0.00437774	0.895131	0.00894855	0.00669413	0.0024113	0.0929878	0.342466	0.932525	0.736462	0.0530973	0.844898	0.802548	0.15549	0.105973	0.353186	0.720339	0.588235	0.930704	0.616013	0.790393	0.902778	0.78537	0.00327869	0.0863558	0.0372578	0.176325	0.0175182	0.0224285	0.0723291	0.0122649	0.0965759	0.00978648	0.0510483	0.543536	0.00476569	0.00612423	0.100917	0.00245098	0.0112676	0.727941	0.00612557	0.884932	0.907609	0.823077	0.826347	0.301099	0.00702371	0.0034965	0.0940439	0.89375	0.535484	0.525381	0.00943396	0.673861	0.862319	0.769679	0.451327	0.00479616	0.00433276	0.00353201	0.748235	0.697917	0.00623053	0.00316957	0.0751445	0.816049	0.58209	0.895122	0.057676	0.00770077	0.9	0.116564	0.810764	0.659341	0.253623	0.935096	0.743151	0.381743	0.803738	0.943529	0.95	0.913858	0.905983	0.966346	0.00653595	0.879221	0.922849	0.00665779	0.00789266	0	0.146341	0.919838	0.866142	0.8	0.858259	0.847682	0.917969	0.816279	0.892308	0.865613	0.818991	0.926887	0.920904	0.877688	0.860616	0.936288	0.928082	0.00307503	0.0051458	0.00754717	0.915152	0.90991	0.00537634	0.938356	0.394495	0.927928	0.592391	0.908031	0.00609756	0.00288462	0.875519	0.0699904	0.00497512	0.685567	0.904236	0.906207	0.789216	0.00715421	0.102804	0.00185185	0.828571	0.722944	0.71353	0.329601	0.849609	0.902542	0.68546	0.822222	0.502645	0.031927	0.866667	0.900149	0.944954	0.0114943	0	0.895662	0.871039	0.843011	0.8929	0.787629	0.859012	0.782609	0.756369	0.606299	0.729542	0.0132626	0.844745	0.496933	0.904306	0.564626	0.898305	0.0620915	0.941558	0.743961	0.00383877	0.923913	0.881047	0.908228	0.890815	0.917731	0.0493827	0.564352	0.570805	0.655886	0.644586	0.623431	0.0316869	0.148268	0.386986	0.384676	0.178478	0.830719	0.919908	0.92645	0.851351	0.461874	0.947791	0.882096	0.487972	0.787156	0.894168	0.94	0.867876	0.822064	0.898477	0.00505902	0.00602712	0.00341734	0.0124481	0.00095057	0.929155	0.475113	0.00611995	0.928954	0.861153	0.865751	0.894035	0.880474	0.803797	0.554745	0.84596	0.0017331	0	0.80293	0.0149123	0.667421	0.00902256	0.372549	0.351822	0.877493	0.289655	0.868009	0.719101	0.773418	0.0441501	0.900273	0.160359	0.195349	0.00673854	0.0033557	0.297521	0.00639098	0.0293742	0.00519818	0.039823	0.887097	0.927536	0.861089	0.695736	0.2	0.0102477	0.929019	0.901747	0.930909	0.808279	0.847458	0.00810612	0.0101266	0.00552486	0.0117647	0.155126	0.744602	0.802721	0.00718778	0.924399	0.905797	0.169524	0.895729	0.922121	0.952419	0.930233	0.842742	0.935035	0.886209	0.79506	0.917489	0.895534	0.903242	0.862193	0.897912	0.896092	0.787565	0.28979	0.847698	0.88716	0.00965665	0.00965108	0.931213	0.916185	0.856641	0.0649682	0.113924	0.940816	0.0952381	0.656667	0.582278	0.0728929	0.757271	0.203209	0.707547	0.779432	0.159248	0.20933	0.771765	0.764075	0.809339	0.749171	0.584746	0.833333	0.0877447	0.775815	0.585281	0.298265	0.822456	0.844708	0.824715	0.772496	0.801066	0.847418	0.659574	0.472019	0.135506	0.488959	0.00790861	0.921292	0.94852	0.909449	0.860465	0.870327	0.778409	0.764873	0.938032	0.707831	0.681777	0.609236	0.78642	0.776762	0.802469	0.779874	0.806543	0.731132	0.890582	0.00675676	0.84399	0.915997	0.895954	0.964706	0.938559	0.614531	0.531822	0.00677966	0.873653	0.913763	0.780142	0.859155	0.637097	0.733577	0.882911	0.736031	0.700831	0.126297	0.190883	0.0130719	0.790655	0.801451	0.00558214	0.00559701	0.00578704	0.162264	0.66474	0.00384123	0.0433333	0.759712	0.0122631	0.00845666	0.761155	0.00924214	0.0529183	0.624661	0.862309	0.0157343	0.0148402	0.106525	0.023753	0.00537634	0.623529	0.00263852	0.948885	0.0094583	0.0112994	0.0153089	0.0236686	0.559074	0.00566974	0.945423	0.00820633	0.00740741	0.919414	0.00405132	0.848837	0.198663	0.955882	0.00311284	0.195402	0.00742942	0.0638853	0	0.00308642	0.00677966	0.00813835	0.891892	0.932388	0.851301	0.896552	0.0997625	0.00642261	0.00683371	0.00835073	0.0040282	0.00630252	0.183099	0.669129	0.556503	0.503741	0.00801974	0.0294524	0.0273539	0.0451977	0.0654088	0.0164097	0.00888012	0.551829	0.00895857	0.970149	0.96124	0.00541126	0.00872727	0.00368324	0.817802	0.00877193	0.796526	0.867725	0.0036846	0.00581818	0.966843	0.502959	0.536283	0.0150376	0.00690449	0.0304878	0.0397727	0.028169	0.114286	0.248247	0.777108	0.00515132	0.00538117	0.00446429	0.698505	0.914037	0.909524	0.909283	0	0.0533333	0.723494	0.913593	0.0140845	0.0359343	0.405797	0.632075	0.608169	0.710247	0.00665399	0.57619	0.633721	0.898305	0.00449186	0.467626	0.00671141	0.828829	0	0.00315209	0.00514139	0.924157	0.012966	0.868687	0.790393	0.980645	0.918367	0.897059	0.0234253	0.00985915	0.875986	0.886335	0.887029	0.0509202	0.00846433	0.00427579	0.763441	0.859504	0.609195	0.880682	0.0591852	0.835938	0.830645	0.05	0.604167	0.00709723	0	0.00543478	0.917415	0.876582	0.536741	0.923077	0.699266	0.746201	0.56927	0.909091	0.408416	0.65	0.741661	0.76087	0.01059	0.637555	0.686073	0.897059	0.792135	0.845865	0.899931	0.88851	0.891554	0.859675	0.887446	0.899007	0.897222	0.832704	0.919614	0.904529	0.916006	0.966102	0.876133	0.855946	0.892857	0.857843	0.488372	0.680751	0.917808	0.934426	0.00965517	0.159656	0.87963	0.834061	0.0204403	0.850679	0.632468	0.895588	0.912676	0.948905	0.943802	0.86747	0.591241	0.00422386	0.871901	0.443126	0.881119	0.930693	0.821577	0.010699	0.653348	0.483384	0.16482	0.847604	0.664083	0.858628	0.276836	0.953488	0.161458	0.817043	0.00364964	0.402778	0.866667	0.470588	0.596469	0.514286	0.830469	0.917051	0.0170631	0.0969072	0.467949	0.0152478	0.834473	0.88423	0.732075	0.262411	0.752475	0.726126	0.444706	0.695449	0.139623	0.598291	0.00537273	0.00465477	0.631481	0.646288	0.816327	0.895425	0.567416	0.65942	0.832215	0.932961	0.857592	0.753413	0.212766	0.911765	0.918367	0.935294	0.866221	0.828125	0.79235	0.920213	0.8	0.877395	0.884375	0.858947	0.829103	0.900943	0.81075	0.850575	0.93608	0.00489596	0.388514	0.004	0.911839	0.919603	0.896067	0.865714	0.881188	0.0206186	0.152685	0.842742	0.727778	0.8203	0.830357	0.831312	0.82235	0.757381	0.222535	0.857259	0.904762	0.893333	0.802661	0.695536	0.92891	0.806835	0.343105	0.74359	0.859215	0.925311	0.824363	0.586873	0.00897959	0.0157635	0.770677	0.440952	0.058898	0.151515	0.813559	0.362025	0.277652	0.717949	0.253465	0.55408	0.838415	0.870968	0.830838	0.906054	0.839109	0.668806	0.524	0.146771	0.68866	0.656453	0.938776	0.913043	0.444643	0.770677	0.859305	0.902754	0.518201	0.738717	0.896458	0.114555	0.168807	0.843305	0.894389	0.950289	0.340159	0.192513	0.888211	0.809291	0.807595	0.874543	0.806554	0.74975	0.160995	0.606498	0.76876	0.751758	0.538983	0.549525	0.862148	0.794203	0.826793	0.86288	0.913456	0.531702	0.517986	0.612903	0.099115	0.772021	0.874161	0.911576	0.81407	0.923077	0.92725	0.920158	0.75	0.237705	0.0752149	0.345081	0.888689	0.929986	0.868902	0.904615	0.77237	0.767956	0.863636	0.874839	0.00855365	0.947137	0.954286	0.855956	0.792208	0.907834	0.867299	0.837838	0.916795	0.812569	0.827048	0.905759	0.880315	0.912948	0.90552	0.925926	0.900344	0.912821	0.00481058	0.709732	0.00611291	0.00318979	0.00821168	0.003861	0.00423131	0.00394737	0.0074184	0.817881	0.0265363	0.0135135	0.00522648	0.0125654	0.719262	0.0915444	0.0045045	0.9	0.909976	0.00125156	0.929889	0.909774	0.00353982	0.27	0.014333	0.0209854	0.0157791	0.0055607	0.0077951	0.671141	0.528205	0.784676	0.0096463	0.00919118	0.0703125	0.00590842	0.488693	0.7696	0.00673401	0.00533618	0.0096463	0.268627	0.839869	0.0134771	0.0131881	0.0130486	0.0648148	0.00373134	0.00661376	0	0.00309598	0.869347	0.00708502	0.00638751	0.00496032	0.00542495	0.008	0.00806452	0.00532198	0.898251	0.00702988	0.00631313	0.00371058	0.0659211	0.410625	0.00263505	0.0135397	0.00616333	0.295238	0.686803	0.0091659	0.0133452	0.0135939	0.651938	0.0721649	0.020794	0.015544	0.0085197	0.635795	0.45098	0.19891	0.267281	0.115196	0.785851	0.00824402	0.913462	0.00237248	0.00622222	0.00790514	0.00143885	0.00409836	0.38255	0.0145631	0.806701	0.905852	0.931035	0.940506	0.00792602	0.0103704	0.00622665	0.643243	0.589041	0.0050813	0.00888889	0.780579	0.00927357	0.015978	0.0126002	0.0704225	0.390625	0.0130952	0.0168776	0.00427716	0.00488998	0.0061665	0.00643087	0.906484	0.904255	0.786693	0.0130486	0.00327511	0.00570342	0.00409836	0.00411281	0.00724638	0	0.00411523	0.814947	0.902335	0.907738	0.78555	0.407229	0.505859	0.517647	0.152659	0.0055788	0.00164474	0.137053	0.00854295	0.488889	0.883978	0.00375235	0.00420168	0.0117763	0.00379507	0.187406	0.732558	0.567251	0.923875	0.00317209	0.00726979	0.00536033	0.432773	0.69757	0.00668896	0.00743802	0.00294985	0.00707547	0.00444939	0.00376749	0.964143	0.00422833	0.00286533	0.022082	0.776256	0.0099278	0.00408163	0.00462535	0.00458453	0.944444	0.00697674	0.00664137	0.00311139	0	0.00769231	0.00775194	0.00738007	0.0115207	0.0101562	0.0317919	0.0151324	0.0996602	0.534137	0.626623	0.772358	0.560673	0.290252	0.0109361	0.00417711	0.00505051	0.581047	0.00932994	0.0174757	0.0116667	0.431193	0.00652647	0.00571429	0.573723	0.019943	0.00792393	0.148607	0.172538	0.125592	0.00747863	0.00495049	0.0443623	0.00322581	0.00181818	0.889785	0.0103421	0.931177	0.00381679	0.00956938	0.0116618	0.00717949	0.0058309	0.0268456	0.00518807	0.0250513	0.00261097	0.731377	0.766393	0.923261	0.73388	0.0117233	0.759434	0.772727	0.0113107	0.0193133	0.0254477	0.0121107	0.419725	0.58797	0.699359	0.615473	0.0211982	0.866667	0.928458	0.034151	0.918239	0.918958	0.804202	0.906367	0.002	0.00627353	0.00243902	0.00482625	0.0107527	0.00241546	0.00638298	0.830827	0.948187	0.00333333	0.00436681	0.00235849	0.00840336	0.00522648	0.00456361	0.00312012	0.0274112	0.00557414	0	0.106742	0.00634249	0.948718	0	0.00259235	0.945263	0.0023068	0.00826446	0.00565771	0.122699	0.0148515	0.00526316	0.731988	0.65	0.958678	0.00918635	0.980263	0.0139918	0.878505	0.00311203	0.919512	0.93007	0.636095	0	0.716714	0.915344	0.947964	0.843318	0.666667	0.00995025	0.00199203	0.145132	0.00177305	0.923077	0.00573066	0.953125	0.751323	0.00489396	0.00243902	0.034188	0.0100334	0.674242	0.0106838	0.922414	0.00575374	0.267442	0.911392	0.92246	0.901754	0.832061	0.0111842	0.857143	0.893401	0.930183	0.00518135	0.00396301	0.685484	0.778689	0.871671	0.00508582	0.784929	0.00932836	0.00595238	0.00686695	0.896732	0.544304	0.00608519	0.00669216	0.00464253	0.00282752	0.00946372	0.0531915	0.863445	0.013347	0.107209	0.0119601	0.010568	0	0.927835	0.834361	0	0.0101758	0.864286	0.0042735	0.00390625	0.786164	0.802632	0.497763	0.61236	0.792342	0.71875	0.740371	0.846154	0.967742	0.769231	0.00568505	0.00402414	0.891365	0.839786	0.00525526	0.551282	0.853503	0.543616	0.923445	0.688976	0.82716	0.802867	0.791667	0.848684	0.718447	0.823035	0.00462963	0.470899	0.749674	0.952055	0.919505	0.924107	0.00570613	0.394584	0.911111	0.00382848	0.87921	0.896509	0.925926	0.441176	0.00332594	0.921147	0.00407056	0.953383	0.806324	0.972414	0.00273224	0.075188	0.910569	0.957143	0.901235	0.00420757	0.790055	0.883929	0.745223	0.9375	0.882436	0.927007	0.834171	0.883117	0.00435865	0.708093	0.522222	0.895277	0.821168	0.00283286	0.00350877	0.680851	0.00289436	0	0.00370096	0.741071	0.603581	0.813725	0.848485	0.794038	0.919414	0.847666	0.318919	0.918669	0.691176	0.840215	0.880056	0.770115	0.920128	0.803922	0.695652	0.742268	0.642857	0.00768574	0	0.372197	0.772727	0.647727	0.758475	0.0486486	0.00626714	0.00417973	0.0041806	0.80912	0.847988	0.878049	0.936014	0.954678	0.945333	0.888355	0.0044484	0.927598	0.800441	0.895735	0.812933	0.878146	0.814121	0.722054	0.170732	0.884494	0.913889	0.927746	0.147444	0.925532	0.792857	0.75923	0.685144	0.81762	0.944444	0.532578	0.888206	0.818868	0.882635	0.909561	0.896226	0.826923	0.00222965	0.00520833	0.00319489	0.617284	0.914798	0.88472	0.589404	0.785714	0.798122	0.0104167	0.52381	0.585916	0.63893	0.863492	0.443038	0.418378	0.458647	0.925681	0.92931	0.838028	0.590604	0.900316	0.901015	0.864215	0.935039	0.905044	0.88664	0.906713	0.86014	0.865169	0.896907	0.765982	0.305987	0.385417	0.715818	0.82439	0.0160692	0.791209	0.880573	0.00521059	0.00359971	0.0159305	0.727273	0.860415	0.689468	0.489914	0.884314	0.950226	0.945355	0.851199	0.910224	0.00747863	0.878388	0.891489	0.79845	0.0846154	0.0217391	0.819853	0.869258	0.940298	0.865169	0.941176	0.930894	0.755665	0.132941	0.0782609	0.00325733	0.0179533	0.0470793	0.862366	0.00436409	0.0263789	0.907692	0.208955	0.892086	0.84058	0.311047	0.142512	0.00350526	0.0337838	0.930456	0.9125	0.00449035	0.000747943	0.910314	0.510086	0.565217	0.854895	0.010468	0.0151607	0.897388	0.951724	0.923611	0.746154	0.901786	0.937931	0.875622	0.0426357	0.0641711	0.797732	0.932153	0.271429	0.907119	0.825902	0.945161	0.00608931	0.91693	0.77591	0.352941	0.088015	0.887127	0.909214	0.888235	0.861878	0.0201729	0.0143885	0.927273	0.772096	0.616	0.706579	0.782828	0.942029	0.00801603	0.935657	0.30351	0.880597	0.843049	0.867841	0.609262	0.602007	0.151751	0.809896	0.0341365	0.00606796	0.0135135	0.158273	0.274493	0.64751	0.882932	0.386612	0.706761	0.704615	0.454317	0.0399096	0.933518	0.90561	0.844444	0.757854	0.769406	0.745856	0.647779	0.916667	0.877217	0.805063	0.888889	0.790941	0.744292	0.851229	0.691652	0.656566	0.76502	0.597254	0.0139575	0.0161968	0.0233119	0.68348	0.77867	0.703185	0.150361	0.565845	0.581354	0.635575	0.703325	0.858261	0.855738	0.169102	0.899782	0.916256	0.846512	0.271318	0.775244	0.798319	0.879332	0.734066	0.22093	0.603023	0.825296	0.813471	0.759292	0.272873	0.921147	0.117566	0.532905	0.713415	0.825	0.470247	0.104478	0.4148	0.0693396	0.00652842	0.0121387	0.572285	0.223729	0.037053	0.0121837	0.745763	0.736364	0.0100503	0.7614	0.646285	0.88123	0.719697	0.00713893	0.362319	0.193925	0.618812	0.745146	0.103327	0.637472	0.87963	0.341818	0.926531	0.759124	0.728814	0.569007	0.68107	0.515152	0.650266	0.84542	0.263158	0.481707	0.935743	0.00406504	0.0144444	0.392019	0.803571	0.753181	0.382609	0.5898	0.717718	0.146893	0.912046	0.63512	0.727273	0.690058	0.673239	0.778169	0.901538	0.879121	0.958824	0.889831	0.888128	0.914286	0.86747	0.0140281	0.888889	0.884494	0.861199	0.56383	0.877273	0.885	0.610329	0.913323	0.900524	0.650224	0.704545	0.942217	0.899281	0.932143	0.802353	0.704142	0.195804	0.875306	0.907104	0.00546022	0.756254	0.184549	0.72469	0.659681	0.00522042	0.0144928	0.00254022	0.0636678	0.010101	0.00352113	0.0130719	0.0125786	0.00380711	0.00617284	0	0.00647249	0.934844	0.00925536	0.268595	0.00384615	0.00535906	0.0049554	0.00480256	0.00787402	0.645833	0.003861	0.0142857	0.0366972	0.712142	0.16819	0.0701107	0.00782779	0.00328407	0.0796915	0.664474	0.00235849	0.911656	0.031968	0.0054315	0.0025974	0.00479233	0.0028169	0.0115668	0.00518403	0.00429646	0.00631413	0.889179	0.00383772	0.00746269	0.00840841	0.00208768	0.00645161	0.803333	0.00613497	0.020214	0.00118835	0.00862069	0.0269663	0.647975	0.003517	0.00540541	0.89441	0.00301023	0.00412882	0	0.939394	0.0148148	0.557769	0.939914	0.0102241	0.00483092	0.025641	0.792308	0.726027	0.601307	0.0791917	0.00741064	0.532	0.924647	0.925926	0.796823	0.863014	0.849558	0.86938	0.282946	0.423077	0.0503839	0.856287	0.00646353	0.841202	0.693182	0.388943	0.744379	0.0102041	0.00564263	0.0243243	0.0057995	0.00222469	0.366795	0.00676437	0.00549666	0.00515464	0.00389294	0.00437637	0.00699627	0.00918274	0.0466596	0.139148	0.109391	0.0034463	0.00604651	0.00925926	0.010395	0.00848214	0.856568	0.00539169	0.00169779	0.576715	0.00770713	0.00471143	0.00656096	0.8987	0.059322	0.0892532	0.813744	0.947644	0.00455235	0.00990525	0.00532269	0.00540054	0.00750469	0.00819672	0.801075	0.866505	0.554455	0.925597	0.93125	0.0049121	0.0907534	0.01	0.00461133	0.221018	0.0962025	0.408867	0.887701	0.0039185	0.00675676	0.00813517	0.00347222	0.00244499	0.00673968	0.0082897	0.00792952	0.00587544	0.00802752	0.00482759	0.0126354	0.00598802	0.00323799	0.927505	0.00355872	0.00537634	0.763975	0.57006	0.00509604	0.00546597	0.00813008	0.00451005	0.00453858	0.808354	0.00454287	0.00984529	0.771739	0.0158443	0.873998	0.0568562	0.0264026	0.132184	0.900238	0.912281	0.920398	0.90766	0.961131	0.90604	0.917535	0.946809	0.922747	0.9225	0.916084	0.00765697	0.920635	0.481481	0.446121	0.943567	0.830233	0.433333	0.340989	0.957831	0.647619	0.953065	0.6639	0.827586	0.343189	0.921376	0.788618	0.963719	0.931677	0.0323467	0.0344019	0.775309	0.921053	0.92474	0.680851	0.00993378	0.89842	0.927536	0.125561	0.901067	0.905747	0.944934	0.90604	0.874126	0.742358	0.901408	0.826206	0.908479	0.907245	0.756051	0.727213	0.955157	0.853994	0.875289	0.906794	0.853012	0.294397	0.964115	0.835264	0.896007	0.914982	0.909004	0.864507	0.798599	0.930464	0.890385	0.922201	0.572072	0.793201	0.885824	0.870633	0.00510367	0.959396	0.174825	0.869919	0.693564	0.775406	0.937559	0.766311	0.502439	0.867925	0.844396	0.79085	0.933099	0.92365	0.0111241	0.00386997	0.0363933	0.888889	0.925329	0.919765	0.526243	0.641379	0.765133	0.934296	0.132983	0.511111	0.134633	0.00398089	0.029321	0.364641	0.933468	0.849594	0.226804	0.977778	0.340237	0.791165	0.0222826	0.405868	0.658278	0.615681	0.605359	0.00707651	0.775623	0.0134585	0.177253	0.905005	0.736842	0.868715	0.650206	0.858333	0.00475436	0.912837	0.741588	0.160622	0.0847107	0.0124521	0.0177549	0.661325	0.00300903	0.724344	0.827653	0.942529	0.218	0.00520562	0.00847937	0.00714286	0.00465116	0.978495	0.80427	0.951175	0.0060423	0.529617	0.936599	0	0.95189	0.797546	0.025641	0.666667	0.901478	0.780269	0.942602	0.891403	0.900344	0.912981	0.906272	0.773585	0.910795	0.763889	0.931925	0.0753425	0.927316	0.743163	0.0058309	0.908122	0.91762	0.895118	0.908621	0.8	0.876161	0.856604	0.918367	0.688705	0.919118	0.730159	0.889597	0.885978	0.933148	0.824701	0.929429	0.87526	0.751592	0.529851	0.932341	0.901639	0.924694	0.886861	0.00691244	0.0060241	0.900219	0.900634	0.757384	0.896057	0.900463	0.8403	0.00468541	0.905063	0.00554939	0.943313	0.0310263	0.792453	0.89557	0.856913	0.716667	0.274976	0.0179372	0.0770677	0.300948	0.719586	0.848485	0.0156863	0.0174497	0.201946	0.532764	0.913374	0.875	0.918519	0.827957	0.897119	0.917326	0.929293	0.9	0.911082	0.894472	0.735772	0.806723	0.183673	0.899211	0.94709	0.778481	0.178119	0.257692	0.00314136	0.789474	0.824324	0.658088	0.00225734	0.00254291	0.845036	0.901244	0.955801	0.93188	0.878447	0.00301205	0.00424178	0.756	0.189125	0.547809	0.089061	0.418224	0.0158046	0.0292648	0.0116279	0.0582242	0.706731	0.665394	0.0345382	0.0910747	0.00826446	0.7806	0.65625	0.554286	0.565611	0.697581	0.873494	0.926829	0.00966184	0.951471	0.185065	0.926385	0.946411	0.550562	0.00621118	0.0118694	0.696884	0.826241	0.855263	0.00258231	0.00495663	0.00265534	0.956274	0.931078	0.00270636	0.021028	0.958824	0.00759734	0.00511509	0.928571	0.00617665	0.00635593	0.906158	0.92126	0.935065	0	0.00588235	0.928571	0.924439	0.956731	0.852713	0.609183	0.715461	0.878531	0.860837	0.325729	0.907306	0.903574	0.908096	0.0340909	0.00460405	0.943503	0.00199601	0.00258065	0.90604	0.900322	0.938115	0.942971	0.919321	0.0104762	0.0235405	0.0104478	0.0141509	0.00526316	0.851899	0.1513	0.0062954	0.963768	0.0587349	0.00452148	0.015748	0.00680272	0.0330529	0.0028169	0.00357654	0.664706	0.0287253	0.00553191	0.44	0.0209424	0.300473	0.00356506	0.0107914	0.00498753	0.00519751	0.0241657	0.00495049	0.00529101	0.00829493	0.0178253	0.707317	0.00373134	0.0147601	0.00748752	0.0401003	0.132701	0.00408401	0.00515464	0.698314	0.657447	0.57529	0.827945	0.817097	0.508264	0.749709	0.0348837	0.0136986	0.00740741	0.0135135	0.00474547	0.00478469	0.0277603	0.0032833	0.0108865	0	0	0.0079023	0.00551181	0.00589181	0	0.00492914	0.238579	0.00531915	0.0101215	0.0063737	0.00514648	0.00477897	0.00383142	0.00511696	0.0900693	0.00930233	0.109546	0.00351936	0.914658	0.0152091	0.00666112	0.0107084	0.00983607	0	0.00956586	0.00609418	0.0833333	0.00448718	0.00749064	0.00681818	0.015873	0.0588235	0.00389105	0.0613625	0.00645161	0.61039	0.00484496	0.00419413	0.236544	0.806907	0.0358108	0.00285307	0.00769231	0.0153509	0.00268962	0.00720721	0	0.00454545	0.0110421	0.203905	0.295333	0.552381	0.0530612	0.0622336	0.149533	0.157534	0.0225989	0.0318471	0.0195814	0.00938967	0.00854701	0.0118343	0.587302	0.00933416	0.0325733	0.04643	0.232558	0.0288889	0.00526316	0.0331614	0.361742	0.396501	0.00353669	0.0585106	0.00365631	0.0286364	0.00475382	0.0037961	0.595598	0.00238521	0.00307535	0.00515464	0.865815	0.00890411	0.0183416	0	0.00276134	0.00604134	0.00829876	0.00399088	0.00485437	0.0419287	0.00705755	0.00469169	0.00434468	0.01638	0.0203762	0.930636	0	0.712482	0.00810701	0.00625	0.0911075	0.94822	0.0114204	0.0305263	0.00636943	0.873494	0.939036	0.921817	0.905565	0.00874126	0.357895	0.492537	0.699377	0.0092233	0.364238	0.545151	0.300885	0.862657	0.57803	0.0333052	0.825193	0.822917	0.117541	0.837838	0.895833	0.00282828	0.00498188	0.00867052	0.00674536	0.00584795	0	0.0788382	0.00519031	0.870213	0.94686	0.921569	0.969617	0.882979	0.873913	0.927753	0.890071	0.725275	0.897727	0.00896861	0.419283	0.00580552	0.845361	0.00832702	0.00590073	0.00667476	0.00527705	0.00466978	0.0081448	0.111278	0.36019	0.870629	0.103093	0.813008	0.0113074	0.755906	0.00488599	0.546667	0.603448	0.495441	0.495153	0.00777202	0.787611	0.0186916	0.0246831	0.00619195	0.950649	0.93339	0.941769	0.612745	0.0878378	0.079646	0.323214	0.557778	0.79661	0.94497	0.817746	0.0190217	0.165323	0.00530303	0.00543478	0.955556	0.908551	0.912451	0.832021	0.902256	0.00282087	0.00909091	0.889423	0.00614754	0.00480769	0.00803213	0.00409836	0	0.00292642	0	0.010296	0.00305499	0.00802139	0.00809717	0.00560081	0.0121951	0.817734	0.00503778	0.006691	0.0416667	0.102905	0.661554	0.00784929	0.0132128	0.02	0.00602047	0.236417	0.00640341	0.0168729	0.0115207	0.00865052	0.579213	0.471245	0.00446872	0.884444	0.00414938	0.00594059	0.00354359	0.00657895	0.00799543	0.00459418	0.00331675	0.00650558	0.00479528	0.00568182	0.567797	0.0614035	0.752294	0.0107759	0.0527046	0.0204741	0.00758929	0.0155945	0.823105	0.0179641	0.00245098	0.0141243	0.663158	0.0154242	0.018244	0.00891862	0.00363967	0.00277778	0.32644	0.00615655	0.175676	0.0233161	0.92126	0.915966	0.00948767	0.846154	0.912863	0.0049456	0.95858	0.9375	0.00307882	0.00484496	0.0041958	0.940298	0.896907	0.230483	0.0184805	0.0155039	0	0.586957	0.622881	0.503125	0.560976	0.00926706	0.0544041	0.0232558	0.155102	0.0362191	0.016269	0.0133046	0.00742942	0.610577	0.962195	0.875847	0.684953	0.176471	0.00686948	0.157895	0.943902	0.911243	0.896014	0.931718	0.00509338	0.00120337	0.00382044	0.902629	0.0282847	0.819149	0.306283	0.644101	0.0539484	0.559702	0.484099	0.521682	0.63911	0.0134228	0.0223684	0.279592	0.65928	0.0454545	0.008	0.0810811	0.216617	0.0161233	0.0249053	0.445634	0.711701	0.609008	0.714981	0.0280112	0.419301	0.0217143	0.0162338	0.0776699	0.589947	0.737194	0.00843558	0.00805153	0.704415	0.0295203	0.0661017	0.0188679	0.00335946	0.00934579	0.057363	0.447661	0.556075	0.715586	0.599345	0.625304	0.751417	0.776471	0.628986	0.737542	0.736342	0.708114	0.642689	0.729757	0.809981	0.882775	0.00280899	0.00518135	0.216667	0	0.00510204	0.163793	0.91876	0.00362538	0.0227273	0.00770925	0.857369	0.0045045	0.00979325	0.00740741	0.940329	0.00560224	0	0.715	0.00628931	0.902685	0.824561	0.207254	0.899083	0.960177	0.945946	0.925331	0.939791	0.895299	0.954442	0.973684	0.00987842	0.761421	0.822368	0.772586	0.641694	0.866667	0.626866	0	0.831556	0.788679	0.0248649	0.0347107	0.264832	0.0305344	0.0894309	0.182272	0.914414	0.886695	0.004662	0.832714	0.857143	0.1625	0.775	0.249042	0.888889	0.776	0.855263	0.858553	0.0143541	0.25	0.721785	0.917671	0.571031	0.927471	0.901747	0.855856	0.894531	0.931035	0.908046	0.938111	0.397196	0.523691	0.0207834	0.811688	0.878844	0.948636	0.80123	0.583445	0.897216	0.902715	0.592284	0.901316	0.879518	0.914286	0.936318	0.025	0.934031	0.837719	0.893263	0.906863	0.873611	0.89759	0.883663	0.89414	0.931842	0.964286	0.771363	0.961014	0.91828	0.651376	0.4	0.905473	0.914163	0.840805	0.786325	0.911805	0.740606	0.88946	0.949727	0.597315	0.0815451	0.658621	0.925156	0.789474	0.95405	0.909212	0.939633	0.339833	0.481633	0.199667	0.670732	0.00395034	0.00448431	0.920245	0.03083	0.896552	0.00231884	0.00378788	0.00599455	0.00877193	0.00671704	0.00677507	0.0052356	0.00594295	0.00273973	0.00374532	0.00492611	0.0793651	0.017341	0.00904159	0.942308	0.00408998	0.00425532	0.00280112	0.0123377	0.644796	0.699727	0.349418	0.630795	0.0186722	0.908503	0.876923	0.0185676	0.00259471	0.75	0.0110468	0.941718	0.912088	0.0963257	0.00898588	0.00340599	0.00484429	0	0.00450958	0.0100756	0.00459982	0.00472813	0.00575374	0.903226	0.00738007	0.00495458	0.00946746	0.0419447	0.160763	0.252498	0.00818182	0.00496278	0.00542169	0.00406504	0.00503018	0.0105364	0.00607165	0.945122	0.00555556	0	0.550442	0.825858	0.930818	0.935666	0.923636	0.893805	0.721698	0.0175763	0	0.00673653	0.00657895	0.00592066	0.0110375	0.0150215	0.00453074	0.00263158	0.902857	0.922912	0.606695	0.00804682	0.00526316	0.0200803	0.00474433	0.0800788	0.223815	0.0252454	0.0170648	0.87037	0.894459	0.818105	0.679281	0.00471698	0.0030426	0.00623701	0.011215	0.0162107	0.00798085	0.935519	0.917318	0.4375	0.87972	0.884146	0.287109	0.368421	0.00536193	0.0103421	0.926415	0.776632	0.00549753	0	0.854127	0.730769	0.578397	0.134568	0.929293	0.9	0.914328	0.900615	0.923203	0.645548	0.876126	0.661808	0.71875	0.0218855	0.930233	0.602804	0.664773	0.160058	0.780488	0.890361	0.00598086	0.00481541	0.00869565	0.833333	0.0263852	0.0325866	0.00571195	0.0015083	0.916201	0.00481541	0.00483871	0.889549	0.917182	0.894146	0.833333	0.883795	0.025	0.829452	0.00562324	0.00453172	0.376694	0.65	0.0514991	0.162356	0.920415	0.0897666	0.0428571	0.0137457	0.0178404	0.0209541	0.356968	0.0452261	0.0219573	0.375	0.0303448	0.0261981	0.0221154	0.0767717	0.0115658	0.210811	0.495614	0.683286	0.222299	0.0127246	0.0171004	0.00792079	0.00667408	0.00547945	0.20598	0.00441306	0.00496524	0.00318218	0.0600858	0.890756	0.00576092	0	0.00263852	0.318627	0.00290416	0.00406504	0.265766	0.580517	0.0040858	0.00833333	0.840659	0.841772	0.011274	0.0918367	0.00668449	0.486125	0.118421	0.839024	0.647679	0.612093	0.690265	0.922897	0.909894	0.729927	0.588615	0.850505	0.803922	0.819743	0.906542	0.280249	0.0317776	0.0223072	0.00652432	0.0692521	0.482066	0.658228	0.387268	0.352025	0.886792	0.715548	0.909483	0.924714	0.912841	0.119607	0.0353496	0.00669003	0.857355	0.100897	0.00861079	0.0346667	0.92955	0.872881	0.845484	0.920354	0.640678	0.0368609	0.895833	0.910296	0.000900901	0.891892	0.913386	0.831244	0.00478183	0.854592	0.00501253	0.0149457	0.763726	0.895018	0.838235	0.0996169	0.908943	0.905405	0.846259	0.00824176	0.742049	0.841463	0.976744	0.936782	0.784861	0.690537	0.364312	0.00788955	0.663636	0.581128	0.0111732	0.774194	0.865794	0.823192	0.933071	0.850123	0.880499	0.477223	0.141762	0.797101	0.0168421	0.873362	0.776014	0.877814	0.907514	0.95679	0.820324	0.895879	0.920498	0.836423	0.0240964	0.941909	0.825073	0.932568	0.00683928	0.00277008	0.881944	0.932945	0.174224	0.941176	0.371747	0.716279	0.684112	0.00386598	0.0218341	0.122271	0.0755668	0.370079	0.115767	0.0873984	0.435673	0.19084	0.79124	0.9	0.527216	0.859107	0.685644	0.834286	0.861511	0.958824	0.378878	0.0202997	0.643973	0.85249	0.751236	0.00640569	0.758209	0.457234	0.56974	0.603306	0.383767	0.611472	0.343137	0	0.896985	0.804469	0.743119	0.809211	0.00321888	0.352851	0.90866	0.56705	0.707547	0.00458716	0.0106572	0.866728	0.756303	0.758621	0.909657	0.933549	0.294805	0.00641026	0.00228484	0.867299	0.853333	0.00413793	0.918432	0.00587467	0.00808625	0.00489511	0.851262	0.868421	0.9319	0.00655431	0.96729	0.171053	0.0261438	0.00696864	0.00722543	0.00522648	0.850508	0.00286944	0.850394	0.893799	0.859577	0.861516	0.00566572	0.00392157	0.833333	0.788934	0.922772	0.938375	0.0224719	0.904382	0.820069	0.873016	0.0314246	0.699758	0.00882825	0.00867679	0.947293	0.920949	0.925926	0.826772	0.00696056	0.0386847	0.00872093	0.013289	0.206307	0.00275862	0.841727	0.713499	0.00705882	0.0207325	0.785461	0.00800754	0.927105	0.870886	0.00318979	0.016055	0.0052755	0.00462768	0	0.892183	0.00576369	0.0214823	0.00423729	0.00435594	0.00266193	0.00236967	0.953283	0.0127168	0.0151515	0.946759	0.00372671	0.665443	0.902304	0.00706298	0.00486111	0.00195312	0.00374766	0.00333492	0.890086	0.6629	0.47931	0.678788	0.576687	0.00645161	0.00302725	0.00986842	0.651899	0.00154321	0.483395	0.0247562	0.00628931	0.000768639	0.828794	0.00625	0.0067535	0.00754717	0.00601052	0.0057971	0.846154	0.0065123	0.212014	0.00699913	0.943878	0.90818	0.00561798	0.00237756	0.0136187	0.013431	0.054407	0.0678654	0.00488401	0.00948767	0.00933998	0.011236	0.0114286	0.921922	0.00443038	0.82	0.00501596	0.6989	0.85782	0.549342	0.87027	0.909836	0.761013	0.891192	0.925217	0.866249	0.918799	0.88417	0.89536	0.873404	0.867542	0.907285	0.574074	0.937864	0.226475	0.920152	0.865546	0.905316	0.5	0.00783699	0	0.00403691	0.0100167	0.611399	0.903664	0.775688	0.270335	0.101365	0.00551978	0.825044	0.783217	0.901515	0.758542	0.881057	0.874848	0.0675325	0.825279	0.164114	0.944206	0.00793651	0.759062	0.844233	0.896703	0.894895	0.941176	0.830721	0.946721	0.00671592	0.80695	0.110701	0.00689375	0.0084507	0.0660793	0.00273224	0.887468	0.519646	0.924665	0.0774648	0.00294768	0.794118	0.00501393	0.235088	0.00197498	0.761792	0.845352	0.869198	0.708709	0.0925373	0.448141	0.81017	0.0271132	0.0245642	0.100213	0.0888355	0	0.928783	0.25	0.00490884	0.00422833	0.00608519	0.719328	0.00357356	0.0302267	0.0045045	0.00452489	0.802419	0.00857366	0.0172719	0.00230415	0.874668	0.477642	0.00122699	0.827561	0.881188	0.818182	0.844928	0.892812	0.867159	0.925197	0.84757	0.878856	0.73294	0.0083682	0.807193	0.908467	0.856637	0.821691	0.442411	0.870141	0.850769	0.737276	0.84913	0.22623	0.907614	0.816171	0.782483	0.859226	0.872906	0.035048	0.832998	0.375	0.672662	0.839431	0.122363	0.875943	0.908608	0.900133	0.872477	0.887671	0.765711	0.916279	0.790727	0.909929	0.683019	0.579262	0.630483	0.53719	0.00439802	0.0800875	0.869369	0.924479	0.314621	0.903694	0.875254	0.291667	0.678092	0.662216	0.00537634	0.0047619	0.0122699	0.913514	0.13772	0.787433	0.896493	0.357435	0.00675676	0.00939597	0.876033	0.00571429	0.0198413	0.590338	0.846599	0.865004	0.81383	0.776888	0.902141	0.854701	0.864662	0.783156	0.760893	0.00421941	0.00358744	0.81875	0.878075	0.934599	0.839679	0.953307	0.736842	0.00445682	0.00461894	0.674394	0.738523	0.926471	0.774854	0.65614	0	0.521978	0	0.791774	0.446571	0.00353357	0.732203	0.723256	0.00659631	0.618557	0.633264	0.0159272	0.0293686	0.658192	0.00996678	0.908648	0.290954	0.74772	0.00478342	0.00218818	0.796384	0.713004	0.852113	0.584286	0.691261	0.0122222	0.0616114	0.689873	0.0892678	0.00493421	0.357689	0.465567	0.806554	0.946182	0.835749	0.860726	0.666233	0.723577	0.662002	0.776824	0.109329	0.358209	0.949109	0.681818	0.864407	0.00164204	0.765957	0.813853	0.00493523	0.679612	0.00494641	0.00997151	0.0893574	0.00287356	0.00414365	0.013078	0.164045	0.00273723	0.00396301	0.0065666	0.00271003	0.293478	0.910546	0.914894	0.946128	0.904841	0.00555556	0.0534125	0.0142857	0.00438917	0.00955794	0.00358423	0.00641961	0.661458	0.870588	0.825858	0.00826446	0.547414	0.00928074	0.124011	0.925373	0.901042	0.963979	0.918771	0.919275	0.00810811	0.92549	0.00491099	0.00428266	0.909871	0.0313726	0.00453956	0.844086	0.879808	0.875969	0.00561798	0.963235	0.00848356	0.00670241	0.00757054	0.00513347	0.0288548	0.507042	0.910112	0.00429185	0.00521376	0.0378151	0.00581395	0.00248447	0	0.850993	0.892308	0.0112045	0.00564573	0.023199	0.0144547	0.906796	0.00724638	0.88764	0.00511073	0.00334821	0.00571429	0.00628931	0.00754717	0.00668577	0.895484	0.00658514	0.820561	0.0110294	0.108434	0.923547	0.893891	0.907895	0.834794	0.905172	0.544889	0.883095	0.815682	0.890244	0.671141	0.813665	0.040404	0.855596	0.819022	0.908665	0.810345	0.934132	0.527273	0.543086	0.557099	0.579254	0.581888	0.327511	0.555394	0.564103	0.848416	0.516068	0.744643	0.00723589	0.0671296	0.00559441	0.454023	0.0025974	0.0060307	0.569697	0.918367	0.0519231	0.914894	0.82243	0.0046729	0.927711	0.00322729	0.0332103	0.0215633	0.025	0.817848	0.559211	0.326406	0.806122	0.906911	0.871886	0.00931315	0.00208551	0.0126087	0.00285442	0.77619	0.887218	0.855856	0.490132	0.834347	0.896471	0.867089	0.877451	0.923858	0.905028	0.883803	0.889852	0.02	0.010219	0.790123	0.841379	0.844244	0.0471698	0.613924	0.0121012	0.611111	0.653061	0.919575	0.944444	0.15873	0.317726	0.947761	0.0044405	0.916667	0.378378	0.883838	0.965944	0.869748	0.00683371	0.00649351	0.917431	0.00625	0.919028	0.010582	0.556904	0.495238	0.00606061	0.00697906	0.00349854	0.909836	0.702602	0.0287356	0.0721649	0.00767414	0.00403226	0.00358423	0.00500417	0.0107527	0.194286	0.00860585	0.0060241	0.463415	0.0158287	0.355978	0.804124	0.0578231	0.133333	0.933036	0.840948	0.509309	0.449664	0.7664	0.0109235	0.871387	0.637945	0.519285	0.671739	0.00570451	0.904437	0.00704225	0.00534759	0.447928	0.963415	0.911504	0.548098	0.786517	0.814655	0.00738751	0.00980392	0.00551268	0	0.477387	0.850769	0.829694	0.92437	0.573689	0.858974	0.912308	0.910868	0.899554	0.90508	0.916058	0.886905	0.810919	0.789157	0.708543	0.00362319	0.00608167	0.957143	0.833333	0.00847458	0.891892	0.876405	0.798337	0.680104	0.687747	0.840278	0.622951	0.509804	0.00840336	0.00713012	0.12253	0.00140746	0.454245	0.881657	0.940334	0.86911	0.873164	0.849387	0.824455	0.89769	0.00626741	0.853659	0.478417	0.757995	0.80455	0.59743	0.771123	0.774611	0.819512	0.43662	0.727417	0.00923952	0.840959	0.133548	0.892593	0.687192	0.00507614	0.00590842	0.00626174	0.00430005	0.00107181	0.00599101	0.468165	0.718209	0.738657	0.566828	0.209749	0.259721	0.928571	0.717208	0.904	0.863854	0.939461	0.775316	0.907336	0.366667	0.905063	0.753268	0.887661	0.831156	0.831461	0.864865	0.729443	0.228571	0.0116883	0.190276	0.0857143	0.0294118	0.581037	0.618834	0.928753	0.610294	0.9413	0.0798898	0.925714	0.490956	0.885714	0.321773	0.942466	0.0142782	0.0833333	0.0136986	0.745283	0.883751	0.896386	0.879699	0.779006	0.9	0.933333	0.933011	0.785959	0.872211	0.813953	0.431793	0.372222	0.0318218	0.680628	0.7014	0.804878	0.94599	0.9	0.663482	0.896861	0.871723	0.932927	0.801205	0.82716	0.00302572	0.90625	0.812777	0.914084	0.00323974	0.933735	0.494647	0.886486	0.882353	0.919308	0.189333	0.752212	0.916667	0.856568	0.821782	0.0867769	0.0406977	0.543269	0.9125	0.819251	0.903654	0.848858	0.87027	0.894737	0.963592	0.859375	0.904943	0.782007	0.541322	0.75	0.85443	0.83237	0.754325	0.939474	0.916143	0.876006	0.626352	0.882779	0.948819	0.900497	0.473469	0.888889	0.681004	0.0417311	0.324468	0.00495049	0.929825	0.875332	0.911308	0.00671592	0.00603622	0.00405562	0.00423729	0.00409836	0.762053	0.907527	0.848411	0.802632	0.88	0.00766871	0.895161	0.642857	0.429577	0.00680272	0.826645	0.629887	0.852632	0.666667	0.841352	0.881391	0.841184	0.914027	0.877462	0.923858	0.895377	0.851064	0.927869	0.963563	0.975904	0.948092	0.783051	0.889041	0.879518	0.728395	0.936	0.888889	0.004914	0.948148	0.158072	0.331797	0.00981595	0.587912	0.0323488	0.357588	0.00793651	0.00512821	0.126904	0.00904977	0.894671	0.720466	0.0183486	0.827692	0.836858	0.935393	0.881119	0.742373	0.855987	0.747717	0.756425	0.00793651	0.70892	0.870242	0.00996678	0.880952	0.886447	0.876984	0.327254	0.830508	0.861314	0.907818	0.867647	0.861702	0.860825	0.00257069	0.50371	0.7891	0.874525	0.799163	0.887417	0.904762	0.876078	0.915942	0.909677	0.0063012	0.00300601	0.00619835	0.475917	0.471125	0.804989	0.935644	0.67359	0.426523	0.202073	0.851992	0.00974026	0.0171939	0.944915	0.903643	0.900685	0.894879	0.857143	0.792	0.833542	0.80786	0.01341	0.896396	0.0780757	0.88169	0.8825	0.82963	0.522727	0.00467836	0	0.00803859	0.779874	0.93031	0.00727567	0.815181	0.864317	0.867987	0.902913	0.724194	0.251995	0.317358	0.874752	0.712919	0.873194	0.710638	0.631579	0.309979	0.64539	0.109445	0.00680272	0.00357569	0.00414938	0.75641	0.824468	0.263804	0.00431499	0.904239	0.908861	0.864235	0.896552	0.209302	0.935125	0.843416	0.960699	0.00493523	0.880795	0.319434	0.0124389	0.0231788	0.846154	0.201699	0.844612	0.00868486	0.911628	0.0227596	0.811219	0.836601	0.817337	0.742718	0.873043	0.933518	0.91954	0.60241	0.897436	0.87814	0.847222	0.791262	0.912178	0.954545	0.873122	0.902439	0.935636	0.436137	0.308612	0.399185	0.828473	0.832298	0.00616938	0.00580833	0.898785	0.744776	0.0981912	0.875	0.851806	0.0977584	0.325041	0.888365	0.0717131	0.082658	0.688235	0.940476	0.85159	0.802198	0.84689	0.875959	0.922727	0.624561	0.928571	0.953642	0.00653595	0.855294	0.711864	0.896373	0.00792864	0.909434	0.938053	0.916667	0.939024	0.962733	0.971963	0.00260552	0.697417	0.89533	0.896067	0.878505	0.885246	0.924471	0.816648	0.0984788	0.850515	0.259155	0.863971	0.0249597	0.421277	0.90562	0.910976	0.936567	0.865672	0.868486	0.0180383	0.118881	0.0590674	0.933884	0.915584	0.751648	0.811361	0.82243	0.805774	0.625	0.81388	0.00375657	0.690298	0.907493	0.568889	0.927869	0.713615	0.928753	0.921951	0.305882	0.078727	0.939484	0.88241	0.836717	0.149533	0.734151	0.791176	0.913717	0.960526	0.941265	0.927083	0.264849	0.0759388	0.354749	0.925676	0.799253	0.850202	0.0125392	0.928571	0.842713	0.891791	0.839548	0.548148	0.325	0.90411	0.697115	0.893617	0.829843	0.348571	0.0304311	0.920152	0.812834	0.93949	0.870588	0.932203	0.813031	0.860335	0.0025	0.0842697	0.915049	0.906352	0.00857449	0.00828729	0.758065	0.0544693	0.829814	0.866667	0.897521	0.888446	0.00239234	0.953216	0.622642	0.899083	0.908819	0.93617	0.811448	0.00809062	0.00565771	0.047012	0.815851	0.809028	0.540079	0.840885	0.667763	0.777174	0.892241	0.844981	0.908465	0.742308	0	0.29594	0.755814	0.51028	0.545645	0.725784	0.742938	0.882162	0.00753296	0.333333	0.0192926	0.694687	0.757895	0.549118	0.892562	0.493462	0.736402	0.716292	0.819398	0.897959	0.226821	0.602537	0.776074	0.852214	0.903485	0.82914	0.91193	0.872996	0.883152	0.844553	0.833825	0.872291	0.491667	0.895304	0.65704	0.192893	0.411336	0.207921	0.305825	0.604265	0.867688	0.865036	0.75039	0.434742	0.692683	0.9309	0.828358	0.793354	0.840183	0.865462	0.791907	0.0151091	0.00884956	0.0039604	0.892157	0.818182	0.902655	0.79397	0.928328	0.808799	0.626113	0.819905	0.927114	0.815287	0.895579	0.851429	0.461794	0.0506187	0.216149	0.85119	0.00402762	0.848185	0.504557	0.0190896	0.00661241	0.72837	0.880503	0.851406	0.271973	0.863818	0.814079	0.807865	0.719831	0.770833	0.733681	0.613293	0.570902	0.750403	0.681913	0.306859	0.739645	0.0209394	0.698413	0.720083	0.534337	0.501689	0.48723	0.909021	0.845124	0.935993	0.90933	0.833333	0.84	0.340426	0.91954	0.832061	0.726829	0.881693	0.455399	0.921875	0.928419	0.936782	0.874424	0.90604	0.840164	0.722892	0.902439	0.895954	0.673846	0.926966	0.932927	0.840491	0.905873	0.821958	0.873016	0.915612	0.903166	0.879079	0.838466	0.797101	0.614469	0.930769	0.413818	0.876699	0.822943	0.883721	0.873181	0.739623	0.931941	0.926548	0.913738	0.912281	0.851499	0.935199	0.945107	0.867336	0.809524	0.928251	0.872549	0.866142	0.907186	0.890739	0.791837	0.923729	0.910137	0.955414	0.00819672	0.905141	0.924282	0.223926	0.933884	0.820399	0.00398565	0.011236	0.895923	0.917279	0.909091	0.01566	0.00462963	0.0375	0.0600414	0.609342	0.150685	0.00629496	0.823034	0.805882	0.817204	0.667458	0.0812325	0.809524	0.915254	0.93254	0.981013	0.659259	0.00639659	0.00232019	0.949782	0.957627	0.00930233	0.934426	0.0906667	0.0230608	0.783505	0.0658291	0.914418	0.952381	0.876022	0.705882	0.884956	0.890736	0.878834	0.0881864	0.931596	0.959091	0.951318	0.96395	0.940397	0.913169	0.842654	0.00497159	0.00860585	0.956835	0.671485	0.901899	0.868421	0.970297	0.910569	0.843866	0.896078	0.503	0.559211	0.937269	0.925466	0.861831	0.922111	0.00174825	0.946629	0.942652	0.985294	0.0075188	0.914634	0.0493506	0.927481	0.916515	0.00395257	0.925926	0.884106	0.923077	0.939759	0.866667	0.943878	0.949675	0.904968	0.716535	0.00299273	0.421289	0.882353	0.230216	0.687861	0.00561798	0.00323625	0.893333	0.00471254	0.0179028	0.9296	0.00504414	0.00210526	0	0.0730994	0.0386965	0.939494	0.920206	0.0133333	0.00604839	0.0223026	0.298814	0.315938	0.854749	0.700483	0.914894	0.402353	0.0114449	0.00328407	0.00798722	0.106452	0.921875	0.0122879	0.0129702	0.028436	0.0471464	0.0181818	0.058104	0.03125	0.711027	0.795812	0.566838	0.624324	0.00815851	0.00619675	0.742609	0.621542	0.579861	0.866667	0.00559354	0.00837989	0.820388	0.909524	0.00284091	0.00770713	0.00382117	0.00268097	0.00843882	0.928994	0.0542056	0.472948	0.019574	0.00884956	0.645263	0.4175	0.0401235	0.0144092	0.0707965	0.0156584	0.0133333	0.0204082	0.646109	0	0.452954	0.0125	0.00812348	0.018143	0.00287908	0	0.00739176	0.00246711	0.0121107	0.0214552	0.914894	0.0290237	0.915966	0.222962	0.00528541	0.00666032	0.00706991	0.063197	0.216867	0.013245	0.0213049	0.202128	0.972973	0.0695187	0.00984529	0.0101744	0.00557809	0.00711744	0.00479781	0.925743	0.0995733	0.0666667	0.843284	0.892019	0.252792	0.881081	0.925373	0.958678	0.563725	0.326531	0.534372	0.480649	0.455331	0.00474834	0.00616197	0.00673149	0.419124	0.321918	0.488298	0.267987	0.0857393	0.481195	0.228723	0.580579	0.031405	0.05	0.345238	0.00201207	0.00530973	0.0053424	0.00869565	0.020649	0.253275	0.00421179	0.00934579	0.240506	0.803704	0.891626	0.870087	0.933476	0.0042517	0.00452489	0.861789	0.585916	0.888889	0.00509338	0.00519931	0.00392542	0.00705128	0.80829	0.0124481	0.0254582	0.00564481	0.0184332	0.678363	0.00335345	0.84585	0.349462	0.216989	0.423963	0.558036	0.132653	0.296989	0.773279	0.677778	0.881465	0.0485933	0.0249688	0.012476	0.170103	0.697115	0.374525	0.08	0.547794	0.93702	0.00462657	0.00702106	0.614325	0.00700117	0.00676983	0.766603	0.96861	0.891667	0.00359712	0.116364	0.944444	0.741259	0.682171	0.871528	0.859125	0.935823	0.00503074	0.00493218	0.00758098	0.947368	0.899654	0.00176835	0.00600601	0.00511509	0.918367	0.860806	0.824561	0.893939	0.79633	0.920828	0.944444	0.819026	0.00578035	0.180318	0.0268562	0.0376569	0.00625	0.00390625	0.00588235	0.00407056	0.921875	0.924612	0.897638	0	0.00786925	0.0104712	0.951724	0.877273	0.953177	0.907137	0.977941	0.830166	0.00770218	0.0123711	0.0123617	0.00214592	0.921811	0.0100376	0.817352	0.949612	0.930461	0.902834	0.759815	0.0191972	0.0385832	0.938017	0.00280112	0.00421053	0.00749625	0.00419413	0.0097561	0.00842993	0.108144	0.0157005	0.479167	0.339066	0.0393873	0.0127971	0.00952381	0.00485437	0.331361	0.0278578	0.202454	0.738854	0.675639	0.00767656	0.0214876	0.0178282	0.00588235	0.00356125	0.398104	0.439344	0.766106	0.00956938	0.966543	0.70073	0.00479233	0.00699301	0.0689278	0.00599829	0.121212	0.904679	0.908676	0.448198	0.795181	0.853186	0.117696	0.0104167	0.00780488	0.0120148	0.63522	0.94086	0.957747	0.897541	0.923077	0.924192	0.931292	0.951751	0.944134	0.736364	0.00377358	0.00289855	0.900356	0.267281	0.0104167	0.0336427	0.00638468	0.88587	0.0196253	0.020649	0.517304	0.825516	0.934337	0.936599	0.867647	0.00443459	0.805195	0	0.00317712	0.00837989	0.890957	0.90625	0.788991	0.218983	0.0988764	0.00509832	0.00490731	0.0067243	0.0115512	0.894737	0.247028	0.0178571	0.0143312	0.0388693	0.508982	0.025641	0.536842	0.0278527	0.487147	0.00520833	0.761062	0.00614754	0	0.0110565	0.00227015	0.00639449	0.00387973	0.80778	0.779743	0.871533	0.934783	0.905797	0.913198	0.836299	0.00513875	0.00561482	0.731092	0.931579	0.00407498	0.0483532	0.0444664	0.00543901	0.00459137	0.207792	0.178462	0.880911	0.892139	0.902841	0.00572519	0.780822	0.00566251	0.00483942	0.00429185	0.00384615	0.0029098	0.00859375	0.00439975	0.884319	0.872464	0.883621	0.79602	0.930435	0.917333	0.85	0.00606061	0.715847	0.101336	0.00678143	0.776062	0.865741	0.00513699	0.00480192	0.00757576	0.00671141	0.00289855	0.0141988	0.837037	0.00501672	0.932692	0.0706886	0.0139442	0.00698174	0.00628931	0.00686106	0.911342	0.916084	0.823737	0.00630915	0.0233516	0.0947177	0.338182	0.00541401	0.884007	0.00616438	0.00807537	0.25066	0.680064	0.946667	0.00303951	0.19435	0.090703	0.484211	0.87808	0.00400534	0.00222222	0.0147992	0.429989	0.909948	0.895582	0.011011	0.0887574	0.00542741	0.888889	0.640816	0.00526316	0.304384	0.267516	0.916107	0.890084	0.920081	0.170273	0.00406504	0.240625	0.806035	0.918819	0.839286	0.702703	0.87619	0.895122	0.0230567	0.930171	0.852459	0.936963	0.907063	0.936842	0.922237	0.856383	0.00462574	0.00912201	0.744924	0.00678175	0.560694	0.250429	0.647239	0.622222	0.742424	0.485915	0.8683	0.230994	0.737589	0.0194715	0.108497	0.149351	0.738636	0.0213549	0.0736364	0.0354698	0.809735	0.0259366	0.957031	0.676923	0.844444	0.897196	0.927798	0.00966702	0.876543	0.634783	0.633452	0.852874	0.826087	0.347295	0.602113	0.237443	0.180851	0.165854	0.00846945	0.0635452	0.375254	0.00298864	0.00439024	0.880952	0.642857	0.00707786	0.883178	0.00558399	0.883753	0.899554	0.838235	0.872549	0.827203	0.876405	0.904523	0.952267	0.943723	0.18927	0.950156	0.922819	0.826087	0.929577	0.939394	0.755034	0.890052	0.712468	0.878205	0.796552	0.834658	0.807212	0.595833	0.762918	0.656184	0.923838	0.889796	0.905882	0.659218	0.923933	0.885426	0.816667	0.84	0.868132	0.0103026	0.820652	0.917808	0.468354	0.242188	0.917073	0.956522	0.160428	0.878873	0.686869	0.0705036	0.845238	0.827027	0.80112	0.764967	0.900837	0.929167	0.723684	0.851936	0.965517	0.900585	0.692708	0.875839	0.00805802	0.0581454	0.762032	0.333333	0.900826	0.749012	0.519856	0.93956	0.891813	0.857466	0.869565	0.921569	0.230469	0.159306	0.136076	0.945148	0.819615	0.530909	0.894198	0.596154	0.517091	0.25	0.812741	0.864865	0.868421	0.872964	0.838828	0.870504	0.856164	0.908555	0.954887	0.913194	0.917526	0.902439	0.00729927	0.891738	0.809524	0.893204	0.865169	0.0031746	0.0097371	0.71746	0.902439	0.784	0.00410116	0.633838	0.876907	0.979275	0.922414	0.911504	0.00368386	0.00720165	0.922078	0.711297	0.962162	0.00561555	0.00348189	0.0118624	0.816667	0.919679	0.873122	0.878327	0.864583	0.011705	0.0709459	0.00584795	0.00731707	0.932384	0.78534	0.957219	0.912791	0.932773	0.890295	0.0681818	0.585284	0.934545	0.886413	0.859155	0.0108752	0.380597	0.818627	0.00487646	0.548246	0.665584	0.69	0.796477	0.763393	0.142857	0.401416	0.490446	0.239437	0.382038	0.0686529	0.0315126	0.16	0.0257917	0.0168941	0.0167969	0.0121212	0.0318091	0.0283505	0.0288066	0.788462	0.909722	0.85906	0.91221	0.0061287	0.0340426	0.934837	0.00881057	0.800285	0.0125196	0.67147	0.00389864	0.940298	0.0684932	0.888889	0.00561167	0.336066	0.0045977	0.106195	0.152387	0.00172414	0.0126354	0.243902	0.3963	0.891892	0.658228	0.646721	0.585576	0.0721839	0.032967	0.00506329	0.00763359	0.00440917	0.0360436	0.924843	0.893902	0.0839416	0.769231	0.403846	0.763838	0.617766	0.0801887	0.0782123	0.731544	0.746575	0.00724638	0.917197	0.846863	0.90144	0.967391	0.00840336	0.635188	0.0022779	0.831776	0.035982	0.0377953	0.491525	0.729809	0.011065	0.0169903	0.646662	0.650746	0.75976	0.768421	0.194929	0.502924	0.873494	0.828859	0.896266	0.882266	0.852295	0.776725	0.0109769	0.0387352	0.0338733	0.028357	0.00328947	0.412844	0.664516	0.807622	0.669314	0.904762	0.0422433	0.00478469	0.00289575	0.427711	0.881988	0.0115199	0.00716846	0.126316	0.920268	0.922575	0.00560617	0.00384911	0.00529101	0.00442478	0.0294118	0.00765864	0.00448096	0.00466563	0.0263987	0.257805	0.00526316	0.00484094	0.00352734	0.00338983	0.0132275	0.00677201	0.0128824	0.00572519	0.637771	0.878648	0.96	0.357394	0.00768049	0.136667	0.00694444	0.00205339	0.751381	0.244019	0.386473	0.753086	0.00995575	0.020214	0.0105263	0.877612	0.294271	0.245344	0.0217938	0.00746617	0.00255754	0.574194	0.0216216	0.83758	0.939349	0.0555556	0.291667	0.961111	0.116947	0.880126	0.944882	0.732456	0.701149	0.915	0.881041	0.73301	0.00251467	0.948718	0.712121	0.0550847	0.901786	0.168478	0.849438	0.0237885	0.809524	0.80816	0.780392	0.452163	0.130769	0.758621	0.00842589	0.848485	0.453815	0.9	0.817216	0.722467	0.0889831	0.614815	0.455128	0.341772	0.93516	0.825953	0.466783	0.19764	0.727012	0.871632	0.914931	0.900685	0.820895	0.853933	0.784043	0.863399	0.913043	0.868093	0.834862	0.143844	0.871795	0.652913	0.948571	0.897727	0.881188	0.0380228	0.0334412	0.0842553	0.445055	0.905449	0.903382	0.928635	0.937605	0.760766	0.0378549	0.0779661	0.719388	0.195652	0.780713	0.797468	0.0571848	0.0408922	0.89504	0.227384	0.676248	0.722222	0.458586	0.865801	0.130719	0.882904	0.00738007	0.899904	0.93274	0.829923	0.87519	0.896552	0.889139	0.00717547	0.00365408	0.72093	0.894327	0.885648	0.888889	0.881828	0.873159	0.757377	0.931834	0.889348	0.585812	0.888143	0.901693	0.700935	0.762461	0.804348	0.655566	0.730539	0.04329	0.863372	0.899293	0.884997	0.890169	0.726991	0.0226563	0.626214	0.877515	0.811933	0.893684	0.843305	0.774038	0.874552	0.928753	0.901149	0.582645	0.724576	0.00670641	0.758427	0.00519031	0.775229	0.828605	0.926267	0.8471	0.0030349	0.491647	0.00613497	0.579832	0.848797	0.913876	0.340426	0.00567537	0.0046729	0.01	0.00707786	0.00441989	0.00818926	0.00220264	0.945183	0.00461894	0.0032022	0.0285714	0.0662614	0.0170807	0.0954955	0.00601685	0.00608519	0	0.010395	0.00348028	0.00297177	0	0.00268097	0.0115607	0.0623053	0.0179641	0.846535	0.414894	0.0806452	0.00421941	0.0064071	0.00533333	0.0041841	0.00418569	0.00969213	0.0046729	0.0440795	0.0420842	0.0316302	0.323944	0.8631	0.862144	0.677019	0	0.92511	0.947917	0.940928	0.739496	0.685841	0.00239234	0.00713719	0.00298507	0.00770713	0.153418	0.933884	0.0050813	0.0347257	0.0531864	0.0292851	0.0147149	0.0211679	0.232026	0.00351494	0.00614912	0.835052	0.00546199	0.00457875	0.879265	0.567931	0.00137741	0.00520833	0.816813	0.856579	0.833708	0.921176	0.940639	0.770833	0.952941	0.0637027	0.388889	0.824885	0.00379198	0.0118343	0.382353	0.00608519	0.0137525	0.186675	0.151648	0.0244731	0.0994734	0.0136852	0.004914	0.690217	0.00807673	0.00531144	0.0112676	0.0104463	0.0110497	0.012333	0.97006	0.967213	0.934307	0.00734803	0.00603136	0.017341	0.0760417	0.908203	0.00793651	0.0872483	0.037037	0.0198676	0.00669344	0.0052356	0.00431965	0.00762195	0.893004	0.0444444	0.863309	0.91453	0.956522	0.281337	0.838095	0.00397141	0.679181	0.846608	0.00596125	0.926263	0.00814026	0.00710339	0.927911	0.00452233	0.00987654	0.00573888	0.0102041	0.00345423	0.36017	0.00307314	0.00814664	0.00273823	0.139963	0.0316656	0.0113379	0.00481696	0.00573888	0.00719424	0.00628141	0.00298507	0.00650759	0.00610583	0.00510204	0.468531	0.00636943	0.0283757	0.00628931	0.00681597	0.0084246	0.00679348	0.0060423	0.950658	0.00380228	0.00336323	0.00287356	0.833795	0.00275862	0.00731707	0.0038373	0.00567376	0	0.945946	0.935211	0.953405	0.911917	0.752336	0.107221	0.831081	0.0115808	0.59249	0.0164609	0.00568182	0.0782889	0.0557457	0.0165289	0.00857449	0.0270728	0.0895522	0.0547599	0.932489	0.976415	0.00791557	0.792593	0.8875	0.9163	0.906667	0.95	0.977778	0.856343	0.430556	0.0452931	0.89697	0.89899	0.0153061	0.857724	0.00722022	0.00275482	0.912969	0.936265	0.00478011	0.878542	0.00622605	0.0619883	0.629032	0.00865052	0.0896057	0.533333	0.980769	0.789691	0.00865801	0.894137	0.927374	0.949541	0.00265957	0.874286	0.771639	0.00906344	0.00670017	0.00742115	0.421348	0.156522	0.204545	0.00593032	0.980263	0.766234	0.844506	0.901899	0.739514	0.842246	0.904279	0.2016	0.939318	0.958949	0.00963082	0.00694816	0.00669344	0.00772201	0.0373444	0.0708955	0.0315789	0.0107034	0	0.828877	0.919679	0.0071599	0.00798403	0.00529412	0.00394867	0.599379	0.00770077	0.0699301	0.00588768	0.00247066	0.0161663	0.443226	0.00524017	0.810945	0.865052	0.00472813	0	0.00636943	0.00334588	0.016	0.0390625	0.00379507	0.00552105	0.00157729	0.979381	0.907514	0.003861	0.00542345	0.0103359	0.0008285	0.00511509	0.0129061	0.00315856	0.938053	0.0819672	0.00489396	0.00448431	0.98374	0.852632	0.885167	0	0.909091	0.00667302	0.0101818	0.0567442	0.00445104	0.894886	0.902913	0.920755	0.583815	0.22807	0.249101	0.0416404	0.00632625	0.00185357	0.0850059	0.152813	0.206434	0.83293	0.878893	0.230947	0.00603318	0.00714286	0.186359	0.0509936	0.895775	0.63786	0.24937	0.924731	0.847458	0.909302	0.89129	0.874832	0.596774	0.677626	0.661515	0.848197	0.162362	0.94702	0.0389474	0.84141	0.847716	0.731481	0.908873	0.862069	0.435065	0.860027	0.908342	0.00706357	0	0.00672269	0.945098	0.0045977	0.696532	0.0176991	0.868421	0.892989	0.920863	0.9	0.858696	0.892857	0.656566	0.894737	0.662687	0.214015	0.928571	0.390593	0.689855	0.299363	0.910761	0.691057	0.738197	0.875	0.818182	0.920833	0.908482	0.912371	0.933078	0.807818	0.831276	0.6	0.293578	0.959732	0.89	0.790698	0.910739	0.893023	0.920863	0.835526	0.0112994	0.00519481	0.794872	0.875	0.728411	0.908795	0.736264	0.816667	0.329096	0.852437	0.276131	0.817889	0.917404	0.95102	0.947674	0.0121561	0.030303	0.580645	0.382762	0.630208	0.705	0.718631	0.853731	0.881414	0.912863	0.864486	0.933775	0.932127	0.76555	0.633766	0.70037	0.901804	0.897626	0.891626	0.206349	0.676349	0.159363	0.895928	0.653979	0.349754	0.925419	0.8	0.779617	0.763889	0.51875	0.946372	0.535211	0	0.807322	0.58871	0.906178	0.736973	0.726415	0.607955	0.930108	0.461207	0.909707	0.703704	0.857143	0.810606	0.794118	0.838188	0.905263	0.6673	0.846506	0.394203	0.0155945	0.0146727	0.522581	0.743243	0.746584	0.706806	0.64726	0.179601	0.561576	0.682203	0.686553	0.37931	0.851852	0.557451	0.617082	0.827203	0.435508	0.748319	0.816265	0.911765	0.705882	0.241379	0.360294	0.859195	0.534162	0.624703	0.751663	0.854054	0.621441	0.88412	0.884013	0.829925	0.864865	0.885714	0.955056	0.95098	0.721311	0.132375	0.206751	0.790268	0.832487	0.831325	0.926471	0.766304	0.21814	0.270408	0.225296	0.584507	0.00740056	0.642005	0.794677	0.154639	0.834375	0.831522	0.846626	0.845205	0.826353	0.186249	0.919481	0.885199	0.330571	0.875751	0.760499	0.771626	0.810268	0.907563	0.801932	0.83798	0.835461	0.830688	0.540816	0.755869	0.923077	0.844286	0.826812	0.8977	0.910321	0.657191	0.895408	0.638655	0.00280112	0.407524	0.286344	0.782658	0.893921	0.861789	0.85567	0.413655	0.0980114	0.846808	0.715686	0.844492	0.851613	0.889138	0.598131	0.919463	0.820755	0.861958	0.806504	0.841935	0.807325	0.803754	0.827381	0.712812	0.796537	0.817778	0.782475	0.767241	0.798131	0.784777	0.803053	0.917582	0.895522	0.815884	0.701775	0.267062	0.924419	0.933144	0.839506	0.618911	0.715884	0.00628931	0.848606	0.827438	0.782364	0.90393	0.90407	0.901091	0.726269	0.902439	0.00589102	0.948851	0.902222	0.00716846	0.0179506	0.0163585	0.00815494	0.00231374	0.0045045	0.00768693	0.371069	0.861004	0.884817	0.0146662	0.00758483	0.00428495	0.0508475	0.468	0.00149813	0.00633914	0.00631912	0.0032	0.635593	0.922531	0.859259	0.206695	0.0350467	0.240964	0.0081716	0.00350877	0.892665	0.947761	0.00504202	0.00608696	0.934673	0.00726895	0.00809717	0.0045584	0.00699301	0.0509915	0.460191	0.791267	0.00680272	0.76749	0.853333	0.928934	0.0135374	0.00638468	0.00227531	0.0103421	0.380465	0.713755	0.0106952	0.00346535	0.00438356	0.00374298	0.0107527	0.831202	0.00567261	0.00840336	0.00369822	0.00220459	0.00529661	0.00244499	0.870748	0.00350058	0.944444	0.0243902	0.00792952	0.869767	0.040281	0.0640362	0.755682	0.496473	0.603505	0.681051	0.728155	0.0890869	0.0118598	0.0143149	0.425641	0.0159669	0.847095	0.0115702	0.7	0.00360144	0	0.680672	0.00415369	0.0533333	0.934685	0.00473293	0.00894266	0.00395062	0.95	0.243655	0.515464	0.546798	0.951389	0.152632	0.645442	0.0129366	0.618391	0.822165	0.00632911	0.00291545	0.0019802	0.0033389	0.00309119	0.00266312	0.3861	0.00387597	0.00619579	0.936782	0.785523	0.93426	0.0128535	0.801802	0.803681	0.0138249	0.00518135	0.00838574	0.00416667	0.00299401	0.00541712	0.0048	0.203125	0.670213	0.916667	0.952239	0.943489	0.888514	0.808989	0.0521739	0.00942655	0.0178827	0.0243205	0.00900901	0.375691	0.0258258	0.0288809	0.0143778	0.205214	0.627803	0.549557	0.458795	0.59126	0.56993	0.94	0.00606061	0.611111	0.678161	0.0085034	0.0466216	0.0221402	0.580034	0.795181	0.882857	0.854167	0.916115	0.00932836	0.00578592	0.09199	0.00907716	0.00966184	0.885177	0.939508	0.777778	0.896774	0.87931	0.00729443	0.556962	0.00647249	0.00625	0.00565463	0.00487805	0.958738	0.912409	0.570485	0.0142942	0.014	0.00571429	0.73913	0	0.00363196	0.00574713	0.00797267	0.00662983	0.330357	0.00403226	0.00421585	0.00576923	0.532911	0.103576	0.467403	0.796034	0.00489716	0.0017762	0.0148987	0.71142	0.264134	0.00900901	0.00434153	0.00593472	0.218833	0.805857	0.699374	0.00527705	0.642659	0.125	0.858764	0.00505263	0.00136612	0.452962	0.013587	0.773913	0.90101	0.00574713	0.93985	0.108527	0.0191693	0.00861574	0.00813008	0.00980392	0.953744	0.972093	0.00570342	0.00337838	0.0046729	0.0027972	0.0102459	0.00693642	0.648387	0.298373	0.416558	0.508235	0.572626	0.0650888	0.0152057	0.0163488	0.0370879	0.00458716	0.973094	0.00546448	0.00310559	0.0219436	0.259542	0.143422	0.00546448	0.00408163	0.912863	0.171687	0.00648649	0.00632411	0.0533808	0.00392157	0.815705	0.74661	0.0214286	0.00232829	0.00510204	0.0026738	0.843645	0.00981461	0.93857	0.92435	0.972973	0.907113	0.905787	0.0037298	0.00518135	0.916449	0.0101868	0.315249	0.92403	0.846305	0.629738	0.576991	0.0093361	0.0352188	0.738814	0.794334	0.00729927	0.259594	0.487544	0.901235	0.950495	0.843182	0.00414692	0.0214592	0.0105708	0.010582	0.00399202	0.754902	0.20332	0.00773481	0.00588019	0.00623053	0.332958	0.790698	0.84106	0.873786	0.172775	0.734884	0.831418	0.522927	0.836978	0.87619	0.00634249	0.615385	0.00578406	0.0257673	0.00772472	0.302885	0.828306	0.125651	0.104946	0.156892	0.00764331	0.00671141	0.00241546	0.0107914	0.00752823	0.00869565	0.00295858	0.00500626	0.00493421	0.0116279	0.00869565	0.0147905	0.617977	0.0195695	0.0131195	0.570248	0.0126874	0.614943	0.487985	0.1875	0	0.0125628	0.0173797	0.0160142	0.0527319	0.00480769	0.652819	0.0171674	0.216867	0.00347947	0.883598	0.00458716	0.00291262	0.0037797	0.00369549	0.730496	0.833866	0.926217	0.00461255	0.891429	0.199181	0.00892857	0.00356506	0.00754717	0.0168729	0.0306279	0.00606796	0.00495616	0.0173945	0.947712	0.00824742	0.0117647	0.968553	0.875	0.725	0.074856	0.949239	0.925926	0.730519	0.85761	0.938849	0.415385	0.019428	0.00653595	0.0175439	0.00659631	0.0401189	0.0106007	0.0094451	0.0062333	0.864926	0.921053	0.237569	0.918994	0.861878	0.00279174	0.00432526	0.00952381	0.196532	0.0196253	0.0111732	0.00692384	0	0.00353201	0.00222717	0.846715	0.100592	0.00760135	0.673228	0.906977	0.727528	0.00678733	0.00859788	0.00511247	0.00527705	0.310345	0.920863	0.830986	0.927419	0.00465983	0.0372816	0.0664483	0.618125	0.00571429	0.00392157	0.14788	0.0125837	0.00239808	0.00502513	0.00138313	0.0129534	0.00594943	0.882353	0.953526	0.942492	0.860606	0.918129	0.873684	0.00671141	0.0253906	0.946429	0.00808961	0	0.95	0.431728	0.859783	0.668735	0.61547	0.138329	0.927273	0.941176	0.931677	0.87963	0.679012	0.903614	0.767974	0.703407	0.22853	0.870558	0.925758	0.94267	0.911458	0.811458	0.953069	0.873711	0.957219	0.695545	0.33114	0.541436	0.857143	0.391699	0.77193	0.624561	0.877888	0.921549	0.912252	0.842975	0.330043	0.233859	0.362069	0.821516	0.835206	0.887978	0.586364	0.627219	0.852761	0.910843	0.939024	0.891965	0.947494	0.724693	0.917485	0.815596	0.870105	0.847784	0.888986	0.883721	0.923913	0.816514	0.175627	0.5	0.143223	0.721973	0.872381	0.910256	0.875	0.932806	0.938404	0.914427	0.854482	0.475059	0.948936	0.821018	0.872483	0.206897	0.951542	0.891775	0.952941	0.795571	0.84467	0.838889	0.891239	0.883171	0.852071	0.8283	0.838608	0.905075	0.926087	0.954365	0	0.906122	0.05	0.381974	0.875969	0.622549	0.905363	0.87037	0.011236	0.365591	0.0225989	0.937656	0.922053	0.85214	0.858634	0.840426	0.891892	0.866142	0.402349	0.42	0.305195	0.595477	0.444618	0.510132	0.392308	0.477838	0.467341	0.300885	0.390428	0.781513	0.542002	0.801813	0.617133	0.815431	0.569878	0.448759	0.494152	0.360248	0.592631	0.830189	0.867692	0.874275	0.00523756	0.828283	0.923841	0.880317	0.942029	0.73842	0.254047	0.00932712	0.136054	0.790984	0.632546	0.64557	0.146399	0.154679	0.692427	0.749705	0.606635	0.0761589	0.0100209	0.00816326	0.956044	0.634503	0.835943	0.758537	0.685207	0.822076	0.315343	0.803815	0.71729	0.859797	0.834746	0.460944	0.765731	0.877301	0.850552	0.752495	0.887653	0.539365	0.60095	0.0779696	0.557971	0.807453	0.389381	0.277586	0.62037	0.0198745	0.0624339	0.354603	0.868613	0.84083	0.797395	0.726786	0.634641	0.667145	0.404155	0.00367647	0.781116	0.606096	0.705314	0.447452	0.0201511	0.00984898	0.00829082	0.726619	0.361702	0.719298	0.623145	0.711111	0.368485	0.266512	0.837121	0.502722	0.557714	0.515588	0.776923	0.790518	0.683386	0.0346205	0.416507	0.894472	0.976378	0.882979	0.816914	0.879781	0.747604	0.772134	0.911616	0.885863	0.84668	0.00563607	0.839474	0.00576701	0.00590164	0.833837	0.0091638	0.0245098	0.895302	0.10566	0.743902	0.781818	0.777778	0.783654	0.335556	0.339806	0.312183	0.839161	0.857988	0.587097	0.821793	0.858333	0.00675676	0.754839	0.866359	0.858156	0.00355872	0.710784	0.773788	0.880309	0.00561798	0.0340909	0.887892	0.00304414	0.699531	0.865854	0.843031	0.0122378	0.90958	0.0341662	0.0596026	0.0122699	0.00469484	0.373494	0.88961	0.839465	0.782639	0.029703	0.0257104	0.895961	0.780788	0.736527	0.832154	0.573634	0.525336	0.568565	0.172884	0.537736	0.70775	0.89644	0.93	0.878833	0.869527	0.00769231	0.00548589	0.91831	0.475149	0.898955	0.928962	0.880184	0.71	0.84492	0.526882	0.260606	0.810909	0.644444	0.386792	0.017316	0.0896359	0.861446	0.929204	0.932039	0.708333	0.747934	0.0176471	0.932709	0.921846	0.935535	0.860063	0.919118	0.95098	0.929752	0.938662	0.918605	0.841709	0.0354767	0.0492958	0.755906	0.0425532	0.159353	0.559486	0.579431	0.681416	0.717172	0.0227273	0.459854	0.0367722	0.911602	0.926966	0.897849	0.831804	0.801282	0.75	0.872068	0.762162	0.860887	0.925059	0.960714	0.892276	0.210526	0.89013	0.884817	0.37341	0.00205339	0.977186	0.719723	0.00833333	0.0034632	0.00652529	0.915868	0.261307	1	0.0052687	0.005	0.738806	0.00268366	0.676856	0.0260223	0.780193	0.873659	0.838006	0.735075	0.945122	0.974359	0.00686499	0.00458979	0.0033557	0.863636	0.772657	0.00326264	0.166282	0.0026738	0.011259	0.0869565	0.0156863	0.00380068	0.0412044	0.790541	0.698795	0.00955414	0.0362976	0.27307	0.497872	0.434921	0.759309	0.00555556	0.747126	0.00445576	0.126095	0.00484581	0.759857	0.00852053	0.873016	0.0180832	0.811069	0.890063	0.895397	0.876389	0.866071	0.398551	0.00494743	0.0110294	0.197062	0.165746	0.0764163	0.0689655	0.073955	0.922787	0.347826	0	0.287356	0.935673	0.116653	0.912621	0.833511	0.727912	0.773424	0.804348	0.857258	0.846491	0.910732	0.942308	0.76087	0.00507185	0.0221435	0.0037594	0.0870871	0.047138	0.862647	0.00555556	0	0.733119	0.92766	0.160199	0.0215343	0.027933	0.00337838	0.160305	0.918715	0.938931	0.86168	0.894462	0.882812	0.857595	0.0078125	0.0382409	0.875576	0.897537	0.919517	0.82967	0.89207	0.568528	0.00154919	0.0479042	0.888889	0.888112	0.0877763	0.888476	0.00469484	0.0278351	0.862891	0.876652	0.003367	0.905579	0.859944	0.830264	0.00389864	0.00317058	0.00433276	0.00180941	0.00481	0.00483092	0.00544959	0.00381316	0.00759734	0.847368	0.00427046	0.0100756	0.922509	0.00952381	0.00843882	0.00355366	0.0142857	0.635071	0.78453	0.517606	0.00490677	0.00884956	0.00456621	0.00493583	0.329004	0.88543	0.787371	0.848276	0.00501253	0.00436681	0.00471698	0.0307203	0.00764656	0.0265691	0.902128	0.00662252	0.0192102	0.00823893	0.00466418	0.00297619	0.0247934	0.00969932	0.0100756	0.00930233	0.501805	0.184615	0.357143	0.740861	0.00542005	0.949555	0.886323	0.914894	0.867606	0.262162	0.00522876	0.00596125	0.892857	0.92381	0.849315	0.00869565	0.915709	0.703915	0.621984	0.0105263	0.847969	0.00350877	0.287429	0.071229	0.0713422	0.361011	0.810219	0.87156	0.00918367	0.853211	0.140479	0.111576	0.446078	0.0266667	0.688333	0.00676692	0.00802676	0.00601805	0.909898	0.968468	0.915254	0.807194	0.918367	0.00475059	0.773019	0.474164	0.60815	0.00947867	0.00508582	0.933333	0.375	0.00790514	0.00465904	0.0864865	0.92437	0.752049	0.735558	0.00723141	0.002574	0.936842	0.870222	0.674766	0.926273	0.894737	0.931818	0.230769	0.0246914	0.00640205	0.00284091	0.00638468	0.577555	0.710074	0.919863	0.00220103	0.00172414	0.00530504	0.00325203	0.0046225	0.0045045	0.0293255	0.483117	0.0199253	0.00479124	0.00580833	0.912568	0.926471	0.30963	0.00708306	0.00645161	0.00204918	0.925466	0.0673813	0.277992	0.0971338	0.708931	0.392157	0.0292398	0.0445545	0.0356589	0.0106383	0.00642398	0.843338	0.933262	0.930541	0.921233	0.074588	0.00722022	0.0115304	0.217786	0.00275482	0.00481155	0.00278242	0.00471698	0.00265252	0.0588965	0.00608167	0.0121766	0.905594	0.782957	0.877673	0.00398142	0.00284091	0.897858	0.845501	0.783333	0.0111732	0.957336	0.904762	0.965517	0.0875706	0.00793651	0.84507	0.0140845	0.913793	0.41194	0.969325	0.856597	0.00609756	0.197917	0.239651	0.894118	0.919786	0.00737101	0.814516	0.831579	0.726402	0.189219	0.910473	0.918495	0.865069	0.866002	0.55102	0.973118	0.00718391	0.912983	0.946684	0.882722	0.0639033	0.117929	0.186933	0.916667	0.768212	0.933775	0.014	0.786765	0.825	0.181402	0.806962	0.755932	0.8	0.412745	0.0811007	0.0084686	0.0376569	0.355263	0.608866	0.59118	0.898089	0.863354	0.799145	0.869318	0.412903	0.649805	0.00845666	0.680147	0.703704	0.352564	0.416035	0.614943	0.611732	0.690741	0.0525097	0.117647	0.91791	0.00595238	0.897368	0.00362188	0.785276	0.0754717	0.81804	0.897181	0.882102	0.87037	0.380952	0.00933489	0.426966	0.899396	0.268156	0.0120378	0.00379507	0.00758725	0.0746667	0.00752941	0.194667	0.503937	0.841831	0.0402542	0.0419339	0.0848057	0.885813	0.00454201	0.00252525	0.00373134	0.0195451	0.686242	0.0601093	0.804878	0.0878477	0.252041	0.00249221	0.00243013	0.265896	0.0130971	0.192308	0.00711744	0.039959	0.00613121	0.00558659	0.253416	0.634682	0.628968	0.829596	0.697333	0.00757002	0.721236	0.202786	0.0110429	0.0103896	0.758621	0.654971	0.6125	0.855263	0.912879	0.888514	0.0130246	0.00564972	0.0294118	0.00517464	0.00354191	0.00426569	0.00499501	0.00618238	0.00645161	0.00287356	0.148579	0.282913	0.650985	0.00994695	0	0.818533	0.728863	0.540765	0.00574346	0.00536193	0.733967	0.0101394	0.339315	0.877612	0.526012	0.0105485	0.00465357	0.0053135	0.0042735	0.140127	0.0725894	0.00793651	0.0023753	0.396985	0.764706	0.0821918	0.613187	0.909091	0.007	0.00865801	0.00973574	0.00824931	0.914684	0.89418	0.912037	0.747126	0.00838574	0.0253521	0.00842359	0.0110024	0.0610973	0.0140311	0.0185484	0.125392	0.527027	0.157346	0.898693	0.00510638	0.00586166	0.21194	0.885027	0.839117	0.924699	0.0149254	0.947867	0.870466	0.00666667	0.00484496	0.843949	0.00208986	0.00302572	0.77037	0.906367	0.0382736	0	0.190856	0.00364964	0.00358423	0.00721154	0.00591716	0.00363636	0.0321168	0.0165441	0.0126354	0.790323	0.665025	0.00675219	0.83023	0.861646	0.890909	0.853968	0.892888	0.860132	0.871753	0.837466	0.155556	0.819703	0.860104	0.903967	0.779167	0.720081	0.584195	0.0607477	0.00235664	0.0034188	0.00988468	0.133721	0.00199203	0.00494071	0.0165975	0.649123	0.88685	0.876106	0.475188	0.011658	0.0026455	0.00528402	0.0287829	0.0315534	0.0530612	0.412322	0.0020141	0.761111	0.0764636	0.00350877	0.00785714	0.00438322	0.00160514	0.0352	0.00340909	0.0087073	0.00561272	0.929178	0.889189	0.960352	0.0183419	0.00498504	0.00298805	0.00521221	0.803089	0.469108	0.0605882	0.00621547	0.00325027	0.88587	0.00306937	0.00537273	0.0223167	0.00332005	0.885542	0.00772698	0.00308642	0.0273224	0.865741	0.00810185	0.878601	0.963303	0.00368098	0.810294	0.669065	0.257056	0.894118	0.340426	0.00766509	0.011775	0.0898036	0.0287595	0.0135385	0.899043	0.905028	0.506512	0.943079	0.00462695	0.908286	0.910931	0.783099	0.691224	0.186364	0.157241	0.859155	0.879467	0.666667	0.633333	0.0228707	0.733333	0.938144	0.0426357	0.695749	0.00751566	0.826211	0.520206	0.0100784	0.0138889	0.0106101	0.861592	0.942643	0.893387	0.00391236	0.0821678	0.0179426	0.0095037	0.005345	0.924658	0.959677	0.927073	0.0162955	0.00623182	0.00770925	0.00907441	0.0089955	0.944444	0.860577	0.841667	0.0111386	0.398325	0.0371714	0.925311	0	0.00522534	0.00341588	0.006241	0.027027	0.0653153	0.00318471	0.801562	0.0150376	0.00600185	0.00316857	0.00735294	0.00531561	0.00535906	0.00779727	0.00419287	0.0169492	0.00561347	0.00692641	0.0040107	0.0122699	0.917252	0.917431	0.882911	0.938547	0.933333	0.88764	0.00778816	0.731156	0.923434	0.201566	0.821507	0.912523	0.935484	0.813333	0.00559227	0.854015	0.00592718	0.00351494	0	1	0.895812	0.930659	0.908596	0.0168919	0.919937	0.654008	0.917749	0.826347	0.903183	0.0114613	0.0241174	0.00478142	0.00550122	0.00565327	0.785507	0.81759	0.0613718	0.791156	0.815848	0.751867	0.877804	0.861461	0.854093	0.00655881	0.924171	0.00301811	0.00720721	0.96463	0.813452	0.483672	0.714777	0.922589	0.878173	0.896507	0.922111	0.918321	0.932474	0.921569	0.914474	0.472268	0.00775946	0.00538213	0.00900901	0.911392	0.617486	0.640884	0.514094	0.236517	0.0125261	0.0165289	0.571984	0.906404	0.00564726	0.00770077	0.00609756	0.0034163	0.00862069	0.755232	0.817391	0.905263	0.90329	0.92112	0	0.0483668	0.905213	0.883117	0.915761	0.908873	0.854949	0.82505	0.858744	0.00559597	0.00495049	0.00342075	0.00460123	0.00300481	0.00548246	0.00384123	0.00498339	0.00587607	0.0106838	0.00789266	0.0175953	0	0.0103842	0.00733272	0.00385039	0.0028222	0.00389105	0.00628931	0.760479	0.854054	0.948936	0.0105541	0.00302297	0.00367918	0.00625434	0	0.200523	0.0124412	0.0383091	0.0172318	0.0197425	0.00559284	0.560231	0.251416	0.0168	0.00264901	0.00361991	0.0299587	0.00557769	0.00714286	0.948557	0.878173	0.0981308	0.00571429	0.00193798	0.856604	0.00980392	0.747867	0.904348	0.00848356	0.925843	0.67482	0.00684262	0.0109252	0.307087	0.0114411	0.108412	0.305439	0.211111	0.00466418	0.0204082	0.563506	0.455172	0.56	0.838881	0.706767	0.648148	0.00338219	0.00615174	0.541485	0.298105	0.784615	0.681325	0.52901	0.923284	0.00548804	0.00722022	0.0192308	0.938737	0.885093	0.74359	0.073718	0.764444	0.636986	0.866973	0.898462	0.865385	0.00954654	0.903915	0.816568	0.88491	0.935065	0.00429185	0.00333704	0.00440205	0.0152413	0.0409165	0.247449	0.876087	0.888889	0.96875	0.923885	0.00820513	0.931035	0.951498	0.852554	0.00436681	0.00841852	0.00435493	0.912791	0.00635786	0.00555556	0.917409	0.882736	0.893333	0.0813648	0.00445269	0.864078	0.0188261	0.0182371	0.0993521	0.856115	0.611326	0.865132	0.886447	0.810078	0.656267	0.87214	0.734694	0.892473	0.881119	0.936585	0.0165746	0.4	0.851582	0.464029	0.844523	0.594014	0.111765	0.025974	0.94686	0.00651042	0.232687	0.00604351	0.0391808	0.59375	0.00283019	0.912409	0.0074664	0.00197239	0.886486	0.164444	0.211656	0.639645	0.0130011	0.144737	0.342215	0.251269	0.882114	0.647727	0.00409668	0.901042	0.120779	0.0509518	0.768182	0.699346	0.249355	0.82716	0.65	0.536873	0.683386	0.911978	0.838446	0.949843	0.00553598	0.00411039	0.895131	0	0.346972	0.761905	0.035545	0.880702	0.679739	0.832134	0.00625782	0.04	0.00357143	0.782051	0.635426	0.412791	0.742925	0.156675	0.208937	0.901408	0.821839	0.942529	0.918072	0.00593824	0.00457317	0.524965	0.574139	0.577424	0.801998	0.843478	0.753086	0.696517	0.0661114	0.814222	0.762144	0.613889	0.908397	0.611455	0.105839	0.192568	0.464968	0.754098	0.461161	0.615023	0.718518	0.336585	0.79017	0.135193	0.795699	0.215596	0.733659	0.756987	0.809412	0.441767	0.522799	0.24336	0.340541	0.644509	0.768103	0.808717	0.731183	0.69396	0.874396	0.910371	0.862069	0.66791	0.827027	0.817028	0.101227	0.318008	0.829508	0.622047	0.857877	0.862069	0.842975	0.875969	0.741627	0.269492	0.961089	0.91018	0.845666	0.914286	0.863402	0.70155	0.735484	0.784211	0.88351	0.679497	0.846154	0.816	0.198556	0.879892	0.876611	0.635593	0.781421	0.830565	0.320773	0.849741	0.553571	0.792945	0.815147	0.810976	0.670498	0.072575	0.92	0.77057	0.902857	0.914062	0.921348	0.854637	0.960352	0.805668	0.848315	0.754808	0.889213	0.211704	0.802817	0.0626204	0.791855	0.0205209	0.00713087	0.0498915	0.890736	0.826484	0.788793	0.8125	0.885135	0.842451	0.00633446	0.841962	0.967136	0.0175439	0.0234375	0.0714286	0.554292	0.400327	0.238218	0.350738	0.407258	0.589744	0.159763	0.66	0.565	0.454042	0.912234	0.886555	0.951923	0.941489	0.957831	0.00410846	0.313609	0.782051	0.757009	0.907914	0.587302	0.738182	0.00816803	0.0655172	0.00697674	0.119048	0.229706	0.566142	0.0059761	0.012012	0.0353038	0.00374251	0.0102564	0.596796	0.812367	0.839378	0.00555556	0.872054	0.924051	0.0111695	0.0064071	0.0450227	0.0149186	0.0463243	0.030185	0.00860585	0.87619	0.0509804	0.0327559	0.687324	0.577963	0.906894	0.901296	0.897976	0.930818	0.91	0.0141844	0.772727	0.352137	0.00705253	0.00390977	0.748945	0.00433839	0.0058309	0.793177	0.00706159	0.00392157	0.625786	0.742424	0.595036	0.716535	0.751592	0.789216	0	0.885246	0.846939	0.715536	0.238469	0.927694	0.984375	0.00753012	0.186207	0.207692	0.0566038	0.879257	0.911067	0.864269	0.849007	0.92328	0.935223	0.880435	0.857143	0.029703	0.0148368	0.0345314	0.0130405	0.417949	0.54955	1	0.931579	0.917293	0.0371901	0.0238095	0.722892	0.948104	0.989247	0.809231	0.0461538	0.00519288	0.114198	0.957219	0.955285	0.821192	0.470588	0.83622	0.892045	0.00397614	0.00532198	0.00861394	0.92268	0.778778	0.698269	0.0142776	0.0205761	0.836018	0.819802	0.848485	0.520767	0.107143	0.970803	0.875	0.00743679	0.757463	0.832669	0.0375587	0.0109364	0.00932919	0.875817	0.281022	0.94332	0.898148	0.916058	0.212264	0.623043	0.72	0.861446	0.706751	0.248396	0.233333	0.371648	0.941176	0.884615	0.50641	0.338855	0.890667	0.885496	0.810417	0.216216	0.00550459	0.930192	0.868946	0.792453	0.815385	0.739655	0.885204	0.622047	0.0276243	0.930514	0.00847458	0.515699	0.900901	0.977578	0.194175	0.888889	0.92126	0.69244	0.506024	0.901288	0.00745763	0.870283	0.875	0.0796777	0.037064	0.250732	0.8825	0.648889	0.746575	0.665385	0.773537	0.749693	0.459559	0.0138365	0.71028	0.907579	0.840981	0.801709	0.772727	0.514286	0.951613	0.588134	0.544218	0.741818	0.823129	0.872449	0.180168	0.905488	0.912548	0.213311	0.562092	0.697051	0.935673	0.905316	0.933333	0.75625	0.758037	0.700787	0	0.0174825	0.627306	0.785915	0.712568	0.792308	0.593085	0.527778	0.538636	0.0374115	0.173611	0.894273	0.892289	0.876607	0.909091	0.94964	0.825137	0.323944	0.815534	0.857741	0.692177	0.747001	0.864407	0.6	0.657459	0.570815	0.828807	0.890977	0.334294	0.810924	0.784091	0.410072	0.628533	0.73774	0.0100365	0	0.0187266	0.0121417	0.0127884	0.0106236	0.00780379	0.890819	0.0521024	0.00946644	0.0549898	0.284936	0.403361	0.0110619	0.407512	0.965812	0.477401	0.817035	0.909774	0.429022	0.838323	0.0769231	0.698997	0.883756	0.915858	0.90493	0.362538	0.226837	0.899408	0.945055	0.871622	0.768817	0.721429	0.90991	0.901907	0.91354	0.00428571	0.684746	0.817232	0.908108	0.86849	0.973913	0.771429	0.730769	0.886214	0.217105	0.0219178	0.0311203	0.897321	0.604938	0.00440529	0.0112613	0.00103413	0.90998	0.849315	0.530414	0.64	0.916129	0.413146	0.598653	0.952703	0.0800604	0.948571	0.183607	0.31295	0.835279	0.603424	0.96519	0.00408401	0.860606	0.748181	0.183569	0.183213	0.165266	0.803125	0.258953	0.918919	0.912863	0	0.89779	0.90678	0.389313	0.795082	0.964789	0.784211	0.895623	0.0182697	0.00705219	0.939614	0.935484	0.845779	0.920196	0.911173	0.00972763	0.0766423	0.197222	0.434343	0.908884	0.831551	0.0222222	0.00706714	0.102564	0.547739	0.821023	0.826698	0.677083	0.00827586	0.00738916	0.770393	0.257507	0.873003	0.863105	0.850667	0.440367	0.393548	0.283333	0.829596	0.00858369	0.012987	0.912088	0.905405	0.917391	0.861156	0.925087	0.0828402	0.0327869	0.872093	0.862745	0.383333	0.0961538	0.304348	0.00507872	0	0.00324886	0.0414747	0.00885559	0.178744	0.786744	0.517073	0.891129	0.576642	0.812834	0.00734694	0.00555556	0.916667	0.0102564	0.00818182	0.306595	0.897778	0.930636	0.00485241	0.00391389	0.0042735	0	0.00520833	0.00490677	0.013191	0.914057	0.90579	0.0451389	0	0.892683	0.902512	0.857678	0.923351	0.889423	0.688462	0.858177	0.00717213	0.00672646	0.00439239	0.00434075	0.00528402	0.00276243	0.00278681	0.923077	0.896552	0.848837	0.00347332	0.00549451	0.0126582	0.00236035	0	0.404255	0.0512821	0.00361664	0.00828157	0.85956	0.25908	0.00479616	0.89738	0.879859	0.883845	0.837838	0.577181	0.140312	0.453125	0.272131	0.108202	0.608696	0.0109569	0.00478469	0.0724234	0.0226537	0.270906	0.941748	0.00484392	0.469484	0.0034398	0.833333	0.909091	0.879708	0.00640569	0.00397456	0.00636943	0	0.0067243	0.00483092	0.948718	0.0116279	0.879121	0.00646353	0.922481	0.186717	0.0038305	0.0225972	0.0118505	0.517812	0.912195	0.949329	0.486166	0.87251	0.85623	0.0179211	0.936807	0.921659	0.964912	0.935644	0.914062	0.965909	0.718038	0.792969	0.690821	0.584034	0.335031	0.934066	0.964286	0.594059	0.912736	0.533333	0.956098	0.00289017	0.929105	0.873418	0.00919118	0.00714286	0.961538	0.00803958	0.0116429	0.00561272	0.006628	0.910112	0.773399	0.00585223	0.00402739	0.762658	0.875278	0.00625978	0.0119403	0.00975081	0.0365449	0.00716418	0.000906618	0.00585938	0.0207588	0.929607	0.125	0.0272109	0.763557	0.902802	0.928023	0.86911	0.854015	0.00554529	0.887052	0.00625587	0.0196663	0.0187455	0.0242215	0.020241	0.168784	0.471598	0.68254	0.755162	0.731343	0.649573	0.828125	0.950746	0.00593632	0.0062167	0.00575632	0.0363815	0.00952381	0.718121	0.0214133	0.00376344	0.0028463	0.0158888	0.87108	0.824713	0.0077951	0.00688976	0.900585	0.850299	0.00544348	0.00486618	0.0100111	0.00220751	0.315512	0.0555062	0.00371134	0.0152284	0.0137931	0.00640394	0.00495049	0.00740741	0.00705882	0.00718391	0.91129	0.891949	0.239146	0.0467988	0.966667	0.722296	0.0131579	0.00547695	0.0576497	0.313416	0.24032	0.651746	0.894118	0.00469704	0.00355619	0.00416474	0.00396825	0.176583	0.00166113	0.592568	0.00680693	0.236842	0.811765	0.819477	0.128773	0.018617	0.00535801	0.00578035	0.887218	0.616541	0.106195	0.860182	0.893151	0.0735122	0.00353357	0.00478011	0.00581395	0.824742	0.910973	0.862903	0.00605327	0.00684932	0.757274	0.00496689	0.662021	0.0416667	0.214963	0.106276	0.0869565	0.00692259	0.0392554	0.00746733	0.108772	0.546403	0.515329	0.436526	0.0043956	0.142465	0.895753	0.937008	0.00651769	0.827349	0.936281	0.00282087	0.0121212	0	0.224168	0.0206612	0.00708215	0.00363416	0.0533611	0.880952	0.880299	0.00392157	0.0052356	0.00575374	0.91961	0.65942	0.219561	0.90566	0.880711	0.811856	0.462312	0.606583	0.951613	0.711712	0.737968	0.116162	0.871537	0.897343	0.893564	0.923497	0.908772	0.972222	0.92895	0.597774	0.922697	0.865429	0.69708	0.85	0.919598	0.588391	0.433735	0.906015	0.915625	0.872727	0.871849	0.912281	0.938242	0.829567	0.00677966	0.810997	0.709497	0.914994	0.870504	0.916129	0.88	0.881295	0.95625	0.741497	0.949219	0.868421	0.835052	0.776471	0.109589	0.00503525	0.934641	0.748899	0.217822	0.0032695	0	0.00367347	0.938144	0.0135135	0.229645	0.781421	0.93007	0.889273	0.848723	0.770642	0.00520833	0.109215	0.721154	0.00822562	0.00873362	0.00719424	0.0388994	0.015748	0.168794	0.115092	0.00212224	0.0038059	0.79845	0.85	0.938318	0.875912	0.892045	0.953216	0.02	0.0117518	0.0107296	0.891775	0.904647	0.893382	0.921717	0.889764	0.931298	0.0251509	0.978261	0.883249	0.696517	0.0837658	0.893056	0.00610772	0.0299335	0.0988075	0.931159	0.00416667	0.00510576	0.0658135	0.733333	0.00448833	0.0059778	0.672862	0.00325945	0.911325	0.825503	0.872082	0.647059	0.901515	0.908551	0.00539374	0.667416	0	0.919075	0.919918	0.19697	0.740146	0.0347044	0.906011	0.0715373	0.185086	0.0995192	0.00811359	0.00349142	0.003314	0.896811	0.0201175	0.511022	0.908702	0.00510493	0.0111206	0	0.00686499	0.00729927	0.0113636	0.00978793	0.0148699	0.923077	0.00747384	0.1125	0.00419948	0	0.00520291	0.00659564	0.00158103	0.600167	0.90552	0.573314	0.71028	0.532143	0.842342	0.00570704	0.860681	0.0540541	0.00671141	0.00473186	0.606796	0.90942	0.00566038	0.00748363	0.0401786	0.895582	0.909287	0.827645	0.923077	0.908479	0.0141066	0.911579	0.00565504	0.0221794	0.271415	0.43299	0.665982	0.894198	0.00730769	0.8375	0.00431965	0.013253	0.37931	0.808023	0.78373	0.910806	0.891608	0.173067	0.100753	0.737952	0.840989	0.00440529	0.889897	0.793424	0.945	0.00434268	0.00433526	0.8654	0.919527	0.00442723	0.0650054	0.883459	0.00645161	0.948171	0.88447	0.961794	0.949367	0.909091	0.906329	0.937282	0.0075188	0.0203908	0.555556	0.00599315	0.846995	0.857143	0.6875	0.938776	0.8933	0.906977	0.0144161	0.0597484	0.00490196	0.0182724	0.0058997	0	0.0177706	0.61704	0.729592	0.885458	0.0136396	0.0207175	0.136069	0.0258398	0.022317	0.564935	0.908019	0.924947	0.921875	0.921771	0.00323625	0.577617	0.00407498	0.36326	0.532164	0.0099889	0.00325309	0.00322581	0.0138462	0.883453	0.765258	0.854067	0.818713	0.878914	0.283854	0.00139082	0.770548	0.834467	0.00911577	0.900356	0.0033557	0.00129534	0.0064154	0.00236128	0.0117777	0.442969	0.543651	0.142857	0.00864553	0.817866	0.714035	0.588235	0.0271647	0.00670641	0.00144404	0.879357	0.00450857	0	0.00528541	0.0079858	0.00580781	0.0136612	0.0463297	0.00990099	0.00508582	0.00321027	0.304073	0.0105263	0.899598	0.00585322	0.00924703	0.971963	0.00931315	0.87156	0.181631	0.00608108	0.00731596	0.776316	0.00179319	0.00507357	0.00390625	0.790123	0.78169	0.00421053	0.00446429	0.00225861	0.00456744	0.00808081	0.00617284	0.00407056	0.00591716	0.004971	0.00749064	0.00277008	0.0021645	0.00252951	0.919271	0.863905	0.898551	0.00685267	0.746835	0.854626	0.817035	0.940505	0.962329	0.886726	0.928826	0.890625	0.946809	0.816092	0.030303	0.884097	0.00826953	0.0106713	0.00287356	0.872937	0.872781	0.833333	0.933333	0.932203	0.896825	0.874674	0.893175	0.928	0.0047619	0.00592992	0.004111	0.00603969	0.00554358	0.815138	0.903587	0.881517	0.89022	0.841991	0.345912	0.0052356	0.00426076	0.00464684	0.0210773	0.94028	0.840864	0.929359	0.910211	0.822086	0.861257	0.934985	0.934221	0.954529	0.143368	0.483937	0.791667	0.535117	0.775141	0.00566572	0.00405625	0.00663317	0.00359712	0.0130246	0.00596659	0.0118081	0.108879	0.885965	0.905812	0.930233	0.011889	0.00487508	0.00537222	0.00635209	0.006	0.00765917	0.00603318	0.0170279	0.0828025	0.00417973	0.0060024	0.887608	0.861199	0.802239	0.0105973	0.00556586	0.798607	0.658824	0.948034	0.829582	0.887302	0.787425	0.890592	0.741784	0.858543	0.92973	0.897902	0.848101	0.507812	0.904167	0.202119	0.920608	0.783019	0.731466	0.134557	0.885832	0.872	0.622951	0.963576	0.943396	0.00845219	0.00437828	0.879937	0.846535	0.880126	0.00620476	0.00956938	0.92549	0.0108254	0.00461228	0.00895178	0.00847458	0.90729	0.861373	0.947552	0.716019	0.872633	0.113392	0.889121	0.913043	0.916667	0.394531	0.0973783	0.495434	0.93595	0.909434	0.784798	0.923913	0.86166	0.939164	0.9	0.623881	0.903699	0.890671	0.851406	0.912913	0.90158	0.926407	0.779197	0.662322	0.930041	0.00649614	0.00321543	0.593939	0.795181	0.0061237	0.321429	0.928	0.949946	0.531532	0.846154	0.823529	0.126856	0.701684	0.338912	0.929792	0.927894	0.864253	0.878049	0.950249	0.86901	0.933498	0.938957	0.833521	0.838462	0.849585	0.0105422	0.137795	0.777778	0.914708	0.855936	0.872966	0.908569	0.860741	0.21791	0.764069	0.886364	0.815789	0.905882	0.782609	0.895028	0.0594595	0.00556586	0.639903	0.753165	0.601485	0.700258	0.345946	0.25463	0.906581	0.803681	0.102459	0.00414001	0.88	0.918605	0.867521	0.00606586	0.910714	0.709544	0.771987	0.26087	0.854291	0.0058382	0.00728597	0.00636943	0.341198	0.849162	0.686047	0.724005	0.678683	0.758025	0.668746	0.436732	0.826087	0.126185	0.153846	0.135272	0.775943	0.901602	0.704762	0.740964	0.417688	0.014553	0.0121348	0.0489927	0.678402	0.894602	0.512887	0.0376618	0.0245902	0.4281	0.591171	0.264631	0.735799	0.425847	0.580372	0.739286	0.762846	0.877256	0.934142	0.810427	0.502591	0.879747	0.00642857	0.915274	0.225681	0.0103093	0.0147698	0.952684	0.905615	0.938865	0.929066	0.877143	0.0172228	0.849057	0.775801	0.936	0.920131	0.861878	0.00464306	0.00860357	0.80625	0.833576	0.400599	0.605911	0.538314	0.00553797	0.131395	0.00377766	0.352771	0.00753012	0.00469484	0.00706964	0.842221	0.887234	0.921824	0.583815	0.00458015	0.004158	0.00556269	0.91258	0.895408	0.904014	0.904153	0.00481232	0.905063	0.102842	0.847426	0.946565	0.00881057	0.00404858	0.00139567	0.00360685	0.913628	0.873438	0.893471	0.0434783	0.869863	0.91896	0.00547445	0.00381194	0.304251	0.004914	0.00341297	0.00933489	0.00909091	0.899928	0.922496	0.0340166	0.015528	0.00968054	0.015544	0.00537956	0.063893	0.749333	0.845238	0.00406835	0.00455322	0.88961	0.891697	0.00361228	0	0.00580271	0.0187891	0.00537428	0.927114	0.0258303	0.00761035	0.682377	0	0.00541126	0.00415184	0.00684932	0.950101	0.926916	0.00407664	0.00389674	0.0116167	0.941096	0	0.00550863	0.0320718	0.938872	0.00368732	0.00683995	0.455653	0.255396	0.00791557	0.00619195	0.002886	0.00515169	0.00453368	0.590476	0.00342466	0.00657562	0.00211416	0.809008	0.525822	0.00234375	0.00535236	0.00219298	0.00173762	0.908257	0.00578991	0.0028436	0.00585418	0.00838457	0.0305344	0.00547196	0.00274725	0.854054	0.00364078	0.7125	0.760976	0.624118	0.00493692	0.00661036	0.0146128	0.00552486	0.00556174	0.00212314	0.89899	0.895419	0.0080429	0.90379	0.00823529	0.00470219	0.0049334	0.808318	0.738182	0.543689	0.331243	0.00655022	0.00436681	0.844203	0.00447094	0.00493827	0.890977	0.102941	0.622951	0.00704225	0.00645756	0.732472	0.00133958	0.00492424	0.0229592	0.014975	0.0136187	0.0133097	0.01473	0.00514328	0.00278552	0.0051526	0.0103135	0.00361337	0	0.904587	0.878963	0.00890208	0.56261	0.00333111	0.00412371	0.00633914	0.00353826	0.00985663	0.0483314	0.839925	0.6297	0.825485	0.901301	0.0498534	0.00686378	0.376106	0.00594059	0.0110947	0.110526	0.916307	0.912682	0.9375	0.00422386	0.84153	0.866667	0.922535	0.938742	0.934741	0.901447	0.0879285	0.00637846	0.882862	0.0106952	0.866667	0.895075	0.490348	0.959596	0.0915853	0.00257898	0.936094	0.894212	0.846154	0.00565771	0.0119966	0.00426439	0.00581734	0.0353982	0.513846	0.195467	0.117834	0.830853	0.907473	0.554404	0.00683867	0.00596421	0.00657895	0.00982801	0.00445053	0.00603774	0.00408401	0.0025974	0.827338	0.573643	0.0112782	0.613808	0.00954861	0.0161926	0.00589181	0.904915	0.88587	0.936909	0.850234	0.0310766	0.0137061	0.00414651	0.0245487	0.0182134	0.0078125	0	0.00388199	0	0.00831354	0.412884	0.0798611	0.00893471	0.020202	0.00232198	0.554078	0.710526	0.0123031	0.0102459	0.0153465	0.00397141	0.918611	0.924099	0.00369251	0.00462606	0.00364431	0.00626959	0.00647482	0.262917	0.880395	0.884786	0.583832	0.899666	0.00284765	0.00475221	0.00410889	0.0104167	0.894459	0.792614	0.828974	0.875472	0.953287	0.18125	0.364078	0.54321	0.920732	0.424581	0.842369	0.87549	0.947883	0.909747	0.899918	0.821918	0.63388	0.337662	0.00361944	0.00359712	0.102715	0.731481	0.869757	0.879195	0.00737463	0.00623053	0.818323	0.91939	0.00877193	0.11449	0.00545906	0.810017	0.61032	0.0020426	0.904173	0.00300903	0.117955	0.00506009	0.00766284	0.0384615	0.228155	0.181582	0.905202	0.601375	0.843621	0.962406	0.284768	0.793722	0.514768	0.894454	0.15	0.896552	0.026648	0.0131451	0.91358	0.805556	0.807747	0.40249	0	0.00282486	0.925197	0.0104167	0.452967	0.845912	0.0145089	0.0235149	0.0512249	0.27673	0.0881849	0.0272582	0.015625	0.00716253	0.0816697	0.0266667	0.620112	0.882459	0.967366	0.247253	0.916	0.92233	0.793451	0.83746	0.315271	0.00581395	0.0044964	0.925558	0.169903	0.602094	0.914815	0.950732	0.942623	0.912587	0.909531	0.00741918	0.00987167	0.0074184	0.00621469	0.404	0.948207	0.750359	0.784008	0.792176	0.293303	0.0301887	0.224977	0.57377	0.511041	0.780936	0.0139535	0.121212	0.325409	0.798387	0.0137243	0.0133824	0.726535	0.671533	0.821918	0.811918	0.510301	0.466216	0.494382	0.513661	0.251064	0.796053	0.928571	0.823015	0	0.862524	0	0.866973	0.69338	0.867347	0.791091	0.699463	0.857288	0.823651	0.887006	0.00387597	0.00449775	0.0060423	0.771429	0.806202	0.0116959	0.0141538	0.00405186	0.0045719	0.0289532	0.0200481	0.00512821	0.0266272	0.00699301	0.00629591	0.00571429	0.467938	0.650794	0.752174	0.816901	0.00615953	0.00603693	0.00094162	0.00613748	0.0222772	0.557592	0.307947	0.00355872	0.0123675	0.661597	0.863158	0.903528	0.736111	0.00678222	0.86087	0.918919	0.00741046	0.00581395	0.853736	0.880711	0.00825764	0.00584226	0.691275	0.650617	0.832636	0.00494886	0.00364697	0.00542005	0.0144404	0.83404	0.752508	0.859554	0.869527	0.126984	0.00541638	0.861527	0.912365	0.766212	0.872289	0.00253593	0.00530179	0.92807	0.926036	0.0817308	0.757991	0.786638	0.0273881	0.10799	0.92043	0.816489	0.662879	0.328696	0.00792303	0.00869565	0.00147059	0.00807754	0.925144	0.00348432	0	0.818027	0.900405	0.827815	0.00606265	0.715789	0.905873	0.902439	0.882466	0.73251	0.0029274	0.00422833	0.928889	0.789474	0.921488	0.748271	0.674352	0.825221	0.872798	0.753788	0.288955	0.613583	0.0239967	0.0294695	0.00426985	0.383096	0.750503	0.00311284	0.00761308	0.110112	0.845395	0.0183564	0.00656168	0.003947	0.707602	0.516284	0.00631579	0.031746	0.00729927	0.00663507	0.00726469	0.072381	0.0087184	0.911632	0.882507	0.0051963	0.0859445	0.924033	0.873529	0.0137741	0.0494223	0.0632911	0.149897	0.325564	0.777992	0.762061	0.683432	0.113179	0.0255102	0.0130769	0.504619	0.481481	0.529014	0.0772569	0.632124	0.00637959	0.00319489	0.00433996	0.639847	0.87234	0.889068	0.00873362	0.748588	0.58489	0.00496826	0.0174632	0.0498615	0.0662865	0.5776	0.438298	0.00723982	0.007034	0.00941915	0.898897	0.889423	0.910156	0.00327392	0.0153139	0.954412	0.953517	0.979798	0.929364	0.945554	0.847262	0.00725042	0.00403226	0.890819	0.80203	0.89172	0.00704225	0.866995	0.0128109	0.48248	0.369565	0.321508	0.801688	0.868687	0.859779	0.870968	0.936652	0.00528402	0.712821	0.923741	0.0199501	0.814141	0.00567108	0.0176899	0.846154	0.83	0.892979	0.907877	0.907592	0.641628	0.0333761	0.0264678	0.903282	0.765873	0.00681376	0.919255	0.597756	0.884211	0.823245	0.776387	0.282486	0.650138	0.176583	0.0030175	0.00630252	0.00734214	0.0666667	0.862354	0.897025	0.815884	0.00987925	0.0439645	0.763371	0.00536481	0.399207	0.808747	0.863309	0.820853	0.820039	0.86782	0.889157	0.918334	0.886051	0.892573	0.815009	0.00509554	0.00323529	0.00705645	0.488987	0.87725	0.855551	0.858145	0.86968	0.850284	0.835377	0.901961	0.836263	0.85213	0.877049	0.834964	0.85968	0.888638	0.910024	0.855888	0.760563	0.00565262	0.00496278	0.939024	0.927215	0.923469	0.885496	0.868613	0.007109	0.00636206	0.00540297	0.834862	0.943182	0.924399	0.773333	0.00429185	0.926516	0.884533	0.897196	0.00924499	0.00357143	0.0198909	0.0106195	0.0146386	0.00440165	0.149425	0.294722	0.426868	0.890909	0.897644	0.0037594	0.627953	0.563107	0.0623946	0.0704961	0.51809	0.00472953	0.836735	0.847931	0.663438	0.102965	0.180572	0.801964	0.723157	0.00493827	0.80303	0.0077821	0.00574426	0.138917	0.842105	0.861111	0.810811	0.57954	0.670659	0.75431	0.921296	0.893419	0.874404	0.855204	0.859951	0.812903	0.873817	0.619565	0.803333	0.925926	0.91187	0.93494	0.896341	0.651481	0.811881	0.841424	0.811688	0.781222	0.871671	0.88079	0.896373	0.863208	0.859979	0.898734	0.857817	0.86	0.901235	0.542928	0.33506	0.342466	0.702261	0.259259	0.224044	0.00472485	0.864896	0.776358	0.469325	0.601844	0.608501	0.72919	0.645848	0.533333	0.370417	0.903937	0.858353	0.147088	0.74866	0.643564	0.244053	0.350404	0.262605	0.837662	0.701649	0.152672	0.75112	0.819878	0.80303	0.840637	0.844628	0.0038835	0.735786	0.402451	0.659631	0.212662	0.484785	0.681641	0.434505	0.644961	0.824204	0.78025	0.797633	0.185897	0.00442708	0.681159	0.837989	0.915612	0.928144	0.828571	0.884615	0.160772	0.00572776	0.0470475	0.910169	0.123919	0.753974	0.835913	0.729412	0.16985	0.917923	0.877934	0.818697	0.00452899	0.00647668	0.0292331	0.26703	0.196841	0.58472	0.222886	0.111169	0.004	0.274165	0.284376	0.27664	0.228089	0.240283	0.539033	0.54717	0.942613	0.853846	0.896914	0.888718	0.0295508	0.654709	0.197368	0.8659	0.873488	0.902062	0.905564	0.770432	0.884266	0.852525	0.844319	0.818845	0.815995	0.91728	0.885417	0.906977	0.880036	0.903205	0.911945	0.88755	0.849785	0.873469	0.431479	0.0195473	0.879445	0.879233	0.873679	0.616041	0.742676	0.874733	0.448864	0.0041425	0.913268	0.885965	0.91018	0.862136	0.958802	0.226221	0.726006	0.00367085	0.407157	0.896861	0.513612	0.00853485	0.00421053	0.00938967	0.920849	0.909884	0.0598032	0.00585729	0.818063	0.69863	0.0135468	0.909976	0.920051	0.906803	0.904735	0.830046	0.00704225	0.0118671	0.762238	0.876289	0.864516	0.935961	0.00653595	0.00480256	0.884725	0.852078	0.865169	0.743978	0.833172	0.814847	0.502625	0.481559	0.00742574	0.917595	0.240781	0.0236769	0.00564061	0.841509	0.139303	0.0460266	0.205955	0.875433	0.953125	0.883062	0.918057	0.838649	0.012766	0.00834403	0.855397	0.958175	0.89659	0.825947	0.92	0.85607	0.911602	0.00582791	0.287234	0.0109051	0.00324675	0.00474255	0.00664452	0.176871	0.012474	0.110324	0.288168	0.298635	0.0114068	0.885207	0.794574	0.854305	0.00504484	0	0.0290248	0.00470146	0.00546235	0.468182	0.750627	0.887417	0.859733	0.754098	0.810127	0.900838	0.8038	0.782486	0.219518	0.793582	0.866667	0.9	0.728643	0.682028	0.547431	0.843206	0.0636842	0.0135528	0.560709	0.635974	0.032371	0.780711	0.604938	0.03125	0.720183	0.756198	0.795827	0.863905	0.0369515	0.00454287	0.00683761	0.00732218	0.773987	0.88587	0.171831	0.0327022	0.00788091	0.933806	0.821429	0.00805524	0.00515844	0.00786988	0.842233	0.785276	0.613412	0.869767	0.751701	0.899256	0.782051	0.202247	0.00593032	0.00543478	0.362385	0.00311526	0.945525	0.00440141	0.0031617	0.00527241	0.00897593	0.00592417	0.00289296	0.0127479	0.00707449	0.0204789	0.383249	0.00230947	0.0044405	0.004662	0.109541	0.316239	0.0254678	0.884956	0.63388	0.0862724	0.831325	0.176829	0.00215054	0.00588235	0.00573066	0.793542	0.648721	0.0335443	0.00637213	0.000891266	0.00900901	0.00540541	0	0.010414	0.00805604	0.0146843	0.00397953	0.00542636	0.00488202	0.00377121	0.00694444	0.934109	0.00523104	0.0275762	0.0135135	0.00367647	0.402098	0.00396825	0.280788	0.0103774	0.00629921	0.625668	0.912807	0.954407	0.928453	0.0500665	0.246634	0.00456621	0.00557103	0.00923913	0.0033381	0.00479955	0.0343685	0.295455	0.00584795	0.961165	0.940793	0.00596206	0.010327	0.00607903	0.00835073	0.00838135	0.0353698	0.00700525	0.00578406	0.00655738	0.0101907	0.00592672	0.00339751	0	0.00485437	0.00352113	0.00472175	0.00545951	0.636364	0.816076	0.00534759	0.00289855	0.0992366	0.620507	0.00515223	0.875758	0.00521822	0.971386	0.0487805	0.00877963	0.0051713	0.00389656	0.013986	0.699511	0.518849	0.0196937	0.0172031	0.0307102	0.708844	0.480403	0.00319081	0.0119556	0.478905	0.00936639	0.00915631	0.410596	0.00397501	0.0208333	0.745665	0.814815	0.945148	0.923497	0.0114943	0.485672	0.509804	0.0940489	0.795556	0.0171359	0.0718954	0.00558659	0.00555556	0.00739645	0.0129534	0.0104167	0.887097	0.555556	0.0961727	0.28676	0.35977	0.00877674	0.504451	0.00479233	0.00504071	0.858661	0.697395	0.391061	0.00730816	0.0147601	0.0424028	0.0117253	0.00545852	0.0189873	0.0123278	0.00587741	0.00536913	0.00811594	0.0406213	0.0993151	0.00712589	0.00648749	0	0.00726392	0.0112583	0.920578	0.120879	0.955556	0.0104712	0.532811	0.965517	0.00502513	0.00929368	0.873162	0.900662	0.00867508	0.92517	0.861654	0.900293	0.852941	0.00934579	0.00400802	0.90625	0.948718	0.967742	0.0425532	0.82041	0.0194332	0.762747	0.611205	0.791222	0.17193	0.00621118	0.00636267	0.658635	0.748366	0.037155	0.725471	0.00664452	0.916188	0.851735	0.782816	0.921756	0.00213447	0.00923077	0.591736	0.417943	0.699065	0.681818	0.453646	0.870192	0.864035	0.016881	0.00234009	0.00790274	0.0753425	0.865571	0.921109	0.914141	0.928571	0.791411	0.839034	0.894769	0.901316	0.865325	0.00506586	0.914147	0.839465	0.886335	0.0410959	0.0764706	0.778726	0.913747	0.723958	0.91853	0.239808	0.00619933	0.0220162	0.015493	0.719844	0.917808	0.807453	0.865672	0.22339	0.631976	0.889968	0.00366109	0.707559	0.662461	0.863946	0.77451	0.880543	0.378589	0.769821	0.0273556	0.901734	0.73516	0.736127	0.689252	0.841424	0.746212	0.811912	0.926829	0.0891892	0.956044	0.823077	0.893048	0.835214	0.316083	0.352727	0.0095498	0.743344	0.76129	0.00273598	0.00852619	0.871048	0.792969	0.128571	0.79902	0.925878	0.284861	0.87957	0.010598	0.0088141	0.00329598	0.820225	0.762016	0.468779	0.363636	0.504854	0.724138	0.24339	0.00405093	0	0.91354	0.919144	0.860896	0.00265957	0.936709	0.868132	0.916431	0.869634	0.00350263	0.810642	0.826941	0.911043	0.0672365	0.020979	0.0227723	0.896175	0.00662252	0.00421941	0	0.25	0.702864	0.65625	0.399299	0.654122	0.721774	0.797884	0.699917	0.504902	0.894737	0.160053	0.921569	0.603448	0.766284	0.787629	0.737705	0.901047	0.756281	0.00324324	0.843558	0.722603	0.0376016	0.455882	0.79115	0.824	0.932302	0.836842	0.887195	0.900789	0.871264	0.933962	0.967105	0.547178	0.411992	0.877245	0.877369	0.949458	0.942053	0.868421	0.933511	0.929696	0.933579	0.965092	0.898089	0.917098	0.934118	0.890052	0.721816	0.915229	0.940476	0.891892	0.932053	0.549724	0.872746	0.0229008	0.4125	0.132379	0.0452899	0.899912	0.953642	0.385915	0.875	0.680498	0.263969	0.306202	0.448718	0.428571	0.851064	0.0821918	0.00111982	0.807746	0.854489	0.889286	0.9	0.875	0.278689	0.157205	0.214557	0.174564	0.850978	0.625	0.801775	0.697161	0.734957	0.867847	0.898876	0.868347	0.879953	0.75566	0.657548	0.871595	0.29368	0.487472	0.928501	0.796392	0.659842	0.768212	0.838532	0.924471	0.687204	0.172352	0.18894	0.521583	0.599112	0.108511	0.845361	0.81125	0.00537634	0.801471	0.141975	0.859729	0.324294	0.815138	0.8192	0.721254	0.705128	0.226277	0.868545	0.625171	0.44086	0.484211	0.696043	0.731788	0.00206186	0.203488	0.69798	0.211823	0.90566	0.871886	0.925856	0.873275	0.88	0.922078	0.847328	0.892456	0.915493	0.912058	0.857678	0.659161	0.857143	0.937653	0.909091	0.955034	0.92922	0.8	0.00679117	0.265416	0.757605	0.040958	0.0545176	0.00358423	0.00852878	0.918699	0.687311	0.897436	0.944598	0.847561	0.896825	0.897638	0.718182	0.00913242	0.00595238	0.17433	0.846473	0.602978	0.954023	0.95254	0.908088	0.239748	0.90856	0.00861394	0.779798	0.708134	0.0322108	0.0148571	0.0121436	0.00660793	0.919913	0	0.826977	0.00272232	0.00440882	0.788462	0.127796	0.478788	0.00468933	0.00512821	0.116402	0.901511	0.888342	0.858556	0.854167	0.689109	0.904412	0.822222	0.709091	0.895178	0.823848	0.941309	0.875362	0.779487	0.928355	0.92246	0.87234	0.65	0.876623	0.106195	0.00545852	0.00319285	0.13125	0.208494	0.822222	0.88604	0.878505	0.911017	0.932961	0.895238	0.239669	0.909091	0.835681	0.542714	0.226277	0.0564103	0.873684	0.308642	0.795918	0.892105	0.914242	0.884848	0.728395	0.908163	0.751412	0.897849	0.856287	0.843206	0.8	0.90566	0.902778	0.0971429	0.555	0.75	0.0180879	0.0390625	0.729885	0.409091	0.966387	0.585271	0.841727	0.824561	0.326855	0.888325	0.763689	0.829412	0.919094	0.858437	0.00898372	0.0065445	0.825175	0.0385757	0.756453	0.0106762	0.932203	0.937931	0.238095	0.0117925	0.00440529	0.00239234	0.00407498	0.00456621	0.913215	0.584507	0.00807754	0.830357	0.00335345	0.745415	0.37931	0.925424	0.00555556	0.00568182	0.00430663	0.00315457	0.00464253	0.922371	0.926768	0.768987	0.00915565	0.00417014	0.00640205	0.835277	0.78	0.00587947	0.00166113	0.00516055	0.507553	0.00720367	0.0315289	0.0439739	0.00504767	0.00412088	0.056701	0.00745157	0.0564706	0.0035524	0.00437956	0.00395778	0.380673	0.0982143	0.00253165	0.00961538	0.833333	0.87	0.788571	0.60794	0.492308	0.930818	0.919418	0.933566	0.0551724	0.00474308	0.823108	0.00414692	0.00574113	0.00774336	0.150969	0.0833333	0.926858	0.913738	0.00409836	0.00282087	0.00366972	0.832335	0.941176	0.871287	0.908224	0.905229	0.842949	0.92053	0.00556586	0.00816326	0.0023753	0.968153	0.39759	0.0916569	0.00697472	0.870539	0.920023	0.870087	0.817568	0.886878	0.0228916	0.952978	0.982609	0.703488	0.860825	0.315508	0.00337838	0.00892857	0.00348675	0.00400802	0	0.00473934	0.573604	0.00233645	0.858521	0.818182	0.825203	0.00419727	0.881936	0.900105	0.00402145	0.00496689	0	0	0.0154362	0.00685602	0.00186741	0.00667161	0.012024	0.760085	0.861446	0.883117	0.00564972	0.00479042	0.0526316	0.0899281	0.0167598	0.0109739	0.815217	0.883562	0.914894	0.946229	0.929577	0.93578	0.887168	0.0123609	0.785388	0.507853	0.470405	0.407643	0.0191388	0.00948213	0.00817757	0.00776699	0.895604	0.915323	0.487472	0.869565	0.00640341	0.778689	0.250951	0.765766	0.908434	0.888372	0.00721154	0.743326	0.00511509	0.961538	0.801541	0	0.732342	0.875	0.00406504	0.0056391	0.00241352	0.00520231	0.00359712	0.0178571	0.00623229	0.0029615	0.0225564	0.0111421	0.805921	0.00413223	0.00633714	0.00124688	0.011583	0.919786	0.00374181	0.00809717	0.833333	0.0740741	0.6	0.789474	0.820917	0.00865801	0.57931	0.0059727	0	0.00498753	0.945455	0.00409165	0.00946372	0.877828	0.00962861	0.888889	0.0058548	0.00740741	0.0491266	0.0031348	0.00715563	0.00120048	0.535632	0.886364	0.00573215	0.96134	0.410359	0.0091954	0.00738007	0.00327869	0.00558659	0.00723141	0.0045045	0.0127029	0.00869565	0.0189573	0.531646	0.153153	0.0037594	0.00552486	0.00571973	0.502899	0.209677	0.291971	0.904959	0.839161	0.88647	0.0146739	0.00745413	0.938179	0.935043	0.0146879	0.0115741	0.0941926	0.609673	0.644279	0.00930233	0.00690955	0.00542005	0.0013986	0.0143369	0.0227625	0.00158353	0.00491159	0.607143	0.00474834	0.0037037	0.00408719	0.912821	0.955056	0.799401	0.00429185	0	0.0119048	0.0125523	0.918728	0.934795	0.875	0.00416884	0.00529101	0.0584071	0.00380228	0.00571973	0.0051458	0.00645161	0.00428816	0.00268577	0.00736196	0.932489	0.876238	0.925655	0.889318	0.938944	0.972835	0.967914	0.884354	0.200913	0.00658183	0.0031746	0.568306	0.880102	0.00713012	0.859122	0.00290135	0.949091	0.906433	0.617486	0.88748	0.00572519	0.00917431	0.00151745	0.162654	0.0537634	0.263804	0.272599	0.00627451	0.843537	0.724409	0	0	0.00657277	0.00559441	0.932692	0.945289	0.00334928	0.00626305	0.825	0.926887	0.591837	0.8	0.00917431	0.925809	0.316583	0.924324	0.859055	0.609865	0.0339623	0.363825	0.931373	0.879121	0.254144	0.00402414	0.937973	0.761252	0.864474	0.51145	0.837535	0.925926	0.00703164	0.92	0.150933	0.615984	0.873418	0.948598	0.0034965	0.884319	0.298932	0.404255	0.730159	0.898944	0.0612951	0.0134561	0.858908	0.233866	0.012979	0.196262	0.944785	0.85098	0.902655	0.00626566	0.00396432	0.00524476	0.129032	0.00545596	0.00226501	0.00549451	0.0350338	0.693467	0.52657	0.0292793	0.0283516	0.00354191	0.268456	0.557014	0.0348028	0.222327	0.00530376	0.0132053	0.0623656	0.0030581	0.00571429	0.00379075	0.00392157	0.146226	0.373351	0.00705467	0.0230326	0.108666	0.00896287	0.663158	0.572327	0.538732	0.00431448	0.00634417	0.197531	0.00868307	0.0892953	0.769539	0.897059	0.796748	0.0647482	0.0122798	0.00808081	0.003663	0.869147	0.864438	0.851064	0.81044	0.794203	0.00584795	0.00826934	0.854725	0.914601	0.750831	0.00360144	0.0135135	0.0883864	0.00479233	0.00197433	0.88	0.0120762	0.0113924	0.945946	0.892683	0.876923	0.043364	0.0144695	0.24613	0.341808	0.00825206	0.291139	0.328767	0.00598007	0.0113529	0.482233	0.774744	0.463602	0.567335	0.00480256	0.938525	0.914449	0.00508351	0.0806846	0.0517647	0.925515	0.897436	0.00587741	0.00507614	0.00784314	0.00597372	0	0.888889	0.333333	0.00769231	0.00425894	0.0101626	0.00705882	0.0430108	0.00694444	0	0.00724638	0.00589275	0.00871189	0.0223464	0.00869061	0.158391	0.00917431	0.448905	0.0144928	0.00403924	0.00634921	0.270431	0.72973	0.0104634	0.00886767	0.00938967	0.0316847	0.460237	0.916667	0.822181	0.830189	0.0799347	0.00367107	0.00636943	0.00845196	0	0.00505051	0.0039185	0.00814901	0.848303	0.819048	0.857924	0.004095	0.0766063	0	0.13354	0.100775	0.0341463	0.887981	0.834677	0.00314465	0.00656599	0.836735	0.645766	0.00627803	0.0170213	0.703072	0.820961	0.00192012	0.0125392	0.00566202	0.0125392	0.0261438	0.00323887	0.0044287	0.00417537	0.00436409	0.0114135	0.00331126	0.00473186	0.00273224	0.816832	0.00616143	0.00380228	0.00496689	0.00449691	0.873239	0.0130548	0.769231	0.780059	0.94717	0.00412541	0.0101083	0.0048583	0.962877	0.00967222	0.00270088	0.00545455	0.00641399	0.829268	0.957944	0.805369	0.897308	0.351724	0.00561798	0.0486527	0.814876	0.0229508	0.209424	0.0080429	0.0970497	0.0175439	0.0373483	0.378479	0.115607	0.00333111	0.00616523	0.0335097	0.877676	0.84717	0.923077	0.88	0.132039	0.503086	0.00715649	0.0172414	0	0.00658436	0.0963303	0.925414	0.922449	0.527972	0.952975	0.0318471	0.00212993	0.0698529	0.193074	0.0193548	0.742857	0.242991	0.0289389	0.898551	0.0307346	0.00661939	0.00399401	0.00547196	0.852941	0.919192	0.00564334	0.00706357	0.253268	0.00714286	0.00705882	0.00529412	0.00373932	0.00883392	0.00413907	0.00298805	0	0.00289855	0.00410467	0.003861	0.00966702	0.0080292	0.0113636	0.0527426	0.00791937	0.00971922	0.0138408	0.00775194	0.00693963	0.836478	0.0212766	0.0175029	0.0593645	0.0417014	0.0146832	0.00911162	0.0053286	0.00432152	0.00542674	0.425993	0.0104167	0.0220859	0.896552	0.0141643	0.862434	0.273649	0.74026	0.731481	0.00367647	0.0087146	0.0533146	0.148456	0.110727	0.80531	0.00502723	0.00808824	0.848485	0.903704	0.0041841	0.00361664	0.0109235	0.00953895	0.0100897	0.00560897	0.00719424	0.00340136	0.887265	0.00992282	0.00566038	0.050226	0.00514403	0.0051458	0.0283688	0.548246	0.216856	0.68	0.00448833	0.0127877	0.012366	0.00677966	0.00378788	0.00833333	0.488943	0.870036	0.711864	0.00716846	0.008	0.00247525	0.016	0.00295567	0.00500835	0.0189237	0.00972591	0.0324074	0.466301	0.536095	0.5	0.00382409	0	0.00325733	0	0.0061674	0.00595238	0.006639	0.00706215	0.00630063	0.00176991	0.00603969	0	0.00702576	0.769488	0.81305	0.0068306	0.00420757	0.0110236	0.912898	0.00523952	0.00901481	0.0100334	0.00228833	0.6614	0.361516	0.00513197	0.878116	0.0108035	0.8379	0.898876	0.889241	0.00488599	0.0414239	0.935454	0.931148	0.860294	0.00540806	0.00183824	0.900615	0.0333333	0.984615	0.899582	0.924855	0.00829876	0.851064	0.885266	0.904959	0.027027	0.848592	0.923404	0.873096	0.938521	0.940273	0.00262192	0.00389864	0.0060947	0.114794	0.0149719	0.00756859	0.00330579	0.00610094	0	0.00374532	0.911504	0.927481	0.36214	0.895765	0.931746	0.884808	0.00449361	0.00833333	0.00115207	0.00455878	0.0482026	0.885135	0.917808	0.915789	0.901887	0.815041	0.0189573	0.126302	0.00677711	0.011811	0.290258	0.55418	0.105413	0.328767	0.723214	0.00469484	0.00218341	0.869149	0.857143	0.00643863	0.01	0.671533	0.864341	0.00837696	0.010453	0.716	0.716895	0.801223	0.688797	0.845316	0.938776	0.919689	0.0064695	0.882061	0.430397	0.044164	0.00938967	0.0120603	0.0626087	0.592814	0.865957	0.948339	0.931238	0.841051	0.042007	0.553109	0.832061	0.832046	0.751269	0.660256	0.912821	0.900958	0.668919	0.0120482	0.02	0.215909	0.869388	0.786802	0.00720072	0.00716846	0.0037037	0.00356824	0.10392	0.138182	0.96861	0.441176	0.871186	0.797521	0.368914	0.535714	0.873362	0.0972389	0.955665	0.00526778	0.00509554	0.552137	0.885714	0.549669	0.847458	0.00782123	0.622378	0.00731707	0.0024	0.00342466	0.00516351	0.886364	0.00454133	0.00461184	0.0853138	0	0	0.00265957	0.888112	0.913043	0.691489	0.0202429	0.605166	0.0309328	0.0694184	0.0994475	0.933801	0.00483351	0.00663507	0.00616523	0.0357766	0.0165746	0.0152755	0.00542345	0.00588235	0.0229008	0.00339641	0.923579	0.908497	0.88771	0.00612557	0.00355619	0.00461007	0.718447	0.906015	0.679487	0.00168067	0.003367	0.00675676	0.00424242	0.703863	0.00567721	0.0603814	0.00191205	0.087531	0.003367	0.904679	0.145074	0.916667	0.891041	0.818182	0.697425	0.732456	0.791946	0.785016	0.724832	0.00237248	0.881944	0.139276	0.00884956	0.912621	0.00646353	0.803328	0.565815	0.0469208	0.0125261	0.865863	0.0228802	0.906383	0.00509832	0	0.732877	0.0155587	0.00572363	0.00282486	0.0114449	0.716157	0.0110375	0.00942588	0.00188679	0.00553403	0.00474496	0.912568	0.00280505	0.00957412	0.0035057	0.00366684	0.00823045	0.00410959	0.00511945	0.585185	0.727444	0.901235	0.0104781	0.00691057	0.0152284	0.0119522	0.355153	0.7777	0.29138	0.928328	0.737226	0.00883002	0.721739	0.00274223	0.00403226	0.0143443	0.801136	0.00543971	0.00206612	0.906743	0.432314	0.121076	0.931915	0.706856	0.929032	0.0609851	0.724138	0.876607	0.487562	0.579376	0.616749	0.0465789	0.0174216	0.669591	0.00943396	0.00981132	0.00322373	0.0203218	0.00675676	0.00773994	0.00526316	0.0294638	0.00923077	0.000705219	0.0480167	0.01732	0.0133843	0.0115473	0.0138776	0.719457	0.0638298	0.944072	0.92915	0.944107	0.0620155	0.00398406	0.893827	0.823529	0.00329852	0.00495049	0.00615006	0.00462606	0.0769231	0.0037797	0.00284495	0	0	0.0384615	0.816667	0.00368701	0.016129	0.00849515	0.0126582	0.0121273	0.0232932	0.386834	0.00247985	0.00679694	0.00614754	0.077784	0.629792	0.0135593	0.364116	0.52514	0.013285	0.141636	0.01428	0.00642292	0.00621118	0.00921659	0.344848	0.690789	0.0111669	0.516464	0.00704225	0.01222	0.0160321	0.172146	0.22242	0.453846	0.782665	0.00655499	0.0046225	0.91989	0.486282	0.612676	0.0148368	0.0180723	0.125842	0.700855	0.00892857	0.516729	0.0228374	0.0084801	0.0229592	0.200163	0.00457038	0.288471	0.509052	0.125546	0.0761803	0.0127315	0.00678952	0.00298063	0.0051458	0.00661001	0	0.0069025	0.00583771	0.900568	0.838932	0.894737	0.0380952	0.0195312	0.0571429	0.0212982	0.0188679	0.00480384	0.00469729	0.00387097	0.00300075	0.007	0.00526778	0.00826446	0.826923	0.00573394	0.00484731	0.00746269	0.00644122	0.00435835	0.00130293	0.004	0.00580833	0.00447016	0.00409417	0.0115132	0.00218818	0.00986842	0.00141443	0.0098401	0.00620262	0.00347524	0.00628141	0.00650995	0.00604595	0.266917	0.00490937	0.00429185	0.00462606	0.878689	0.00443787	0.666667	0.678832	0.924227	0.878261	0.00648929	0.0493506	0.00656455	0.00733221	0	0.644578	0.725714	0.0060652	0.00775194	0.0301508	0.0046875	0.00438596	0.125397	0.00449775	0.159059	0.0191406	0.012016	0.00593276	0.0245072	0.00102881	0	0.00520208	0.00589623	0.00334076	0.0083682	0.011883	0.00628437	0.00514139	0.00472255	0.766667	0.206271	0.00730594	0.00539084	0.013935	0.0154696	0.00424628	0.0940639	0.603774	0.805556	0.870712	0.00276625	0.00552105	0.00628931	0.00488599	0.00505051	0.00271739	0.00618132	0	0.0104712	0.00414079	0.985632	0.12987	0.00716846	0.952381	0.00307692	0.0266768	0.850467	0.935829	0.00527705	0.00680787	0.00687285	0.878116	0.00432277	0.955128	0.00457875	0.666667	0.223431	0.0232558	0.0228833	0.688679	0.680723	0.661074	0.613008	0.0503731	0.504739	0.492063	0.60134	0.527273	0.0670554	0.0118855	0.0209699	0.00826446	0.0104167	0.00688073	0.00728408	0.0114286	0.0426357	0.0353635	0.00302376	0.00586941	0.00834725	0.0042261	0.00527241	0.00670498	0.0368803	0.0035545	0	0.855634	0.00898876	0.00632911	0.920354	0.928571	0.00626118	0.00881834	0.598518	0.0688623	0.0162465	0.00662252	0.0314058	0.00626959	0.0117647	0.87799	0.83463	0.826087	0.00224215	0.00402576	0.00322997	0.153115	0.872247	0.741867	0.0245536	0.106261	0.531816	0.0643564	0.102062	0.208845	0.0143164	0.801917	0.684148	0.693372	0.594203	0.00421644	0.00731159	0.00857756	0.0111111	0.551471	0.022082	0.0200861	0.0143541	0.0488574	0.022029	0.0074813	0.101562	0.0100251	0.00826972	0.00522193	0.00675676	0.00614439	0.955396	0.114719	0.791667	0.0592593	0.416743	0.0179724	0.748447	0.0315167	0.00153022	0.00351562	0.013986	0.00628931	0.0579632	0.00873362	0.646043	0.00338219	0	0.0110193	0.676104	0.842105	0.00684932	0.0135379	0.00970874	0.00519673	0.00387812	0.00657277	0.916775	0.901532	0.870968	0.459701	0.724138	0.00409836	0.00335758	0.00910865	0.0818213	0.848995	0.650175	0.178698	0.0295082	0.932558	0.0143247	0.00576037	0.874286	0.902415	0.903226	0.82649	0.774929	0.452055	0.0198265	0.0170213	0.00302115	0.759582	0.00620843	0.00361011	0.00425532	0.954225	0.00283019	0.00515907	0.00460059	0.00665054	0.00608519	0.943182	0.938144	0.00992991	0.00552741	0.00317125	0.00736648	0.00842105	0.362191	0.774366	0.0127226	0.102837	0.603352	0.043202	0.00819672	0.0126582	0.00498442	0.776699	0.00510204	0.955882	0.239095	0.0951662	0.00599401	0.183575	0.886364	0.783654	0.00641658	0.257426	0.675824	0.864	0.904	0.558621	0.944664	0.954	0.00595745	0.00865801	0.00242131	0.0103164	0.92349	0.00165289	0.00545852	0.0536504	0.880585	0.939044	0.900553	0.929537	0.577465	0.00592105	0.0179641	0.00632911	0.00509424	0.00609756	0.772727	0.902655	0.420842	0.0117289	0.248971	0.856517	0.545043	0.0566502	0.00523952	0.00753012	0.00374532	0.00559354	0.00502681	0.0329897	0.00853789	0.0047259	0.0050578	0.032419	0.00432432	0.0266344	0.898734	0.971014	0.533333	0.0518519	0.89942	0.60217	0.658462	0.775862	0.73913	0.01841	0.667455	0.217639	0.145089	0.00806452	0.11694	0.507663	0.616362	0.705291	0.668927	0.940075	0.0288625	0.918165	0.353774	0.762162	0.680401	0.103333	0.00584485	0.00728597	0.0424165	0.00501672	0.00505051	0.0038835	0.00608899	0.974763	0.913194	0.0083682	0.677555	0.00496032	0.00695931	0.437037	0.00850159	0.00186916	0.0210035	0.298343	0.37218	0.00364299	0.726601	0.00723589	0.00782473	0.815603	0.00384246	0.00463768	0.00371747	0.00526316	0.473418	0.188024	0.0305344	0.0136126	0.777397	0.696442	0.689114	0.0348791	0.00720339	0.00471698	0.00542741	0.916364	0.0500291	0.0135566	0.0044603	0.00575986	0.0236686	0.0154143	0.716783	0.00721868	0.00529801	0.00643777	0.00957592	0.00726392	0.00319489	0.00775194	0.0403162	0.109195	0.00529801	0.00697051	0.0046729	0.0107643	0.810458	0.272209	0.00186567	0.367021	0.841924	0.925926	0.901053	0.830508	0.340176	0.9072	0.919662	0.320388	0.00686275	0.247706	0.00434783	0	0.22549	0.346774	0.89404	0.758475	0.729249	0.0078125	0.269911	0.243902	0.0161692	0.189765	0.0053135	0.793196	0.66055	0.904762	0.96	0.00311526	0.148515	0.0632911	0.0533076	0.104348	0.054724	0.0114504	0.00588235	0.0214067	0.0116667	0	0.092511	0.926829	0.167164	0.456107	0.0377907	0.002849	0.777027	0.00538951	0.00669856	0.870293	0.00461681	0.00447177	0.00419068	0.39892	0.0055325	0.00511696	0.00603622	0.00579151	0.00714286	0.005005	0.00828729	0.583199	0.380952	0.503268	0.340426	0.693305	0.00449944	0.0586957	0.00125786	0.00564972	0.14305	0.00772201	0.00646552	0.0110775	0.00646298	0.925764	0.912281	0.905	0.00396152	0.00568182	0.537634	0.436842	0.8875	0.305019	0.0496183	0.0169731	0.0125786	0.00439754	0.00629811	0.935601	0.946488	0.0413943	0.113475	0.00427122	0.769231	0.909091	0.919732	0.931035	0.909449	0.950739	0.886525	0.16996	0.00583658	0.948052	0.00873362	0.88125	0.00420463	0	0.00211416	0.00778051	0.757017	0.781542	0.00463822	0.910714	0.712766	0.00773395	0.0294906	0.00417886	0.00346981	0.00716846	0	0.0393701	0.0794702	0.887139	0.874641	0.849462	0.8429	0.896552	0.685437	0.984536	0.0229008	0.939164	0.00556586	0.876494	0.00503525	0.00551615	0.846535	0.840956	0.778862	0.922368	0.884444	0.897275	0.920578	0.936317	0.832099	0.912447	0.938235	0.829574	0.907576	0.113793	0.398438	0.627027	0.860806	0.753271	0.00717875	0.00490196	0.00419463	0.555556	0.00693756	0	0.61245	0.00181818	0.0205607	0.675	0.723361	0.0447284	0.697572	0.614943	0.0247219	0.168243	0.761072	0.513228	0.759197	0.914773	0.483333	0.55873	0.145594	0.590783	0.821218	0.891026	0.00609261	0	0.755556	0.778351	0.589706	0.671875	0.739496	0.254554	0.00705467	0.914815	0.863971	0.668919	0.937304	0.930108	0.404821	0.609489	0.0131965	0.187845	0.927536	0.754011	0.829193	0.115613	0.86532	0.884758	0.00521512	0.805461	0.825893	0.334951	0.89781	0.659851	0.506849	0.780142	0.00636943	0.00763889	0.0306306	0.666667	0.78	0.719419	0.410287	0.567568	0.691099	0.884058	0.746479	0.197531	0.279895	0.671241	0.771523	0.237245	0.0119949	0.94697	0.727273	0.581422	0.293948	0.241058	0.8525	0.863291	0.574074	0.005005	0.803922	0.867292	0.508639	0.00685192	0.00725953	0.92126	0.845361	0.677419	0.748201	0.895522	0.731959	0.873077	0.7713	0.210677	0.650685	0.799065	0.222222	0.395833	0.932432	0.953646	0.955236	0.813452	0.00595238	0.917476	0.175153	0.757469	0.880952	0.0141129	0.0335097	0.00818094	0.0197368	0.00829493	0.010355	0	0.0243902	0.861979	0.729508	0.864989	0.812689	0.665306	0.635468	0.915584	0.943529	0.0057971	0.851327	0.836957	0.759804	0.905233	0.00347222	0.956757	0.908072	0.891079	0.89418	0.777778	0.735751	0.224299	0.694079	0.00561798	0.908517	0.679574	0.245509	0.511494	0.455631	0.517241	0.917981	0.956044	0.0857143	0.950739	0.916084	0.922145	0.106678	0.807692	0.756333	0.835841	0.785655	0.859087	0.726908	0.859909	0.00677436	0.875537	0.865741	0.910417	0.83	0.748447	0.881643	0.993671	0.787798	0.920973	0.612946	0.65097	0.921924	0.883227	0.702366	0.0069735	0.0156134	0.862264	0.895044	0.128866	0.170394	0.927798	0.576959	0.571816	0.902151	0.362637	0.80177	0.746054	0.766272	0.792952	0.84186	0.378961	0.787942	0.734104	0.760656	0.871658	0.767947	0.849655	0.802792	0.829726	0.658455	0.727559	0.00356633	0.811475	0.732157	0.647541	0.380726	0.4896	0.797251	0.774112	0.766917	0.593548	0.83687	0.813754	0.766337	0.849751	0.906713	0.889088	0.738769	0.899809	0.925023	0.922724	0.879795	0.780702	0.962536	0.827939	0.452685	0.901099	0.9375	0.905682	0.792	0.73064	0.882023	0.855906	0.810811	0.00425532	0	0.901099	0.814346	0.867209	0.824444	0.884287	0.871531	0.857143	0.740338	0.00487805	0.781982	0.612676	0.833962	0.863281	0.139458	0.118211	0.263785	0.87966	0.40225	0.929496	0.0114804	0.857627	0.698413	0.883621	0.00652073	0.858156	0.714431	0.923372	0.932135	0.924125	0.865465	0.855596	0.875	0.928994	0.00661058	0.57485	0.897297	0.218653	0.89994	0.901961	0.00759013	0.422285	0.864322	0.919255	0.786885	0.855882	0.779221	0.405172	0.136951	0.00358166	0	0.00560748	0.00446429	0.00900901	0.952381	0.632013	0.715893	0.921136	0.905199	0.236715	0.133758	0.00658915	0.00484262	0.886447	0.966387	0.913621	0.862416	0	0.688034	0.631841	0.873845	0.708812	0.761905	0.868895	0.803704	0.896104	0.90611	0.00574713	0.00760778	0.879641	0.861446	0.887588	0.900763	0.00874832	0.00232558	0.98044	0.0431034	0.882143	0.770642	0.395643	0.461027	0.799842	0.864537	0.898564	0.0137931	0.958423	0.938025	0.0455247	0.00530035	0.635762	0.411429	0.00479616	0.00573888	0.312	0.0246769	0.833333	0.804734	0.973684	0.455357	0.833333	0.91426	0.51676	0.860465	0.767956	0.956522	0.821577	0.857143	0.561022	0.00933489	0.123045	0.879699	0.421769	0.880153	0.866191	0.914027	0.905	0.00238095	0.724638	0.854626	0.925806	0.794545	0.92887	0.912863	0.123275	0.00636132	0.228571	0.0110565	0.00394997	0.00430504	0.816872	0.635266	0.0101744	0.024566	0.0215146	0.677043	0.908333	0.925714	0.381255	0.848781	0.581761	0.0367578	0.843284	0	0.866667	0.893281	0.00464396	0.155779	0.0034384	0.00418605	0.883797	0.891473	0.817046	0.856395	0.914003	0.858942	0.227027	0.307692	0.160494	0.860947	0.833333	0.855967	0.00653595	0.203704	0.0427046	0.771626	0.782101	0.57047	0.866412	0.676971	0.348887	0.583408	0.11161	0.326343	0.879954	0.868421	0.827189	0.265625	0.737332	0.893713	0.87768	0.874332	0.722491	0.0918367	0.52658	0.609195	0.00578035	0	0.25538	0.957198	0.606807	0.749769	0.313522	0.803571	0.00842302	0.544828	0.507947	0.004947	0.538941	0.594872	0.0080429	0.511111	0.574825	0.505774	0.692456	0.638114	0.416776	0.253192	0.295623	0.553846	0.728985	0.689165	0.431169	0.291005	0.563055	0.818294	0.137405	0.551938	0.125	0.890909	0.0996516	0.0476839	0.433464	0.0373626	0.777927	0.877619	0.958564	0.913386	0.885274	0.82066	0.841745	0.829157	0.832061	0.745956	0.296855	0.00557621	0.930218	0.849923	0.896585	0.924658	0.830171	0.844093	0.898815	0.813545	0.746611	0.852285	0.835466	0.757848	0.574522	0.803419	0.317631	0.821112	0.715266	0.847358	0.800391	0.673152	0.888646	0.810705	0.744665	0.802817	0.010682	0.657197	0.388889	0.885529	0.674051	0.858566	0.161744	0.719465	0.847162	0.871795	0.572637	0.0926617	0.455128	0.884793	0.90024	0.900691	0.791667	0.849478	0.0030303	0.863263	0.859822	0.845924	0.825843	0.882143	0.883077	0.898886	0.797229	0.847629	0.838809	0.240838	0.00170358	0.704	0.0031881	0.140244	0.0289532	0.0116861	0.00888099	0.193301	0.788462	0.00335008	0.0057971	0.00932836	0.935515	0.95977	0.637209	0.665289	0.525346	0	0.00546235	0.316901	0.782334	0.758621	0.919463	0.236641	0.878071	0.893016	0.808696	0.488769	0.513158	0.864747	0.909677	0.627291	0.623894	0.915152	0.892891	0.0538793	0.711409	0.851901	0.954225	0.940952	0.90383	0.892689	0.863451	0.00374357	0.871816	0.884692	0.844011	0.850356	0.886196	0.894017	0.902082	0.881317	0.822347	0.927584	0.00796178	0.375	0.842912	0.850993	0.921713	0.864815	0.858896	0.00783875	0.870588	0.866667	0.00556962	0.0143885	0.751269	0	0.93135	0.0217028	0.00923645	0.0614693	0.839617	0.656716	0.777986	0.856589	0.00953206	0.894249	0.798518	0.698413	0.0583127	0.0055788	0.949541	0.58207	0.0145497	0.941103	0.680952	0.727575	0.00553506	0.879371	0.93609	0.00509091	0.00576701	0.223276	0.816121	0.955128	0.890821	0.880843	0.876763	0.782051	0.657647	0.00443787	0.879756	0.921233	0.847213	0.86	0.742138	0.00695518	0.00529723	0.326923	0.731861	0.536122	0.772824	0.914925	0.00849858	0.878465	0.351145	0.0213675	0.00437318	0.0122755	0.0262088	0.00681199	0.11755	0.75	0.774364	0.831956	0.397388	0.132099	0.00851582	0.0552041	0.00457816	0.00777538	0.00458345	0.6464	0.568316	0.00553633	0.00516796	0.903704	0.848039	0.00976562	0.0438247	0.751704	0.0835476	0.38022	0.782805	0.85124	0.9	0.872832	0.874023	0.907638	0.00209205	0.896254	0.933695	0.873367	0.876359	0.60473	0.470149	0.609635	0.556445	0.470175	0.925495	0.797194	0.832609	0.908293	0.91958	0.933198	0.893617	0.792135	0.826471	0.919234	0.893578	0.9	0.868805	0.9	0.875692	0.864577	0.915074	0.917647	0.832753	0.537166	0.909341	0.676966	0.526046	0.959459	0.076972	0.958435	0.914286	0.00385604	0.00238379	0.880952	0.731507	0.892487	0.767639	0.85641	0.890511	0.931579	0.961538	0.832569	0.934783	0.930973	0.945813	0.909677	0.357827	0.976271	0.87963	0.547511	0.917021	0.00686237	0.830435	0.097561	0.613184	0.469697	0.380037	0.0150649	0.00961052	0.00358423	0.817819	0.144088	0.214219	0.20908	0.185654	0.498039	0.823262	0.865266	0.0392857	0.809322	0.936963	0.942874	0.62069	0.866267	0.78836	0.840849	0.886525	0.705463	0.824131	0.628099	0.00833333	0.82	0.822021	0.946581	0.926108	0.929019	0.888889	0.844358	0.608547	0.870259	0.866013	0.838583	0.826525	0.928889	0.691285	0.84743	0.547231	0.909739	0.711111	0.72434	0.698061	0.640222	0.875	0.896942	0.765432	0.401035	0.83691	0.896635	0.936356	0.895349	0.856089	0.327869	0.815534	0.953704	0.819165	0.430851	0.834891	0.283489	0.255144	0.924386	0.944109	0.0241423	0.921801	0.609209	0.932961	0.389222	0.0780287	0.00326442	0.00542169	0.872928	0.863333	0.90352	0.00954198	0.00618238	0.0109179	0.281944	0.0551075	0.378244	0.621658	0.860685	0.0967742	0.0943396	0.00564289	0.00779844	0.00588235	0.00443459	0.00243902	0.00993378	0.925234	0.679185	0.0882353	0.802589	0.917386	0.870886	0.06	0.0865385	0.691958	0.758577	0.438053	0.844982	0.446721	0.00657562	0.819892	0.946161	0.920863	0.469914	0.00430108	0.00422833	0.58142	0.72434	0.920601	0.517857	0.221277	0.785311	0.377265	0.694624	0.301153	0.690317	0.317204	0.478261	0.132785	0.895911	0.88785	0.653363	0.697581	0.93418	0.213873	0.0288066	0.0537806	0.00456026	0.00584307	0.511111	0.867133	0.899563	0.00463679	0.00273523	0.00745342	0.147342	0.0587649	0.0166052	0.00574241	0.836434	0.714627	0.405613	0.738416	0.579462	0.774314	0.865568	0.804167	0.907353	0.850104	0.781095	0.965278	0.945759	0.906899	0.0190616	0.905363	0.897959	0.901266	0.0164319	0.0364963	0.706186	0.924016	0.929448	0.933992	0.897805	0.876217	0.916399	0.887477	0.923611	0.850791	0.298054	0.791209	0.00352734	0.00626305	0.601786	0.869697	0.931818	0.853881	0.843575	0.8608	0.00717131	0.00727273	0.742616	0.892196	0.756673	0.841463	0.812427	0.867133	0.905145	0.417722	0.890311	0.968254	0.893617	0.936208	0.930706	0.928458	0.00472937	0.00960879	0.921277	0.890533	0.907975	0.909452	0.913265	0.930997	0.935388	0.0618212	0.917007	0.921053	0.925899	0.850657	0.942207	0.910428	0.936652	0.595331	0.773852	0.760976	0.925	0.828571	0.814247	0.871199	0.910072	0.85119	0.904459	0.735892	0.77845	0.672026	0.662011	0.722628	0.825581	0.842689	0.821192	0.760234	0.0108499	0.67341	0.606122	0.650067	0.845614	0.905629	0.694524	0.906352	0.765517	0.892825	0.856383	0.883929	0.682119	0.07	0.145511	0.843844	0.805169	0.00800377	0.0888575	0.00513406	0.793792	0.0680628	0.898305	0.796345	0.84507	0.00821074	0.686957	0.938111	0.22549	0.776471	0.782609	0.500879	0.199324	0.594972	0.889843	0.94188	0.882629	0.022194	0.00623053	0.914692	0.876761	0.988701	0.00693312	0.892221	0.865625	0.865654	0.904388	0.00645919	0.00440529	0.694394	0.00562588	0.664569	0.687211	0.933333	0.879587	0.769767	0.00457666	0	0.387797	0.833333	0.246801	0.0229645	0.717021	0.720679	0.277251	0.127051	0.846986	0.965409	0.850829	0.884337	0.00366748	0.897119	0.124324	0.525253	0.80303	0.910569	0.867486	0.890647	0.436585	0.498958	0.467672	0.711752	0.807895	0.80456	0.904936	0.903537	0.900371	0.865574	0.768412	0.795876	0.608997	0.804545	0.00433839	0.917695	0.120729	0.0551302	0.919431	0.14728	0.855754	0.553571	0.900461	0.915663	0.497244	0.885609	0.882071	0.936416	0.745455	0.667482	0.867876	0.53875	0.791209	0.832776	0.00682982	0.738397	0.973545	0.796149	0.000957854	0.00402901	0.395621	0.0440367	0.967742	0.246914	0.152761	0.184758	0.740196	0.964539	0.91358	0.954683	0.874251	0.763636	0.22619	0.763889	0.00428349	0.0042123	0.00409578	0.00546448	0.010142	0.0522523	0.965385	0.884106	0.858044	0.0641509	0	0.95625	0.00500715	0.158023	0.870588	0.508571	0.653179	0.00642261	0.937956	0.795181	0.777328	0.910309	0.90411	0.92007	0	0.347181	0.00887574	0.79143	0.883234	0.925234	0.877315	0.033887	0.00785469	0.00717131	0.00711939	0.0064	0.0114068	0.00865266	0.915601	0.689227	0.00853242	0.00371058	0.00525088	0.00726744	0.369025	0.861152	0.88851	0.211576	0.00217391	0.821683	0.883117	0.602649	0.493314	0.400624	0.0187547	0.00394366	0.845714	0.875957	0.758276	0.871249	0.857625	0.508621	0.627479	0.802561	0.881857	0.912409	0.802419	0.841363	0.816489	0.894231	0.0101781	0.0188679	0.691532	0.759833	0.00622172	0.931818	0.925029	0.00744417	0.00946832	0.880077	0.924361	0.00471143	0.0214067	0.0386473	0.77931	0.81203	0.650794	0.878049	0.876652	0.00575916	0.00382409	0.00606796	0.00403226	0.00657277	0.356902	0.958838	0.42126	0.0278926	0.880435	0.769137	0.775862	0.657895	0.206061	0.00508259	0.0430933	0.366972	0.00264375	0.713948	0.727216	0.804124	0.958159	0.153351	0.00831601	0.936312	0.966038	0.942857	0.21202	0.92517	0.844311	0.00697007	0.0105263	0.0358744	0.835714	0.894958	0.676923	0.917647	0.00502934	0.00515464	0.559459	0.00422465	0.834615	0.0325581	0.00470588	0.00210194	0.00517241	0.00502513	0.925926	0.00658979	0.00734523	0.00537222	0.90975	0.925	0.435239	0.00917993	0.0095518	0.834356	0.9375	0.874587	0.933993	0.00486381	0.174603	0.297872	0.63956	0.0602679	0.0421348	0.0362998	0.147513	0.807735	0.820621	0.00677966	0.0263488	0.923232	0.0793651	0.279386	0.277851	0.169444	0.294755	0.0183824	0.0984252	0.123116	0.00421348	0.910714	0.896817	0.743961	0.787072	0.0115195	0.80137	0.778481	0.827715	0.832993	0.632	0.00761421	0.00959233	0.116364	0.934211	0.909559	0.914811	0.396146	0.681892	0.719547	0.879528	0.859705	0.705801	0.701403	0.125078	0.84803	0.612903	0.672986	0.017192	0.766382	0.696049	0.834532	0.351351	0.855967	0.839357	0.40884	0.00865052	0.00617284	0.0239521	0.540925	0.885714	0.192357	0.890805	0.311065	0.393701	0.820189	0.0641399	0.771144	0.156699	0.377432	0.887821	0.936937	0.866973	0.867052	0.954984	0.00465387	0.874408	0.929487	0.775862	0.00342466	0.847315	0.846854	0.956772	0.00404654	0.292469	0.711111	0.878072	0.00513406	0.815267	0.689373	0.646226	0.876448	0.00353045	0.00539447	0.947883	0.809322	0.915474	0.887988	0.92662	0.926655	0.00137174	0.00803213	0.0570012	0.00920502	0.311189	0.0126582	0.00226963	0.00900901	0.105042	0.526316	0.740149	0.024952	0.010568	0.0811897	0.221686	0.876596	0.643478	0.952756	0.917582	0.811502	0.102703	0.183486	0.0981595	0.00693909	0.00465477	0.00581395	0.378632	0.937866	0.936036	0.90267	0.913386	0.89	0.0181269	0.00685166	0.00392542	0.00751476	0.00580475	0.00481928	0	0.893564	0.004329	0.0147955	0.701479	0.751566	0.00524109	0.0214477	0.189271	0.00551978	0.0058548	0.00680272	0.289532	0.212505	0.45549	0.00930233	0.00840336	0.00585938	0.00612245	0.794094	0.0331911	0.0681818	0.0908565	0.079922	0.0425435	0.031016	0.0125698	0.0221675	0.393103	0.834395	0.0020979	0.00342936	0.737736	0.285541	0.454778	0.265488	0.00752634	0.0507812	0.665979	0.542169	0.954802	0.00537634	0.00780488	0.010582	0.0065445	0.835052	0.00610998	0.00654664	0.0320796	0.0193833	0.947115	0.899457	0.813725	0.8891	0.964912	0.249395	0.0211203	0.0092437	0.902062	0.863636	0.0992844	0.798701	0.603687	0.0294471	0.569565	0.226837	0.0199147	0.00756534	0.00502742	0.011583	0.00628931	0.00726216	0.00858001	0.124638	0.00292255	0.00577617	0.85034	0.00448431	0.00519031	0.00871249	0.00501253	0.00599315	0.887205	0.44393	0.81672	0.86014	0.797307	0.53958	0.847769	0.773913	0.0060423	0.00632366	0.0123153	0.00259516	0.00303951	0.00473613	0	0.021164	0.00661654	0.00786749	0.00505051	0.00606551	0.00647948	0.894949	0.980456	0.0047259	0.00964067	0.00511727	0.00734523	0.830409	0.816349	0.745387	0.782676	0.860759	0.929348	0.00769889	0.0662252	0.325397	0	0.70684	0.862528	0.325359	0.939033	0.938508	0.916216	0.915714	0.209091	0.832117	0.0234742	0.00358423	0.918542	0.918831	0.00937709	0.854839	0.831884	0.811429	0.813559	0.0034227	0.00796284	0.898936	0.760563	0.00185529	0.00688468	0.00529101	0.921506	0.9375	0.588542	0.917397	0.00817996	0.00729927	0.886457	0.00671893	0.00412371	0.0050665	0.00290216	0.0053135	0.0100671	0.00252951	0.00379267	0.00630252	0.00375235	0.0108696	0.797927	0.00370599	0.0013947	0.880416	0.00830306	0.00598802	0.476555	0.00613208	0.0344828	0.0246407	0.561224	0.00561511	0.863152	0.638182	0.75	0.00544101	0.00878477	0.92228	0.0106383	0.0033195	0.00416351	0.0980243	0.058747	0.0149529	0.00688559	0.00389408	0.00207469	0.966851	0.921611	0.905213	0.0507088	0.0964067	0.452618	0.553914	0.00780945	0	0.113756	0.342682	0.155989	0.00586725	0.869403	0.00989011	0.180516	0.0122324	0.676558	0.00641026	0.00342131	0.00496102	0.00519673	0.00504626	0.00690449	0.770614	0.901685	0.909357	0.00578035	0.011893	0.0199005	0.00437227	0.0993852	0.00736016	0.0409357	0.952802	0.506667	0.813115	0.841463	0.556872	0.0126024	0.035	0.809129	0.00676183	0.00600601	0.896135	0.909253	0.00988701	0.0077276	0.0865385	0.0646663	0.10046	0.754386	0.943182	0.91453	0.00337838	0.00498132	0.0229226	0.00236967	0.744048	0.166667	0	0.00412736	0.691787	0.253388	0.00357462	0.00297324	0.00451322	0.00532915	0.00331126	0.0053554	0.00344234	0.00436681	0.871856	0.00925926	0.0052687	0.00972326	0.0297806	0.0869947	0.928105	0.87854	0.859548	0.88	0.03125	0.434925	0.0229213	0.00522648	0.00433839	0.261484	0.906292	0.78663	0.89469	0.901274	0.25	0.0170334	0.00337838	0.00574383	0.00502874	0.00427655	0.00413565	0.249027	0.00987306	0.00571429	0.75398	0.832335	0.736527	0.861244	0.00544016	0.00751252	0.00662589	0.00644841	0.954575	0.793233	0.0131579	0.957684	0.00308642	0.150754	0.00366972	0.00596125	0.00677638	0.0496054	0.461538	0.772947	0.0045819	0.899135	0.897183	0.718563	0.578475	0.704724	0.127907	0.00594273	0.00432152	0.00942126	0.00900901	0.00811359	0.294216	0.00484653	0.0097493	0.903084	0.803815	0.0106525	0.0101716	0.00526932	0.00877893	0.00240385	0.533058	0.00359389	0.00322928	0.702564	0.955285	0.971246	0.847222	0.659091	0.792929	0.852792	0.53211	0.0015949	0.630034	0.130913	0.821429	0.950437	0.898396	0.820628	0.59375	0.842004	0.801762	0.693038	0.932489	0.882051	0.472727	0.888112	0.0608696	0.30622	0.899729	0.859175	0.00460405	0.805816	0.0722892	0.00753138	0.00546448	0.921021	0.539474	0.892989	0.0113122	0.00699301	0.00556586	0.00643651	0.00363802	0.0455696	0.00655022	0.851974	0.0095037	0.00399645	0.0114754	0.00737619	0.00436999	0.00847458	0.00757576	0.0033557	0.854144	0.936123	0.347222	0.142202	0.00575658	0.164932	0.803571	0.00837258	0.678832	0.657534	0.104484	0.854489	0.0538244	0.00331126	0.811189	0.0264317	0.824818	0.540897	0.00387597	0.0155131	0.0103538	0.0133929	0.0171048	0.024735	0.0390244	0.0073193	0.0130952	0.00615655	0.00459137	0.00403226	0.234604	0.137978	0.00557527	0.0055991	0.903368	0.00242131	0	0.888466	0.713508	0.00329489	0.00603969	0.00560132	0.0111643	0.000904977	0.00701944	0.00493305	0	0.00905888	0.918951	0.667377	0.082922	0.171079	0.0444015	0.0622776	0.00429594	0.00684932	0.00828248	0.0065	0.00623636	0.0609137	0.512775	0.561567	0.202186	0.524777	0.240084	0.00723327	0.0454545	0.00720288	0.00735294	0.0100925	0.301799	0.768041	0.00246305	0.00595238	0.883408	0.00729927	0.829369	0.293008	0.00684463	0.0230967	0.933164	0.816176	0.0048	0.199362	0.00733496	0.560301	0.750978	0.759184	0.0486049	0.00378072	0	0.00476758	0.00429185	0.00302115	0.00331126	0.468395	0.619186	0.443629	0.00476758	0.0623974	0.00406504	0.00421941	0.920354	0.00532688	0.00467727	0.122807	0.904569	0.907692	0.768303	0.874684	0.93558	0.017284	0.117763	0.011599	0.011789	0.637725	0.894366	0.937593	0.909601	0.0393258	0.907063	0.00400962	0.00346021	0.0631692	0.648032	0.6875	0.153691	0.280835	0.309122	0.860585	0.790155	0.556317	0.170284	0.00652647	0.0133929	0.824219	0.0477112	0.00361794	0.895628	0.00766962	0.00505515	0.0183333	0.01514	0.0178853	0.7357	0.00550314	0.862888	0.00781861	0.00614439	0.0104712	0.00783699	0.191223	0.733235	0.712871	0.690535	0.229647	0.674487	0.111936	0.0583658	0.191489	0.700472	0.527197	0.127483	0.0235043	0.38162	0.0278481	0.0300752	0.0412493	0.744086	0.717584	0.0215139	0.00512821	0.00253807	0.00690548	0.00769231	0.866758	0.495826	0.00416233	0.835821	0.00950119	0.00403769	0.00680272	0.0247831	0.010198	0.913831	0.906426	0.879771	0.27051	0.85	0.911111	0.895522	0.00706033	0.00124688	0.00558659	0.00723654	0.002849	0.00883095	0.00550661	0.00849457	0.75	0.0285714	0.00794393	0.00244101	0.0276653	0.745163	0.0107759	0.0133588	0.0438596	0.00528302	0.922727	0.931373	0.004662	0.00640439	0.00557621	0.896014	0.106145	0.00307692	0.0613383	0.00503778	0.772455	0.857608	0.876	0.768101	0.00537924	0.13439	0.00402685	0.722031	0.0804711	0.0126183	0.0357143	0.537129	0.90148	0.272072	0.738589	0.505085	0.00430339	0.00363636	0.00478469	0.00341764	0.00487805	0.919414	0.766102	0.898305	0.874829	0.94	0.225478	0	0.933468	0.450777	0.0690391	0.00567721	0.00485437	0.926471	0.00609756	0.666667	0.807641	0.891063	0.889908	0.00656045	0	0.65	0.930574	0.0585987	0.634409	0.688272	0.00434993	0.00997783	0.00529101	0.0205479	0.00191296	0.00340347	0.00575314	0.00601956	0.00874636	0.758749	0.731975	0.0296961	0.00445368	0.00466954	0.00336323	0.00266667	0.0030581	0.00735294	0.904135	0.00319693	0.0041866	0.918033	0.932682	0.00271739	0.00528701	0.00745763	0.0966767	0.201299	0.621053	0.414239	0.444109	0.00558659	0.0648703	0.00191939	0.0076365	0.00847458	0.0129199	0.91716	0.91954	0.920152	0.90027	0.0018622	0.911681	0.937262	0.9	0.440678	0.927083	0.862745	0.888767	0.925608	0.882195	0.685801	0.00376648	0.90493	0.0305677	0.0192	0.00645161	0.00259909	0.00381194	0.00152439	0.819035	0.880096	0.910828	0.857143	0.0956316	0.00753296	0.795745	0.00878156	0.710425	0.0122175	0.0424448	0.824645	0.905405	0.742105	0.00750268	0.00912106	0.00593472	0.00509832	0.465565	0.0030654	0.00695825	0.00289735	0.943355	0.00557621	0.00845411	0.0114379	0.00419463	0.00519751	0	0.00492207	0.00686499	0.00696056	0.000769823	0.803324	0.015025	0.692763	0.675758	0.596226	0.854758	0.0176715	0.0305011	0.770095	0.700417	0.00461467	0.0130293	0.0146548	0.00938967	0.689388	0.336937	0.634543	0.515306	0.392969	0.30566	0.950555	0.00576037	0.00323625	0.00407709	0.00238014	0.0035515	0.00130039	0.00495805	0.00420389	0.00806676	0.00740741	0.00779844	0.0375375	0.525338	0.0126984	0.850174	0.00386698	0.113158	0.0877193	0.811024	0.615461	0.739845	0.721747	0.0438972	0.0204878	0.0116618	0.023614	0.63474	0.00889454	0.00958773	0.00749625	0.863905	0.91954	0.805459	0.725	0.00630252	0.948387	0.0056899	0.670635	0.668758	0.700126	0.736672	0.789133	0.846473	0.00160128	0.869485	0.00499168	0.0499667	0.00765957	0.674487	0.0217155	0.0664928	0.458286	0.0361809	0.00830671	0.00560103	0.859788	0.0102389	0.0069541	0.00231481	0.00595238	0.602855	0.339584	0.694444	0.619883	0.808824	0.0615206	0.00970445	0.0041225	0.0130719	0.00146735	0.0160804	0.00537634	0.00621118	0.00909091	0.396825	0.192708	0.835165	0.797619	0.00581395	0.859195	0.00934579	0.538682	0.901575	0.8801	0.898649	0.701155	0.0469208	0.00679245	0.00558003	0.010101	0.00601604	0	0.0108352	0.0042523	0.957249	0.893617	0.00357853	0.00808625	0.00744133	0.00492611	0.00342466	0.00564972	0.00938086	0.00513149	0.00561798	0.324786	0.21319	0.803468	0.192935	0.852273	0.00502513	0.00413565	0.0746771	0.00721821	0.126074	0.932184	0.00213904	0.00989346	0.828221	0.00587467	0.00501433	0.815915	0.0157385	0.736842	0.765781	0.00946074	0.0815244	0.00572738	0.00573066	0.961538	0.00374298	0.00616016	0.893617	0.0755597	0.0253262	0.00386473	0.00774793	0.00328947	0.119403	0.753986	0.0108959	0.0078125	0.00532946	0.00681818	0.693603	0.00959693	0.00323363	0.00610998	0.00538793	0.00608365	0.0387567	0.00974026	0.921403	0.841121	0.0906516	0.865741	0.517928	0.956522	0.949296	0.00733138	0.00870406	0.00131926	0.00582751	0.0036513	0.424942	0.0427852	0.00676437	0.775333	0.912088	0.63981	0.138196	0.00444444	0.00961538	0.253315	0.0365169	0.00776815	0.890173	0.676379	0.102165	0.014313	0.84689	0.00393258	0	0.186551	0.914667	0.00565327	0.783105	0.00684932	0.00773134	0.00712025	0.0143296	0.0070922	0.714	0.0023753	0.00609137	0.707521	0.00563857	0.00653595	0.968944	0.00734619	0.877934	0.888889	0.00648508	0.00323887	0.00349243	0.00743615	0.00548697	0.00402685	0.00470219	0.902626	0.85284	0.875652	0.6787	0.00602773	0.00586756	0.0265241	0.00627521	0.00453956	0.829653	0.5	0.00826972	0.083432	0.0309423	0.00461216	0.00333333	0.00724638	0.00533333	0.0169492	0.886598	0.938776	0.817073	0.778539	0.881988	0.0033381	0.00286123	0.745223	0.768675	0.912464	0.88023	0.0130174	0.0056338	0.00686378	0.00709534	0.00362319	0.00557325	0.796823	0.808252	0.840635	0.858257	0.604	0.0132556	0.102941	0.00278358	0.00393185	0.00325521	0.074928	0.840517	0.00780437	0.00612472	0.0055668	0.0057971	0.00571178	0.00607903	0.779528	0.919608	0.880823	0.00648649	0.00371747	0.00771775	0.0037843	0.177267	0.684404	0.599682	0.924708	0.851064	0.00608195	0.00455235	0	0.00983731	0.0077243	0.078566	0.0070922	0.65	0.704023	0.883582	0.785311	0.909949	0.843931	0.59164	0.597222	0.911765	0.899543	0.899729	0.00638978	0.594241	0.00601685	0.868805	0.00440852	0.0929577	0.787234	0.890877	0.781609	0.905594	0.732984	0.563895	0.0482269	0.484848	0.854277	0.0656799	0.00634802	0.8627	0.936107	0.0223881	0.363636	0.614232	0.00552017	0.00651956	0.032345	0.854678	0.695527	0.00594755	0.00724638	0.0260586	0.22093	0.662281	0.889552	0.386364	0.0328794	0.0292575	0.0550459	0.24385	0.0366013	0.072872	0.00386847	0.151917	0.252525	0.0820565	0.0937216	0.0111765	0.0172798	0.634731	0.514532	0.00624512	0.0147453	0.0446429	0.817391	0.254552	0.356792	0.720137	0.710909	0.879271	0.833333	0.903302	0.959866	0.916024	0.734361	0.715935	0.17931	0.875676	0.891775	0.829721	0.906977	0.677309	0.930769	0.739394	0.836066	0.755102	0.6059	0.665185	0.00470035	0.333829	0.644344	0.661205	0.754638	0.00628931	0.767246	0.626263	0.896861	0.802469	0.0502183	0.00314795	0.158257	0.738916	0.947581	0.859748	0.942478	0.856672	0.911765	0.830904	0.825688	0.00581395	0.878395	0.852891	0.929615	0.752244	0.615717	0.00594595	0.934466	0.890995	0.927027	0.812636	0.0142292	0.0167015	0.856859	0.00649175	0.0140845	0.94704	0.863636	0.658537	0.0178571	0.614089	0.68787	0.953416	0.16955	0.0294618	0.0491191	0.0280702	0.0181488	0.122622	0.273141	0.923706	0.826748	0.656069	0.392857	0.875833	0.938541	0.935374	0.937716	0.00334753	0.00496278	0.834586	0.908766	0.92402	0.881081	0.201107	0.597712	0.785714	0.551724	0.645756	0.445325	0.692308	0.891892	0.59387	0.555556	0.68987	0.844687	0.870517	0.900796	0.724947	0.00512	0.00993012	0.854572	0.869565	0.916923	0.903047	0.756677	0.233911	0.941176	0.823529	0.443975	0.00702576	0.256966	0.539568	0.659574	0.875839	0.793548	0.902632	0.818482	0.922056	0.737683	0.182836	0.0258024	0.760369	0.926887	0.885981	0.901528	0.0131255	0.900277	0.934483	0.910653	0.876984	0.842424	0.657845	0.915374	0.426605	0.712514	0.935484	0.0657698	0.00753769	0.0862069	0.752809	0.00670691	0.889509	0.927686	0.716312	0.912758	0.907514	0.39819	0.00390625	0.0308123	0.889286	0.0328125	0.912245	0.880597	0.89916	0.91019	0.915205	0.00408998	0.513995	0.897878	0.894276	0.835138	0.608048	0.00461538	0.00343643	0.00116822	0.931818	0.820941	0.00588235	0.906557	0.876494	0.895899	0.916538	0.0075522	0.867173	0.00504032	0.00133779	0.297753	0.00610998	0.703601	0.00927644	0.0209091	0.149533	0.246225	0.460177	0.00676983	0.0838926	0.0205537	0.0608011	0.104723	0.315094	0.00691358	0.116981	0.0505306	0.874263	0.0434783	0.0151274	0.00285714	0.0050396	0.00784929	0.441558	0.0113344	0.856894	0.832378	0.127334	0.00280899	0.00556586	0.00331813	0.704819	0.479554	0.198151	0.00315457	0.860952	0.00721649	0.00726832	0.00366569	0.878641	0.910434	0.896447	0.00392927	0.00659341	0.708204	0.867638	0.0464063	0.00683851	0.128253	0.864929	0.159375	0.860465	0.835079	0.721992	0.710046	0.00892857	0.0079023	0.277904	0.51182	0.702652	0.866973	0.764982	0.518664	0.570732	0.623794	0.935818	0.00328407	0.00284091	0.00566343	0.00791367	0.00425713	0.00562852	0.800429	0.125448	0.0160875	0.076431	0.366864	0.00651466	0.00745033	0.880282	0.0719051	0.719298	0.455142	0.0836203	0.87208	0.00548246	0.982955	0.878745	0.0078219	0.00387347	0.0181024	0.82767	0.864469	0.223176	0.00865266	0.00700191	0.00701531	0.00596421	0.236721	0.886228	0.0111562	0.0198413	0.040404	0.00544366	0.00681141	0.00559776	0.00358423	0.0108696	0.903846	0.00651938	0.00622837	0.00320128	0.00601017	0.898021	0.00633484	0.00931677	0.131188	0.00595798	0.0168512	0.842593	0.00446713	0.876499	0.0053681	0.00547196	0.00931099	0.00564175	0.0149254	0.905618	0.840862	0.0748663	0.436874	0.00346363	0.00382044	0.766284	0.880309	0	0.00564334	0.0144928	0.0027972	0.606202	0.447059	0.0392515	0.881844	0.898084	0.805785	0.00390625	0	0.00640652	0.00587889	0.00764951	0.00585284	0.867435	0.826649	0.279817	0.00822718	0.0113154	0.00531209	0.0057971	0.00534759	0.00481058	0.973262	0.00617577	0.849057	0.872283	0.921697	0.0062167	0.00464037	0.888982	0.023968	0.939241	0.892899	0.925512	0.885947	0.00697906	0.906703	0.896825	0.00504626	0.742588	0.00241779	0.0109469	0.899306	0.0127077	0.0119595	0.00832639	0.00363636	0.786792	0	0.00453368	0.00489853	0.00488281	0.893773	0.00542169	0.00793651	0.00726392	0.00678593	0.00608614	0.848387	0.00277585	0.00603091	0.313869	0.869984	0.551874	0.80597	0.745889	0.723039	0.674711	0.776786	0.121429	0.262295	0.918635	0.804745	0.563291	0.567951	0.973615	0.13093	0.00431732	0.833525	0.965217	0.760288	0.00732899	0.007034	0.0038249	0.00563236	0.00587293	0.00581395	0.00557769	0.00655738	0.887324	0.00247525	0.0507585	0.905609	0.0783699	0.791833	0.00388601	0.00221239	0.00552486	0.00998949	0.957219	0.795215	0.00399002	0.795132	0.00954198	0.775293	0.691027	0.64942	0.777778	0.0208414	0.68787	0.0054407	0.920962	0.71564	0.872515	0.804247	0.799242	0.904918	0.0266921	0.0620012	0.875	0.824219	0.581686	0.858156	0.816393	0.939068	0.0037594	0.00504286	0.00700701	0.00558659	0	0.00700771	0.00690388	0.0277778	0.229885	0.00691358	0.796442	0.848189	0.717718	0.711599	0.0487805	0.0066335	0.948276	0.00823045	0.0075188	0.828158	0.914634	0.91018	0.889595	0.936543	0.0128755	0.364973	0.0443102	0.0170455	0.62054	0.008	0.00403924	0.00892857	0.008	0.81155	0.0967742	0.00800801	0.0075188	0.495177	0.00960828	0.00512821	0.00798722	0.00278707	0.0402145	0.00353045	0.0117796	0.910959	0.00247934	0.00610501	0.0041958	0.22973	0.952663	0.00574713	0.00737265	0	0.00408497	0.602667	0.867925	0.00288351	0.00519931	0.00950872	0.00354296	0.00341764	0.00649351	0.00686185	0.750903	0.902439	0.89433	0.00636402	0.00338696	0.906433	0.621849	0.00107181	0.0468864	0.0109091	0	0.00486914	0.00381316	0.861111	0.423581	0.914414	0.923228	0.00899888	0.00228964	0.00585709	0.00137931	0.00381944	0.00553846	0.140278	0.00412448	0.0454133	0.00432526	0.908046	0.893598	0.857143	0	0.00696864	0.00138889	0.00687907	0.00483092	0.00566696	0.00497512	0.00798479	0.00461741	0.0046225	0.856383	0.554953	0.0162162	0.918256	0.920168	0.926421	0.513595	0.911054	0.882819	0.783599	0.925065	0.903704	0.903553	0.938343	0.662999	0.216566	0.970443	0.00438917	0.00478011	0.0187668	0.753498	0.697443	0.57002	0.846847	0.0107527	0.689573	0.045283	0.891465	0.801724	0.887324	0.93007	0.899177	0.907407	0.846154	0.910256	0.910857	0.841711	0.888889	0.797701	0.862281	0.737569	0.0220464	0.876712	0.542446	0.0130208	0.224377	0.00806452	0.788392	0.661995	0.519289	0.212166	0.0118734	0.0037155	0.0038961	0.229299	0.348341	0.158922	0.0165126	0.0168421	0	0.0116587	0.0162933	0.725989	0.309037	0.866417	0.00420168	0.729982	0.674497	0.00187091	0.00307062	0.0201342	0.849057	0.00625	0.00415512	0.0089192	0.00525624	0.854037	0.0507497	0	0.0146056	0.0111206	0.886957	0.344507	0.0942623	0.0510345	0.00814775	0.00719424	0.00652884	0.207576	0.246845	0.792776	0.711656	0.00635324	0.0015015	0.0404624	0.00424628	0.0088	0.0454545	0.871622	0.225986	0.025825	0.0154982	0.0591716	0.629139	0.0882002	0.353591	0.192676	0.761506	0.79959	0.80663	0.939063	0.00874936	0.00727096	0.00289296	0.00588235	0.0648649	0.953596	0.738367	0.95393	0.87037	0.883948	0.00709607	0.0061665	0.00338983	0.00606469	0.0439986	0.0247613	0.919771	0.00477327	0.597156	0.873832	0.916965	0.0683761	0.92549	0.940341	0.0769231	0.00625279	0.00511509	0.0039604	0.870647	0.661017	0.010917	0.00548847	0.132302	0.859551	0.706294	0.877095	0.360595	0.813793	0.905714	0.0145985	0.724138	0.797235	0.00736377	0.0188034	0.290476	0.930693	0.0279206	0.0132743	0.00730897	0.00708592	0.85687	0.00542495	0.00779589	0.00621118	0.950311	0.917482	0.768116	0.00262467	0.736735	0.90092	0.808432	0.0591549	0.00357143	0.00374065	0.946188	0.149254	0.00559701	0.880556	0.00640162	0.916996	0.909333	0.920188	0.74026	0.0273684	0.953608	0.00530632	0.00995733	0.875618	0.444882	0.834437	0.737113	0.631978	0.531165	0.247423	0.00738007	0.00503778	0.0205761	0.00614645	0.0151692	0.90724	0.00775194	0.013587	0.491289	0.912676	0.912564	0.930804	0.0140845	0.666667	0.00747664	0.695652	0.349359	0.828694	0.852349	0.872473	0.866388	0.74957	0.79823	0.824478	0.881944	0.79697	0.00995537	0.21181	0.755757	0.692308	0.619289	0.0034642	0.0189394	0.91684	0.911043	0.376943	0.0442177	0.361823	0.323272	0.00711744	0.0767556	0.00515947	0.0365112	0.312796	0.820165	0.80456	0.0034965	0.00528169	0.0191693	0.938462	0.929936	0.810345	0.389706	0.520531	0.851748	0.908654	0.915955	0.895742	0.807328	0.895375	0.812839	0.865242	0.80057	0.752273	0.00979912	0.877934	0.516245	0.844075	0.54321	0.874361	0.91945	0.891267	0.873319	0.904248	0.83871	0.845433	0.856567	0.827747	0.931521	0.865269	0.920384	0.912654	0.919164	0.902023	0.885435	0.555556	0.578472	0.722826	0.656146	0.774845	0.911801	0.0230548	0.571429	0.67451	0.0147401	0.641297	0.854314	0.934545	0.00337268	0.711445	0.748331	0.897541	0.492331	0.827632	0.831832	0.908798	0.833682	0.701456	0.768847	0.804367	0.872976	0.873048	0.850697	0.869955	0.804598	0.884474	0.139905	0.884323	0.872193	0.879926	0.865636	0.906037	0.850027	0.874488	0.898814	0.901813	0.91133	0.841599	0.873731	0.0539648	0.843966	0.839431	0.934113	0.91621	0.532374	0.480263	0.814433	0.83871	0.0343736	0.294286	0.878407	0.91958	0.340923	0.32376	0.771852	0.0764679	0.761468	0.742938	0.00536193	0.644675	0.555634	0.47343	0.808917	0.359677	0.90386	0.86783	0.904863	0.901921	0.802988	0.201723	0.834862	0.00668896	0.0119926	0.00622568	0.0813559	0.650519	0.826464	0.900175	0.837368	0.735908	0.852405	0.893162	0.803922	0.792945	0.647749	0.685646	0.142857	0.892086	0.427451	0.779279	0.73743	0.745315	0.775586	0.84186	0.00442478	0.0063745	0.0825991	0.737052	0.69697	0.552595	0.700568	0.868709	0.670312	0.155235	0.866162	0.460526	0.774194	0.101584	0.00671141	0.00533049	0.00276243	0.842684	0.851064	0	0.100993	0.02625	0.0111159	0.0556	0.953704	0.46798	0.843411	0.818653	0.843085	0.281899	0.733553	0.829689	0.662714	0.962963	0.00728863	0.929825	0.74269	0.00580973	0.853175	0.821557	0.943333	0.76824	0.862944	0.755876	0.00502513	0.00524659	0.00613497	0.097479	0.656958	0.410982	0.923077	0.885009	0.94001	0.830281	0.317402	0.00601202	0.622486	0.871871	0.909228	0.880952	0.860465	0.918481	0.461597	0.903493	0.328851	0.882586	0.551205	0.324853	0.872549	0.879902	0.892857	0.920474	0.839228	0.871731	0.92749	0.073286	0.859155	0.182916	0.0315186	0.832947	0.822252	0.570513	0.696617	0.778711	0.116523	0.875	0.10671	0.247401	0	0.00558659	0.766382	0.956386	0.474359	0.00805009	0.0131579	0.0029703	0.428105	0.410381	0.0120313	0.0154215	0.0693009	0.112323	0.0139344	0.0160894	0.00684932	0.301708	0.740413	0.880361	0.804723	0.785714	0.711974	0.695035	0.234133	0.0328638	0.00450992	0.00551615	0.00549451	0.923358	0.0102916	0.778364	0.893696	0.900575	0.893717	0.916216	0.809417	0.00961538	0.00718133	0.831352	0.846847	0.858657	0.754902	0.852174	0.558476	0.8	0.83121	0.840176	0.150347	0.933086	0.92607	0.00644271	0.904241	0.917197	0.961336	0.0714286	0.904611	0.849781	0.867574	0.825137	0.945205	0.192982	0.777555	0.00810185	0.0029873	0.808203	0.22179	0.882698	0.00516351	0.00351906	0.00146771	0.00741656	0.0968	0.915789	0.797563	0.483871	0.675889	0.692308	0.638365	0.585248	0.0695652	0.387097	0.688776	0.81289	0.266263	0.423529	0.0434783	0.659926	0.785348	0.867178	0.689103	0.926366	0.571023	0.836863	0.594595	0.0172702	0.00425331	0.00429711	0.00707786	0.854922	0.00496102	0.886957	0.925883	0.866554	0.777465	0.939759	0.00404531	0	0.909524	0.89521	0.903448	0.910256	0.00122549	0.924893	0.00557414	0.921811	0.286427	0.360947	0.853631	0.884828	0.0132939	0.0112302	0.00712758	0.884848	0.334155	0.904762	0.00716846	0.00501952	0.0090854	0.164179	0.00514139	0.73262	0.110954	0.00472016	0.00526316	0	0.00722892	0.00655106	0.0045045	0.900844	0.84322	0.814286	0.916388	0.00289017	0.0342857	0.885714	0.845272	0.00378072	0.00578512	0.00552486	0.0591787	0.572474	0.839482	0.80593	0.854525	0.00520156	0.00333333	0.00795455	0.675608	0.865004	0.00482759	0.00735294	0.00234009	0.00510783	0.00534474	0.831325	0.00150602	0.916667	0.846386	0.004914	0.00510576	0.00522466	0.785135	0.861589	0.00655398	0.811432	0.936957	0.704289	0.113701	0.899587	0.788679	0.880862	0.432405	0.0851064	0.00183486	0.00617284	0.94027	0.864119	0.886532	0.852147	0.930147	0.00634249	0.0114371	0.791878	0.00715015	0.00369914	0.012008	0.918725	0.00518975	0.763423	0.649758	0.0138445	0.00566943	0.00723831	0.0179739	0.860236	0.591398	0.0130187	0.122121	0.89962	0.867378	0.00601685	0.00444444	0.00543478	0.0480769	0.00963082	0.00575264	0.00576923	0.00249532	0.787879	0.0922874	0.0235519	0.00348736	0.00165837	0.845833	0.912785	0.89866	0.745192	0.00519031	0.022449	0.0813954	0	0	0.751125	0.0042735	0.0108192	0.00401606	0.824742	0.426316	0.341156	0.884544	0.859532	0.91573	0.00594273	0.812454	0.535149	0.0060471	0.00448431	0.00515873	0.00915919	0.0145278	0.854985	0.019263	0.012285	0.0127186	0.322581	0	0.912281	0.00495049	0.894366	0.00636758	0.00543222	0.0101394	0.756579	0.705202	0.855564	0.00419874	0.00772044	0.947996	0.154856	0.876712	0.6625	0.892899	0.928571	0.498891	0.36715	0.199629	0.835402	0.85448	0.815444	0.857495	0.844894	0.0053286	0.884746	0.793215	0.799587	0.00963082	0.763006	0.894958	0.921512	0.935609	0.433862	0.883361	0.0368098	0.00851064	0.00364964	0.00465549	0.00219298	0.00295749	0.00528541	0.894208	0.976608	0.900958	0.0577849	0.0136861	0.00624442	0.00303398	0.00410004	0.00813008	0.794118	0.912802	0.905577	0.918946	0.728147	0.929619	0.807107	0.833795	0.875276	0.00234192	0.00705219	0.887615	0.0123826	0	0.91195	0.89842	0.94964	0.573944	0.00852273	0.0044501	0.00313234	0.00606061	0.00171527	0.900125	0.197425	0.945382	0.934211	0.00558833	0.0371243	0.00532172	0.00569801	0.923937	0.00656216	0.0112423	0.00558036	0.00327562	0.00475511	0.00735895	0.00484496	0.00875448	0.00676565	0.00489996	0.00436047	0.00439422	0.00497822	0.00293255	0.0133482	0.0088	0.00767754	0.00621977	0.00967262	0.0159363	0.00998185	0.003367	0.0250205	0.099631	0.15333	0.615031	0.696215	0.703109	0.00786449	0.0181087	0.007109	0	0	0.945525	0.0278422	0.00479616	0.0149432	0.00307882	0.00974421	0.877419	0.0642722	0.00516129	0.018931	0.749091	0.939828	0.94697	0.916789	0.97093	0.745509	0.810345	0.00710299	0.00565611	0.0309598	0.92503	0.00454201	0.0201005	0.927094	0.00637255	0.0077891	0.190623	0.00401376	0.863256	0.818841	0.929097	0.685185	0.0108914	0.00578313	0.0106222	0.72956	0.737892	0.0701299	0.854772	0.0332618	0.0574074	0.00580833	0.00204499	0.811377	0.950882	0.00509495	0.868313	0.794749	0.879808	0.948036	0.971609	0.133586	0.530655	0.012966	0.679917	0.566949	0.943723	0.864067	0.889831	0.006004	0.00948276	0.026972	0.730924	0.69332	0.950296	0.904251	0.881319	0.159601	0.00543774	0.791733	0.0143084	0.0142755	0.0157959	0.712871	0.688633	0.667403	0.687389	0.682119	0.0788921	0.137835	0.0970537	0.0496102	0.0776256	0.541766	0.853301	0.791489	0.00809171	0.0631769	0.0209611	0.00618132	0.0177515	0.941512	0.0904645	0.941532	0.898413	0.75144	0.961672	0.219709	0.243706	0.00312012	0.00767509	0.00930233	0.31326	0.2675	0.794063	0.10034	0.00803571	0.00512295	0.00293132	0.0126292	0.930789	0.945324	0.00653808	0.00393983	0.00382409	0.00607903	0.00574053	0.0152672	0.00413223	0.00094697	0.913453	0.120071	0.843537	0.0036062	0.00669014	0	0.925795	0.00566038	0.0111214	0.0340528	0.00590893	0.00603379	0.00697293	0.406557	0.00431034	0.882051	0.818627	0.00515169	0.901186	0.0120846	0.932432	0.00558036	0.00320924	0.884615	0.697368	0.00333148	0.0106762	0.0744417	0.889527	0	0.00646273	0.0102532	0.00713306	0.00403587	0.0089568	0.936759	0.00387447	0.0105263	0.00189036	0.814141	0.00491918	0.00378378	0.00377358	0.00681508	0.496855	0.00648824	0.00240385	0.0059108	0.00325969	0.00285714	0.1766	0.71044	0.816071	0.846154	0.504811	0.0943796	0.64375	0.666667	0.620186	0.635338	0.106509	0.0104214	0.272024	0.175439	0.273942	0.668852	0.300843	0.00606586	0.646301	0.054659	0.0629562	0.0303754	0.0102854	0.012987	0.0136986	0.861538	0.466346	0.927419	0.00151286	0.0128535	0.110977	0.0140541	0.00631579	0.00958589	0.635104	0.00697906	0.00406504	0.0231362	0.367372	0.782837	0.921833	0.851282	0.921811	0.00399361	0.5	0.812227	0.92236	0.0661388	0.00783972	0.0186782	0.0127196	0.00460123	0.69967	0.0100503	0.888889	0.932886	0.00429553	0.00519169	0.00472674	0.505791	0.0860077	0.881057	0.00893744	0.407407	0.893048	0.873252	0.00265957	0.653386	0.003276	0.660886	0.80395	0.00587248	0.00793651	0.0152488	0.848726	0.533981	0.775656	0.00322061	0.003	0.00245902	0.00473485	0.187805	0.207375	0.255633	0.00341297	0.00641026	0.0118694	0.00256082	0.00610583	0.00733945	0.865714	0.895303	0.83871	0.930131	0.887556	0.879594	0.848175	0.628571	0.928711	0.866667	0.0028626	0.00825083	0.883991	0.00507614	0.918033	0.902027	0.656716	0.00259572	0.775779	0.00521221	0.00169779	0.00691643	0.00688468	0.003861	0.00769231	0.00302115	0.00129199	0.00267738	0.00400802	0.74005	0.0479592	0.683502	0.0322181	0.00185989	0.00474834	0.00336072	0.00410046	0.329502	0.94526	0.924216	0.00872939	0.845161	0.883721	0.923457	0.011611	0.182847	0.00740741	0.0374841	0.946667	0.931854	0.00625	0.415241	0.936429	0.955569	0.922078	0.954955	0.809524	0.88	0.00777454	0.00506971	0.0212404	0.921429	0.890517	0.92636	0.325	0.00810811	0.882682	0.00696594	0.0057971	0.00537273	0.00590551	0.00396825	0	0.00307062	0.00441306	0.00563698	0.00580552	0.00385439	0.00672783	0.00287908	0.68984	0.736239	0.117343	0.798319	0.922141	0.00747065	0.00452489	0.968186	0.00541272	0.0119863	0.0102477	0.625093	0.672624	0.678659	0.652466	0.298295	0.00682594	0.874484	0.736663	0.873737	0.00225225	0.0031746	0.00606673	0.953571	0.957885	0.912207	0.167183	0.966443	0.00704225	0.00566038	0.798635	0.2986	0.0318898	0.683241	0.76129	0.875184	0.32973	0.439834	0.83827	0.0229665	0.00349428	0.00628437	0.928839	0.841307	0.878505	0.00395648	0.00539707	0.00499168	0.00398936	0.856846	0.503497	0.931804	0.917308	0.913611	0.748387	0.105505	0.668277	0.93692	0.831101	0.86676	0.855204	0.961672	0.00527859	0.0149942	0.00452303	0.82967	0.934921	0.184404	0.765432	0.953125	0.881443	0.774194	0.0473062	0.00815851	0.637717	0.666667	0.833553	0.814315	0.871508	0.0126582	0.884498	0.0178306	0.0252976	0.133089	0.0249458	0.645756	0.842753	0.942446	0.730719	0.523517	0.816038	0.923767	0.214286	0.841584	0.767368	0.0116732	0.00837776	0.00677966	0.00811808	0.00517598	0.00405797	0.00617284	0.875451	0.898166	0.868243	0.914286	0.00425894	0.85697	0.0179641	0.863038	0.89781	0.564384	0.825279	0.0957614	0.016	0.880298	0.948543	0.949495	0.704918	0.84289	0.00890019	0.800636	0.860832	0.851893	0.863208	0.0079929	0.00704225	0.839109	0.605941	0.812644	0.877365	0.893157	0.840845	0.00754717	0.00406504	0.0201005	0.874459	0.0383275	0.923077	0.0119272	0.932468	0.907514	0.960916	0.47482	0.320303	0.825893	0.863636	0.0367428	0.93319	0.91844	0.933148	0.908873	0.171429	0.875543	0.903226	0.918919	0.844273	0.91411	0.327354	0.892373	0.00731113	0.00550884	0.00400356	0.00323363	0.377086	0.868778	0.905123	0.786611	0.238447	0.762617	0.627234	0.698751	0.762452	0.906667	0.0188301	0.00337312	0.174157	0.899029	0.00694444	0.707705	0.77591	0.577566	0.052381	0.860317	0.195767	0.520069	0.645177	0.425637	0.870171	0.895986	0.811201	0.888511	0.788095	0.795276	0.750853	0.804651	0.891837	0.806933	0.796196	0.799316	0.849823	0.222222	0.851254	0.858046	0.847751	0.843663	0.75641	0.613492	0.768188	0.634774	0.604452	0.924686	0.847966	0.730986	0.926296	0.927935	0.0149347	0.00345423	0	0.00112613	0.00548321	0.493939	0.00464936	0.838863	0.671119	0.264	0.643137	0.86656	0.869388	0.917582	0.612717	0.987755	0.00646552	0.0119225	0.00474834	0.888298	0.0281792	0.549462	0.0246246	0.0710526	0.00474809	0.00711382	0.0045977	0.176239	0.00686401	0.0447967	0.00602712	0.0019976	0.00390486	0.0177866	0.00740192	0.0130874	0.147559	0.860759	0.854098	0.0072431	0.0668058	0.455357	0.656088	0.635116	0.171123	0.00785683	0.00488759	0.00502152	0.00371058	0.00575333	0.00472727	0.00489642	0.928093	0.814261	0.915618	0.931741	0.00792079	0	0.00488599	0.00782269	0.00666667	0.00821693	0.0110619	0.0114656	0.0298417	0.00127389	0.565388	0.8755	0.780468	0.49772	0.0547425	0.00464253	0.00500227	0.00615385	0.011976	0.758065	0.891534	0.729097	0.00289436	0.940184	0.0021575	0.00501463	0.860558	0.00693001	0.00372024	0.00308166	0.31458	0.0527426	0.010697	0.0247992	0.881443	0.00764818	0.892147	0.952131	0.945857	0.905128	0.769737	0.00932836	0.0050923	0.00495458	0.00767367	0.919463	0.867769	0.0075188	0.00704556	0.00481762	0.0045062	0.15083	0.887861	0.753175	0.912351	0.00693069	0.697619	0.758596	0.72973	0.511737	0.492915	0.02577	0.00566319	0.0068323	0.0201511	0.027907	0.00626613	0.772231	0.880503	0.00633914	0.678425	0.269959	0.00635055	0.232949	0.916435	0.732666	0.627002	0.730874	0.910345	0.00549451	0.916191	0.932548	0.960961	0.94683	0.886179	0.348387	0.185874	0.00643087	0.0100671	0.0493097	0.494845	0.0218254	0.00339213	0.928571	0.00293132	0.00765795	0.909357	0.00474496	0.0197011	0.0027248	0.00395257	0.00407747	0.902208	0.0409617	0.00739523	0.0262431	0.0215264	0.00521648	0.00328767	0.00923483	0.00690776	0.809717	0.0056391	0.00550964	0.00717547	0.00541126	0.00806813	0.00309598	0.840953	0.173797	0.0115942	0.208333	0.00561272	0.00478183	0.0045977	0.00523789	0.75227	0.0037594	0.0045977	0.106599	0.929664	0.00553427	0.0161002	0.0613537	0.232722	0.919416	0.846512	0.820926	0.00550696	0.00607375	0.00277778	0.00856327	0.00465839	0.00664251	0.00225606	0.919041	0.925382	0.939759	0.0207031	0.1067	0.00389647	0.00724638	0.363388	0.078893	0.209939	0.00658927	0.00368098	0.00495049	0.00426191	0.00471254	0.00996264	0.00474777	0.0059988	0.00738007	0.00759878	0.00619195	0.00793651	0.00569476	0.00463822	0.89314	0.939306	0.928096	0.00716711	0.00432082	0.00559441	0.00510204	0.00513197	0.827731	0.00296736	0.596734	0.703595	0.7375	0.0113086	0.216718	0.486486	0.0803738	0.490554	0.294118	0.0953421	0.33125	0.84788	0.903766	0.814757	0.813636	0.0159624	0.00548112	0.0015949	0.892019	0.887273	0.802632	0.644068	0.798932	0.0115023	0.0100042	0.0111607	0.0544471	0.0464824	0.944882	0.00660377	0.958506	0.0189838	0.894614	0.0111562	0.00726141	0.00817996	0.740348	0.0277778	0.933333	0.916667	0.00545256	0.00337458	0.00325309	0.00414781	0	0.00600858	0.955603	0.00439422	0.00136426	0.00635593	0.768553	0.00890411	0.0276339	0.840438	0.908854	0.00906736	0.00650054	0.0030722	0.00643974	0.00601504	0.876712	0.00837521	0.00326584	0.00716076	0.0054615	0.21384	0.86834	0.771812	0.00536398	0.00783771	0.00220913	0.00590967	0.00514966	0	0.938412	0.886567	0.00424028	0.00612423	0.00865385	0.00509165	0.0109027	0.00265487	0.00347222	0.00785546	0.00456781	0.00541516	0.00253378	0.259312	0.770577	0.641638	0.740144	0.0121704	0.534091	0.479798	0.00349243	0.451219	0.0934394	0.14262	0.0879121	0.00890782	0.567288	0.651604	0.773566	0.00440529	0.00430169	0.00583885	0.00606061	0.0049403	0.920471	0.0126354	0.944444	0.00083612	0.220215	0.933257	0.925182	0.950372	0.86623	0.00643604	0.0122324	0.00645756	0.00457782	0.0039019	0.792593	0.00561798	0.739938	0.874429	0.0792851	0.03125	0.00460829	0.0078329	0.00487211	0.92389	0.00694444	0.00121359	0.00486787	0.0086072	0.0087146	0.00819672	0.00229885	0.0531401	0.0779596	0.00343643	0.234483	0.006469	0.0181624	0.00666433	0.00105932	0.00504125	0.056926	0.0076555	0.0100503	0.00685358	0.010627	0.00564972	0.00205444	0.00252525	0.0055371	0.00986842	0.882127	0.923501	0.889507	0.927828	0.951807	0.00597907	0.673611	0.00782998	0.00684932	0.00526662	0.0186246	0.00625355	0.24635	0.307065	0.0131148	0.00374532	0.645542	0.944186	0.00548804	0.00398804	0.908257	0.00686948	0.012966	0.802423	0.00453001	0.0184049	0.00431344	0.00648968	0.00586797	0.0033389	0.00844391	0.00518135	0	0.00619195	0.00424809	0.0238095	0.00551471	0.00389105	0.565543	0.00679561	0.0021978	0.263218	0.147059	0.0045403	0.00670141	0.0180467	0.452256	0.0027933	0.925078	0.869159	0.22046	0.00604839	0.792135	0.0056338	0.00466667	0.00234009	0.00706714	0.00426309	0.00481232	0.257951	0.489189	0.0030722	0.0183983	0.471831	0.492908	0.0130293	0.00984781	0.0107632	0.174017	0.290598	0.0155945	0.390533	0.299083	0.0138182	0.015949	0.207435	0.447049	0.661836	0.00289017	0.928058	0.883333	0.00371195	0.00383583	0.0041365	0.00462107	0	0.00525813	0.00520291	0.00441919	0.00316056	0	0.126582	0.0288351	0.00528821	0.696237	0.791291	0.703308	0.706408	0.337931	0.035503	0.842767	0.00408879	0.49081	0.00234009	0.0111111	0.00700935	0.0888252	0.0240642	0.0114844	0.709677	0.070373	0.00483759	0.0205416	0.00683371	0.00712468	0.923841	0.741468	0.852917	0.778646	0.302469	0.00844704	0	0.0103181	0.0211268	0.78185	0.884146	0.863777	0.0438356	0.0259197	0.0123853	0.0189504	0.00711462	0.958621	0.89011	0.0117515	0.0140845	0.468677	0.0035983	0.00697776	0	0.873057	0.780622	0.00437063	0.00520833	0.00734523	0.00655431	0.0155211	0.00411241	0.00594177	0.0102282	0.00608071	0.918983	0.941995	0.00381356	0.0337553	0.225994	0.221498	0.255861	0.00528751	0.0107858	0.0330954	0.0727124	0.931741	0.905928	0.00522466	0.893204	0.00315457	0.00302725	0.00423729	0.00502513	0.956693	0.921358	0.909091	0.00514403	0.138462	0.0209424	0.00671893	0.784173	0.00715137	0.513408	0.928571	0.206612	0.682119	0.00411382	0.012884	0.00833591	0.00413956	0.924078	0.467337	0.935897	0.193182	0.956522	0.00783699	0.00878972	0.0105263	0.625706	0.938628	0.909091	0.917728	0.939024	0.00613497	0.0419162	0.885993	0.0772579	0.00346921	0.148867	0.00354191	0.935849	0.926628	0.105702	0.039267	0.00518135	0.904528	0.851927	0.6238	0.0302227	0.00530973	0.00714286	0.00577293	0.00605144	0.776675	0.757188	0.717248	0.858921	0.00441989	0.526736	0.0013468	0.939699	0.189046	0.459016	0.707424	0.611111	0.503297	0.00481928	0.939759	0.907692	0.83209	0.965318	0.00512821	0.00648148	0.845261	0.500575	0.803922	0.817895	0.864558	0.86875	0.888889	0.931684	0.899781	0.884746	0.911905	0.826087	0.940379	0.847656	0.762075	0.89557	0.878873	0.854497	0.539683	0.901283	0.0201378	0.915466	0.892606	0.693506	0.867816	0.807556	0.897281	0.780037	0.899338	0.00740741	0.00949367	0.890426	0.893885	0.76326	0.801093	0.870466	0.86747	0.920354	0.0128866	0.701299	0.810458	0.0138018	0.878924	0.819892	0.598513	0.868726	0.885135	0.0293663	0.0151025	0.00371747	0.00271003	0.62201	0.00559701	0.0095057	0.917098	0.936137	0.926506	0.934783	0.92029	0.00772201	0.503119	0.843553	0.894945	0.910112	0.863636	0.213139	0.966292	0.90404	0.836893	0.00754148	0.00195695	0.00731452	0.888393	0.877679	0.935554	0.861968	0.89777	0.00340522	0.00193798	0.00485437	0.00209644	0.851648	0.211382	0.0168067	0.635417	0.661538	0.89893	0.898148	0.865325	0.64454	0.00253378	0.12922	0.507018	0.573604	0.663781	0.922907	0.0486322	0.913363	0.935043	0.806202	0.87037	0.831703	0.77305	0.0264317	0.207921	0.405248	0.805825	0.675532	0.887335	0.876151	0.679293	0.845411	0.691803	0.936893	0.852063	0.37037	0.612069	0.630303	0.435146	0.00475059	0.00640652	0.0105263	0.909483	0.904858	0.879007	0.0888469	0.0198238	0.694561	0.87963	0.78024	0.00527578	0.044843	0.870091	0.016317	0.925828	0.90718	0.780287	0.136227	0.0120321	0.00347222	0.563452	0.774468	0.00545094	0.874317	0.832669	0.910082	0.881679	0.839248	0.824242	0.00564653	0.00165975	0.00424854	0.00662252	0	0.0269886	0.00284495	0.0289855	0.0055918	0.785047	0.921659	0.585106	0.0101758	0.00390625	0.00394945	0.00494506	0.0106383	0.95339	0.00437158	0.00490196	0	0.00535714	0.00556962	0.0119332	0.227586	0.0041841	0.00471698	0.00738751	0.00242424	0.036452	0.938144	0.00565428	0.00310559	0.822034	0.86901	0.8583	0.00629921	0.788793	0.785489	0.0531401	0	0.00398936	0	0.729032	0.0111821	0.948113	0.85443	0	0.0027959	0.00290698	0.00370096	0.356589	0.0125313	0.00618047	0.853175	0.0128968	0.00352113	0.00255754	0.792432	0.343808	0.00166528	0.00741656	0.00894855	0.885965	0.893333	0.868159	0.00549753	0.00922045	0.879121	0.0117188	0.00687581	0.917138	0.00480769	0.680055	0.902235	0.00412979	0.00280899	0.710859	0.382563	0.92555	0.00320513	0.088141	0.00432526	0.00797546	0.509044	0.67356	0.911538	0.767901	0.836182	0.872848	0.843478	0.0732342	0.613734	0.322401	0.0296084	0.143881	0.00527983	0.0091623	0.017192	0.0099889	0.00394283	0.8	0.0223325	0.00863214	0.00735971	0.879147	0.00461894	0.0051756	0.000831947	0.156627	0.740484	0.74942	0.970874	0.00608273	0.0071799	0.0101215	0.00407056	0.703922	0.00626468	0.00664084	0.0056391	0.00318269	0.00494641	0.00656325	0.487879	0.0463623	0.00184502	0.526066	0.00166806	0.00533175	0	0.00754936	0.0126113	0.00524476	0.0111524	0.0104513	0.329897	0.00483092	0.00417014	0.00580552	0.00369004	0.0339384	0.633166	0.00521921	0.0192593	0.822148	0.004914	0.00486618	0.00487465	0.00527983	0.00542118	0.00404858	0.883392	0.927039	0.822222	0.0052161	0.00717439	0.900246	0.00502934	0.00754527	0.00323625	0.867371	0.945055	0.941828	0.00468658	0.0264026	0.00752587	0.00962696	0.866379	0.949074	0.818548	0.925373	0.944	0.0181818	0.00753941	0.00496524	0.00597015	0.0337778	0.798165	0.911445	0.851852	0.833133	0.795369	0.919598	0.83871	0.892977	0.795547	0.912634	0.627288	0.0257461	0.00923178	0.689655	0.908257	0.624208	0.904472	0.617755	0.00626174	0.0052356	0.00405988	0.00199402	0.666667	0.00369174	0.00528402	0.21755	0.00555776	0.116805	0.868486	0.872973	0.00683891	0.00617284	0.874302	0.00672834	0.00368732	0.00627803	0.964539	0.861202	0	0.00713315	0.00539568	0.0058997	0.0157604	0.011194	0.0434243	0.00491228	0.00578592	0.211232	0.943089	0.898964	0.964516	0.00723792	0.0117647	0.0219638	0.00485306	0.896819	0.392954	0.55814	0.006639	0.019475	0.586892	0.0340528	0.0132979	0.0221271	0.0251419	0.0184615	0.00462633	0.00587803	0.00417412	0.00480513	0.00443262	0.00585366	0.0348422	0.00452174	0.57582	0.0602151	0.0050204	0.00550661	0.00886263	0.00834281	0.929453	0.853659	0.173913	0.0947987	0.00528541	0.00097561	0.0037872	0.707483	0.108772	0.0045977	0.147094	0.00393391	0.00564833	0.00732394	0.0053553	0.878289	0.901075	0.00462135	0.00519211	0.145946	0.122675	0.00703753	0.00589051	0.874426	0.00664407	0.810653	0.907725	0.0128661	0.00503161	0.00615836	0.00429676	0.00514139	0.00923686	0.0889894	0.00440529	0.934907	0.684887	0.0124844	0.0454995	0.922335	0.073743	0.00628931	0.00564355	0.003465	0.0104603	0.843301	0.139903	0.00825521	0.00633981	0.872449	0.944959	0.89094	0.888729	0.879569	0.830622	0.0212891	0.92415	0.00529543	0.0052482	0.00475417	0.00791367	0.016795	0.914709	0.0187547	0.0218849	0.00742528	0.786487	0.0196014	0.103055	0.743341	0.843026	0.325004	0.91155	0.0173422	0.00590976	0.817721	0.00750981	0.00797738	0.0074174	0.00547489	0.853881	0.887166	0.00274474	0.9272	0.940639	0.817672	0.448791	0.716278	0.00318345	0.949153	0.00648129	0.00485009	0.00692226	0.264692	0.0321024	0.00804376	0.00511152	0.00451128	0.790736	0.0202289	0.0189189	0.00377675	0.00347222	0.00492207	0.0311231	0.00257069	0.00588865	0.00712435	0.709755	0.684755	0.92109	0.923077	0.785563	0.0159837	0.0625399	0.567376	0.912482	0.00449655	0.931143	0.915912	0.815109	0.00660651	0.00671463	0.00494845	0.00309717	0.00480564	0.00603006	0.00751623	0.00508447	0.00873362	0.839187	0.00859476	0.902954	0.00845666	0.00730994	0.00486403	0.00631886	0.00394997	0.00750268	0.00537552	0.00308833	0.00318979	0.00560042	0.89994	0.57899	0.00471592	0.907997	0.00456676	0.00972952	0.85755	0.00401909	0.00654898	0.00591239	0.0102443	0.00790722	0.00457816	0.91056	0.464789	0.895487	0.755423	0.118481	0.0625894	0.941367	0.785334	0.00649351	0.0903814	0.836301	0.00713292	0.00348432	0.00523761	0.0039132	0.0045045	0.00363343	0.0046729	0.889491	0.00597015	0.00518387	0.00536193	0.00506122	0.933571	0.00402287	0.00864101	0.00980873	0.00541203	0.00654593	0.00355591	0.161577	0.607444	0.0092397	0.718133	0.846774	0.43564	0.923364	0.746432	0.0148987	0.00554529	0.00788584	0.00424575	0.809582	0.696049	0.00467602	0.8598	0.930999	0.542746	0.312765	0.828162	0.639489	0.00581516	0.00462304	0.00468604	0.00518672	0.00540541	0.117534	0.919571	0.00895934	0.00711238	0.00401768	0.937824	0.890203	0.782141	0.87108	0.738998	0.0292208	0.806985	0.0282209	0.0143172	0.112676	0.00872347	0.00495751	0.729282	0.87	0.193603	0.921644	0.918288	0.884211	0.146589	0.267949	0.144836	0.899485	0.312057	0.281818	0.00487805	0.00495049	0.597884	0.650435	0.0205479	0.0278276	0.0173244	0.0958466	0.769953	0.0559662	0.00643087	0.546296	0.029703	0.858025	0.0192555	0.0251121	0.606838	0.64843	0.106996	0.19186	0.00637959	0.00900901	0.48685	0.595025	0.920188	0.931193	0.91989	0.926778	0.313594	0.60828	0.0618454	0.0119854	0.0178042	0.00500835	0.00678952	0.0062167	0.00401606	0.00473118	0.92602	0.0141079	0.00392597	0.00402341	0.00622407	0.011236	0.0192771	0.0092688	0.9375	0.0229358	0.0299145	0.860558	0.888158	0.85567	0.844828	0.00475059	0.00645682	0.00742433	0.004914	0.0116959	0.02213	0.00555556	0.0017331	0.00483559	0.0021645	0.010989	0.00680851	0.00455581	0.0379147	0.0927602	0.0337691	0.0044287	0.0434783	0.742739	0.75	0.00476758	0.00917431	0.00394997	0.0101351	0.00753769	0.00766577	0.00183374	0.00376223	0.00588235	0.00618102	0.00468883	0.00189394	0.00551471	0.003861	0.876923	0.919478	0.920973	0.0139152	0.677852	0.0724947	0.00766773	0.00365854	0.00472813	0.0034642	0.00509338	0.00511509	0.915525	0.943089	0.558069	0.733686	0.0122214	0.014433	0.25952	0	0.265957	0.00677392	0.921739	0.00678222	0.00362319	0.00495049	0.106212	0.00292398	0.00880503	0.0075188	0.290323	0.00507614	0.00796178	0.004	0.83871	0.00588235	0.00480192	0.00671141	0.0348491	0.0139104	0.00550964	0.004914	0.00887574	0.0069025	0.591164	0.970845	0.00397351	0.00482509	0.00594985	0.00483092	0.002331	0.0055991	0.047619	0.01002	0.719325	0.0288809	0.933054	0.0214961	0.0115556	0.644578	0.600629	0.010084	0.043038	0.770833	0.851632	0.00484262	0.00722543	0.0121342	0.0272537	0.00512445	0.00275862	0.00387597	0.839453	0.00715563	0.00595238	0.00249688	0.00201613	0.80543	0.433866	0.00267809	0.00350058	0.00867888	0.00564016	0.00870647	0	0.912621	0.0624025	0.222515	0.0344149	0.00727273	0.00331126	0.897119	0.00314465	0.938314	0.00771605	0.00762112	0.00449102	0.00394633	0.00408163	0.0265957	0.00565611	0.00872274	0.019544	0.00559796	0.123254	0.0605871	0.00404313	0.00448029	0.00595745	0.170187	0.0217316	0.138577	0.18018	0.0127462	0.705128	0.00757576	0.0106655	0.0196281	0.34359	0.0358974	0.00321888	0.00787402	0.076723	0.011236	0.0165049	0	0	0.0038373	0.245566	0.00538358	0.39325	0.00690714	0.545129	0.0246555	0.0354746	0.0180412	0.914153	0.668687	0.651956	0.664103	0.575	0.682927	0.0403226	0.0909091	0.0150754	0.0702703	0.0052592	0.356322	0.05625	0.0109409	0.0788268	0.00254237	0.204918	0.00385728	0.00766284	0	0.00729927	0.00626174	0.00490998	0.882629	0.921154	0.955075	0.935185	0.231939	0.736111	0.00364299	0.402145	0.650735	0.727949	0.00511364	0.00792079	0.901493	0.940449	0.889914	0.904358	0.93053	0.946125	0.866242	0.0064	0.0112108	0.0194175	0.913043	0.987768	0.955516	0.702254	0.933702	0.874266	0.721393	0.897727	0.828169	0.00543747	0.619546	0.0034904	0.0114007	0.557778	0.0224439	0.840083	0.0466321	0.610454	0.449005	0.440181	0.013256	0.708974	0.584767	0.645196	0.881944	0.00680985	0.0104167	0.00179533	0.896217	0.803571	0.218289	0.747197	0.121693	0.851429	0.896635	0.00499287	0.976793	0.00367918	0.0038059	0.00757576	0.105783	0.307692	0.910995	0.972028	0.40874	0.671498	0.921127	0.0562092	0.214729	0.614665	0.681818	0.824561	0.00342231	0.0029615	0.00930233	0.00516351	0.00151515	0.00337458	0.0121951	0.684588	0.92204	0.908714	0.956897	0.910646	0.908707	0.851064	0.91029	0.204082	0.780941	0.919463	0.923228	0.837302	0.0503195	0.265873	0.245481	0.0868597	0.00317125	0.938679	0.931354	0.634146	0.866426	0.369919	0.909804	0.94717	0.92803	0.0230892	0.398678	0.116711	0.933921	0.928696	0.396095	0.887417	0.936148	0.891304	0.943434	0.93154	0.978355	0.807512	0.972549	0.872807	0.847788	0.110121	0.00957854	0.00448179	0.898496	0.00830368	0.7713	0.915625	0.651376	0.853859	0.459459	0.948718	0.840391	0.00538462	0.00483481	0.810458	0.46748	0.643204	0.763986	0.304085	0.550336	0.773333	0.8	0.647388	0.790541	0.146556	0.0612903	0.908122	0.545719	0.455179	0.00504414	0.883978	0.00634921	0.00932091	0.0068306	0.810282	0.653481	0.746667	0.211765	0.0055205	0.698448	0.814815	0.0280702	0.831012	0.956897	0.94686	0.551509	0.00659341	0.088632	0.0416133	0.655268	0.136849	0.324499	0.828463	0.00295858	0.853659	0.299735	0.805399	0.00365854	0.790447	0.597561	0.00513875	0.320574	0.831715	0.00582902	0.917976	0.86087	0.00498753	0.938628	0.00477845	0.0182167	0.858268	0.483471	0.704	0.0145962	0.0326314	0.468318	0.00693978	0.00642844	0.0106667	0.00684932	0.00674916	0.00776288	0.254459	0.0084	0.795485	0.831804	0.00304878	0.00520833	0.111336	0.00526778	0.00425532	0.55814	0.00662442	0.93012	0.00517404	0.00493326	0.917808	0.391521	0.634349	0.00574988	0.00451521	0.00756348	0.916279	0.831672	0.0247117	0.219858	0.818463	0.019562	0.786896	0.810422	0.925711	0.00911079	0.0501319	0.003517	0.00306279	0.00564972	0.901247	0.00429338	0.00952381	0.0240385	0.884058	0.78125	0.889756	0.335088	0.00593472	0.00372439	0.00573559	0.0794183	0.0866966	0.00933786	0.00617284	0	0.00837989	0.75082	0.00428571	0.887026	0.00307692	0.00452804	0.00773994	0.0035503	0.0021692	0.00745226	0.00371609	0.898841	0.638695	0.742718	0.928177	0	0.00783631	0.00664452	0.00611791	0	0.842105	0.257991	0.596234	0.0176107	0.00697425	0.00820688	0.00453618	0.00499501	0.00671141	0.869429	0.875414	0.857416	0.0043939	0.00530504	0.0041841	0.00544697	0.00486486	0.00359712	0.930029	0.861133	0.166375	0.00816994	0.026904	0.0274986	0.019802	0.127812	0.56982	0.0378658	0.0109375	0.00493692	0.853448	0.00206292	0.00625559	0.00532481	0.525253	0.00710059	0.168196	0.641026	0.00265957	0.00318471	0.00381825	0.0169611	0.00576241	0.0107875	0.00690449	0.0344639	0.878652	0.0705521	0.00542784	0.00672585	0.0107126	0.0176678	0	0.0051474	0.696589	0.00585437	0.00339127	0.00842993	0.00613497	0.00927487	0.377261	0.00585262	0.742857	0.908046	0.871795	0.879397	0.8525	0.925453	0.840672	0.905647	0.873926	0.887399	0.00519305	0.00221141	0.857763	0.707835	0.00352912	0.00644783	0.00909682	0.00575816	0.0056191	0.0305667	0.935484	0.966741	0.961403	0.0084507	0.00533722	0.0124681	0.00420168	0.00397573	0.00224888	0.00364204	0	0.8075	0.924107	0.920998	0.813397	0.00687023	0.00507343	0.00927152	0.00680529	0.00590062	0.0552066	0.346269	0.00628392	0.00520833	0.0038835	0.942643	0.958621	0.0108192	0.00627451	0.00472284	0.0039548	0.868512	0.483685	0.820388	0.939103	0.194729	0.00485143	0.013267	0.0148566	0.00562324	0.00726392	0.00388853	0.69795	0.154458	0.00255754	0.0814249	0.210049	0.169014	0.923977	0.103319	0.00679758	0.559199	0.60355	0.966292	0.428571	0.519481	0.832719	0.00625	0.00843882	0.829457	0.860733	0.929448	0.463215	0.0387597	0.846154	0.912621	0.918919	0.877005	0.897036	0.576425	0.883516	0.880544	0.215633	0.0110701	0.940476	0.922956	0.0843153	0.0263527	0.0114155	0.347578	0.481576	0.633411	0.43268	0.575804	0.00503778	0.72	0.0119298	0.010158	0.00582848	0.0134907	0.00486527	0.63038	0.0239234	0.925764	0.868085	0.0253165	0.381113	0.653495	0.951557	0.937792	0.269397	0.00638051	0.00272183	0.920181	0.83871	0.846008	0.819767	0.912447	0.911716	0.895963	0.938511	0.187602	0.888254	0.867707	0.866873	0.773878	0.89228	0.902913	0.922978	0.890302	0.92487	0.890736	0.933333	0.788288	0.910714	0.634783	0.919598	0.853186	0.941566	0.913713	0.924051	0.00285714	0.741676	0.941423	0.635036	0.892386	0.364621	0.370148	0.8	0.852417	0.737913	0.638015	0.53951	0.136201	0.930693	0.00458115	0.00825309	0.654912	0.564655	0.424354	0.785441	0.86921	0.903361	0.877984	0.885648	0.763941	0.845266	0.341176	0.867844	0.897113	0.603627	0.844612	0.417655	0.649351	0.18707	0.00892164	0.2603	0.556114	0.006	0.847813	0.211653	0.938111	0.960836	0.825361	0.585761	0.852405	0.900217	0.920382	0.907514	0.627329	0.654971	0.812865	0.238342	0.773006	0.822656	0.0610795	0.910364	0.586873	0.805466	0.917625	0.919758	0.858108	0.904494	0.903614	0.816685	0.872214	0.825243	0.897611	0.901519	0.880082	0.919643	0.901024	0.920086	0.939236	0.931677	0.662802	0.898864	0.961857	0.917062	0.882979	0.676471	0.787515	0.904059	0.774704	0.0287958	0	0.803181	0.850529	0.93273	0.00505902	0	0.863053	0.0123762	0.00594595	0.00303951	0.854015	0.86278	0.932174	0.931911	0.928547	0.923855	0.877491	0.828685	0.874041	0.843845	0.900227	0.921359	0.922552	0.896637	0.878423	0.877604	0.924751	0.87609	0.893695	0.90991	0.872651	0.870757	0.799827	0.808057	0.918381	0.884024	0.832618	0.582143	0.841897	0.8075	0.0046729	0.678795	0.254183	0.733333	0.237121	0.789216	0.839827	0.860465	0.725086	0.1369	0.0727207	0.595528	0.504274	0.725	0.341488	0.382184	0.737046	0.750501	0.587875	0.107172	0.811804	0.742502	0.562162	0.0759903	0.0407125	0.752137	0.291405	0.785808	0.169263	0.103051	0.163212	0.880753	0.142787	0.173228	0.528825	0.917993	0.189266	0.577621	0.52186	0.513369	0.263282	0.75	0.276596	0.174472	0.209302	0.207249	0.5	0.739959	0.635514	0.0677732	0.720126	0.247739	0.508856	0.760331	0.106796	0.112342	0.749515	0.92145	0.774926	0.891545	0.879328	0.459293	0.824615	0.826868	0.882533	0.827352	0.846819	0.0813954	0.212312	0.726979	0.0110619	0.503713	0.463182	0.337288	0.714976	0.415186	0.324053	0.0267161	0.0981469	0.871866	0.358025	0.211765	0.209924	0.737062	0.610127	0.488901	0.605381	0.77882	0.558066	0.628375	0.824578	0.694595	0.432379	0.101215	0.745276	0.87037	0.833333	0.00599129	0.575793	0.0236058	0.721951	0.849612	0.775064	0.831797	0.922408	0.495944	0.819499	0.823908	0.00749817	0.939462	0.86225	0.756399	0.85708	0.772512	0.220855	0.125806	0.00655398	0.0363254	0.00593312	0.816565	0.0305466	0.0496652	0.0432781	0.107891	0.552102	0.162029	0.776316	0.893097	0.914712	0.00635324	0.95082	0.822081	0.745517	0.564297	0.927711	0.611111	0.755448	0.392916	0.859626	0.837738	0.39977	0.726923	0.608263	0.910714	0.400249	0.843518	0.928302	0.888164	0.878317	0.780262	0.0567546	0.0179087	0.282092	0.735304	0.866554	0.904762	0.818777	0.107264	0.103035	0.607502	0.849807	0.77451	0.6	0.224909	0.0497925	0.772145	0.326869	0.00825764	0.145317	0.833185	0.907458	0.875	0.88522	0.819813	0.559702	0.422274	0.909385	0.901391	0.894822	0.873394	0.0151134	0.00602864	0.845896	0.851338	0.927565	0.829752	0.889935	0.00510204	0.720297	0.892704	0.781977	0.796639	0.744265	0.743365	0.635902	0.62724	0.844894	0.826536	0.726207	0.802135	0.427724	0.641086	0.75551	0.783395	0.875	0.644785	0.292276	0.907305	0.842025	0.879329	0.851108	0.877018	0.89357	0.895618	0.856563	0.888327	0.888633	0.880531	0.892857	0.903442	0.913672	0.936975	0.90785	0.899768	0.937684	0.913614	0.906266	0.890448	0.885264	0.935792	0.83313	0.914388	0.967254	0.952153	0.671122	0.334601	0.789235	0.915071	0.894929	0.293694	0.889637	0.65362	0.0205905	0.590971	0.861374	0.8845	0.768421	0.0470886	0.00502513	0.400951	0.932348	0.824306	0.894142	0.89163	0.855462	0.920973	0.847793	0.8125	0.30949	0.917766	0.779876	0.016218	0.00439824	0.00734394	0.83792	0.00549702	0.00315623	0.874058	0.744762	0.90703	0.920313	0.897404	0.00398076	0.00564706	0.0598863	0.764772	0.89931	0.921897	0.867942	0.922353	0.929825	0.926829	0.602273	0.00897666	0.884546	0.837008	0.901338	0.0089211	0.00575264	0.292655	0.346341	0.116562	0.0203874	0.497472	0.909432	0.00515562	0.0641783	0.815199	0.656716	0.911972	0.886035	0.914692	0.854839	0.834191	0.833929	0.916878	0.901163	0.869372	0.872144	0.881095	0.892233	0.837803	0.883938	0.132138	0.495034	0.0432099	0.850028	0.848564	0.902706	0.895199	0.87156	0.96338	0.907624	0.878882	0.811594	0.877846	0.9	0.00459921	0.0505137	0.555869	0.00466999	0.768304	0.811881	0.850763	0.631858	0.463884	0.0183217	0.0131537	0.0712803	0.818008	0.931507	0.910638	0.86653	0.792023	0.87604	0.00913929	0.0643442	0.836523	0.00704225	0.896145	0.862602	0.832682	0.872431	0.887833	0.0151931	0.190103	0.725926	0.518704	0.875	0.00734169	0.0053871	0.0237946	0.93731	0.933488	0.195538	0.00598802	0.00143472	0.775536	0.589818	0.0934053	0.704955	0.74358	0.761217	0.857647	0.925484	0.910112	0.919608	0.886957	0.782158	0.857605	0.83	0.632353	0.864332	0.833493	0.794217	0.0037037	0.155779	0.00618132	0.892934	0.903846	0.878247	0.695887	0.741557	0.0127677	0.022946	0.0075188	0.887161	0.149578	0.532673	0.324765	0.17757	0.0031348	0.868191	0.94755	0.904492	0.934513	0.877397	0.938628	0.911442	0.682959	0.300648	0.936073	0.973913	0.575029	0	0.00699301	0.00619835	0.904545	0.708899	0.00839552	0.00664452	0.00659341	0.566396	0.420942	0.819549	0.790278	0.00653344	0.00229621	0.83853	0.647625	0.250919	0.0647081	0.706654	0.736921	0.87907	0.010687	0.846282	0.88088	0.00736377	0.920668	0.00434783	0.00508788	0.946277	0.76878	0.00465116	0.0080429	0.850592	0.765775	0.834483	0.861314	0.806936	0.852279	0.00446429	0.00900901	0.923445	0.808	0.0108401	0.00951444	0.0115819	0.603399	0.00741771	0.921739	0.0128378	0.888179	0.00699301	0.897281	0.009375	0.850195	0.00943396	0.360385	0.00892857	0.0038883	0.00979192	0.859155	0.00173461	0.00481928	0.00662565	0	0.00562023	0.0347695	0.0253566	0.00475356	0.00799543	0.00741473	0.934426	0.00559441	0.00289855	0.0056338	0.00628141	0.00801187	0.275862	0.879348	0.81137	0.684211	0.712421	0.741363	0.864654	0.00522534	0.131148	0.801653	0.764571	0.64486	0.117352	0.927007	0.892068	0.00405562	0.00344037	0.00874126	0.807432	0.00543183	0.898108	0.915069	0.862579	0.895789	0.905667	0.887289	0.877315	0.923287	0.924549	0.91118	0.916358	0.943162	0.908434	0.00798036	0.00532581	0.824451	0.847134	0.00423729	0.875	0.016684	0.692029	0.931507	0.126429	0.204983	0.0121917	0.614458	0.790194	0.856419	0.00437227	0.923892	0.85592	0.898876	0.203252	0.00528302	0.864458	0.0175902	0.00931446	0.00522952	0.00439617	0.00505561	0.690816	0.0277978	0.00629723	0.903592	0.940277	0.00375723	0.00479174	0.00434546	0.0066762	0.0221944	0.0115575	0.00383944	0.00487739	0.00606175	0.00628141	0.00440529	0.00284091	0.446228	0.00570255	0.863182	0.00788382	0.00367782	0.935714	0.00530504	0.917808	0.0152399	0.00652045	0.00550509	0.00638366	0.878248	0.171669	0.887346	0.85669	0.936424	0.854396	0.868275	0.838836	0.00773196	0.00501463	0.0107817	0.678344	0.933033	0.930623	0.00822368	0.031556	0	0.00767544	0.605598	0.512195	0.00834202	0.00759669	0.00551655	0.895388	0.875912	0.00456621	0	0.848889	0.861404	0.668966	0.376712	0.196078	0.794553	0.535593	0.653885	0.588235	0.552518	0.45376	0.215978	0.218295	0.46375	0.680739	0.670077	0.525253	0.422794	0.785235	0.724359	0.824096	0.00573066	0.0173333	0.741007	0.59322	0.753247	0.736156	0.748252	0.0220307	0.571744	0.521164	0.121186	0.167575	0.943182	0.871595	0.916168	0.28196	0.00833333	0.905199	0.00508906	0.0422164	0.880478	0.630137	0.459542	0.0180389	0.0171617	0.0134409	0.304892	0.038789	0.299237	0.967051	0.655738	0.866745	0.293907	0.398957	0.632184	0.485202	0.00475624	0.00675024	0.40458	0.950549	0.00302725	0.00466321	0.0277986	0.579268	0.178615	0.0234542	0.0960265	0.321244	0.849699	0.55	0.925714	0.541667	0.853846	0.831378	0.732334	0.462585	0.310204	0.851582	0.0186335	0.149068	0.00651112	0.0176991	0.243318	0.436559	0.008285	0.300806	0.689744	0.0078125	0.921212	0.927757	0.920156	0.941824	0.959839	0.953917	0.00175747	0.00367647	0.183735	0.06691	0.0220994	0.0196672	0.0193237	0.17134	0.2862	0.00952381	0.00393443	0.00126743	0.00558659	0.00715563	0.85533	0.00847458	0.0017301	0.00664452	0.0510949	0.421053	0.00540541	0.00772201	0.0137931	0.0017762	0.00590551	0.214047	0.284615	0.902527	0.915663	0.582633	0.00590939	0.0039604	0.875	0.728261	0.907055	0.0215134	0.0091001	0.00472367	0	0.00557103	0.00934579	0.92	0.926349	0.926667	0.00355556	0.438795	0.0326797	0.179012	0.00453772	0.0108184	0.0352941	0.0113074	0.882443	0.00600801	0.00718016	0.0727273	0.00815851	0.00713267	0.00454201	0.00437637	0.0056338	0.00624512	0.00689655	0.00610501	0.461694	0.00973097	0.0103181	0.0125733	0.00913242	0.00424178	0.00258176	0.31961	0.00515169	0.251843	0.800983	0.849592	0.645038	0.00622665	0.00277008	0.00951087	0.878754	0.0117435	0.00762712	0.0134146	0.789184	0.791925	0.700389	0.00872818	0.00296033	0.00571429	0.0136095	0.00879765	0.00483092	0.706468	0.00138696	0.0100816	0.022033	0.00636132	0.00542636	0.0113754	0.0121951	0.00771208	0.783505	0.0091047	0.0148675	0.0167038	0.0131108	0.00461894	0.0075188	0.00470035	0.0113482	0.0113601	0.390929	0.763235	0.426829	0.0106383	0.00667111	0.00598802	0.00719823	0.00324675	0.887446	0.00807537	0.00519931	0.00788643	0.854311	0.00448096	0.00306748	0.00575264	0.00486027	0.844595	0.903475	0.00130208	0.00684932	0.00369686	0.0961326	0.00197433	0.940618	0.659649	0.0100897	0.0408719	0.00615385	0.00826446	0.00509554	0.556213	0.00417246	0.34022	0.274308	0.45488	0.818182	0.932904	0.883617	0.864189	0.0216802	0.00311526	0.828704	0.00691776	0.0031348	0	0.954751	0.00770308	0	0.914817	0.910653	0.0583554	0.605519	0.722078	0.725389	0.63764	0.635737	0.0115332	0.915531	0.0479339	0.0216272	0.0181612	0.0269231	0.0225479	0.132879	0.0119131	0.00701754	0.422701	0.857143	0.00455063	0.011988	0.00254453	0.00688791	0.00621118	0.00864553	0.0057554	0.0156006	0.0106007	0.0106229	0.21733	0.187597	0.074662	0.0346535	0.00407166	0.00623053	0.00545852	0.00871249	0.00849057	0.0182648	0.00759494	0	0.0258065	0.0145191	0.0300501	0.915916	0.00227273	0.00488759	0.00358423	0.00517241	0.00414079	0.00608828	0.901099	0.0103245	0.00646412	0.0342466	0.0247525	0	0	0.0160643	0.888268	0.298597	0.85	0.00451722	0.0409357	0.00611621	0	0.00269906	0.0114449	0.185379	0.00909091	0.0204082	0.0158658	0.0165289	0.00877193	0.0233503	0.544118	0.00218978	0.333333	0.522267	0.617021	0.0130246	0.00503778	0.0107444	0.0107914	0.121118	0.0691489	0.0168722	0.00562061	0.00738007	0.00242571	0.217105	0.00261097	0.010101	0.0042324	0.00308166	0.0109689	0.0360656	0.101626	0.00295203	0.00706138	0.828358	0.0176949	0.0174948	0.779851	0.00432152	0.00731552	0.00729927	0.00438301	0.143671	0.0536131	0.568047	0.0085197	0.0771277	0.171717	0.931767	0.661972	0.00251256	0.00441501	0.0045403	0.00598653	0.00634921	0.352584	0.0628123	0.308046	0.0212014	0.00591366	0.15873	0.00522193	0.00151286	0.00735294	0.0135379	0.0483029	0.137339	0.858586	0.910377	0.941682	0.28083	0.924113	0.948468	0.77455	0.133667	0.95098	0.121718	0.844614	0.713921	0.611801	0.816362	0.883549	0.903553	0.870779	0.553501	0.0299501	0.00485437	0.00496032	0.00677757	0.0793544	0.701933	0.00430866	0.0900383	0.196429	0.117188	0.0138249	0.00962927	0.00511696	0.0363901	0.236555	0.470588	0.580153	0.00674956	0.090311	0.0100334	0.0355472	0.462817	0.594223	0.409384	0.0682594	0.00893921	0.0056338	0.0123542	0.31982	0.551	0.708204	0.706144	0.63772	0.717514	0.13797	0.0362694	0.0172034	0.00729108	0.682432	0.724516	0.706865	0.509025	0.0198923	0.00788248	0.279348	0.317868	0.0934699	0.368821	0.26942	0.374302	0.0667476	0.282012	0.0352069	0.339791	0.661392	0.00424128	0.909449	0.835423	0.663408	0.0561661	0.00479616	0.00246609	0.925208	0.477881	0.0189251	0.37352	0.0738989	0.893372	0.938485	0.55005	0.464692	0.0526894	0.00937155	0.0188406	0.821687	0.753247	0.921739	0.787088	0.59375	0.906937	0.0126874	0.0396825	0.451282	0.160388	0.781609	0.905636	0.877732	0.911286	0.910204	0.00557547	0.00564972	0.0763359	0.0132911	0.0273128	0.00745573	0.0246423	0.209402	0.936078	0.940356	0.0346154	0.317621	0.650722	0.454023	0.78043	0.043379	0.715686	0.545205	0.889222	0.805461	0.225935	0.514389	0.871845	0.57971	0.0226563	0.00386598	0.680672	0.852174	0.00675676	0.948805	0.913644	0.00514139	0.516984	0.937923	0.904762	0.933008	0.851124	0.943452	0.932432	0.964602	0.325714	0.742393	0.0010101	0.708908	0.591176	0.00628931	0.00740741	0.0136437	0.00557621	0.955485	0.949057	0.808411	0.808824	0.859504	0.00467153	0.00617284	0.00892857	0.00474637	0.00393391	0.676282	0.221719	0.965284	0.934615	0.674847	0.00481431	0.837621	0.00158983	0.862976	0.625616	0.0416667	0.165309	0.955357	0.0601436	0.0111111	0.511538	0.851293	0.671233	0.0874882	0.400943	0.93736	0.873333	0.944349	0.876645	0.824795	0.928627	0.757021	0.84323	0.728745	0.0882071	0.0116788	0.797882	0.0104895	0.183837	0.906832	0.287829	0.970213	0.856333	0.842482	0.0046729	0.503759	0.913607	0.00243902	0.00777778	0.830544	0.467202	0.037889	0.00927644	0.813043	0.429775	0.911321	0.00621118	0.933911	0.891711	0.840491	0.0104712	0.890302	0.79386	0.798077	0.866279	0.708931	0.612137	0.478261	0.605214	0.561873	0.304348	0.0413223	0.126761	0.0707547	0.505376	0.899609	0.90768	0.907751	0.902041	0.9	0.410089	0.886937	0.885057	0.875	0.938992	0.832898	0.883191	0.376712	0.506656	0.442748	0.915596	0.930591	0.842055	0.816438	0.844989	0.920347	0.875467	0.938596	0.274194	0.833333	0.277778	0.169173	0.941176	0.0218671	0.00840336	0.00363636	0.925138	0.941176	0.00244051	0.00658514	0.72809	0.833109	0.00685976	0	0.59661	0.771615	0.903114	0.800712	0.653659	0.832143	0.850722	0.645418	0.00293255	0.798319	0.00694444	0.0100822	0.0139022	0.00618955	0.704013	0.015002	0.0174577	0.0688195	0.785992	0.636364	0.104278	0.00958188	0.800738	0.808743	0.79717	0.955932	0.799766	0.816189	0.822011	0.65	0.704974	0.857374	0.907328	0.802985	0.782383	0.909621	0.286853	0.00429031	0.877193	0.866828	0.871287	0.914498	0.9126	0.907543	0.932065	0.925279	0.923457	0.922486	0.906883	0.916266	0.75	0.798942	0.15843	0.885106	0.450324	0.159292	0.797665	0.859155	0.941176	0.817869	0.695804	0.00928505	0.00787402	0.811816	0.017284	0.87602	0.76489	0.61426	0.602327	0.897653	0.939086	0.870968	0.862069	0.761194	0.0367032	0.623557	0.827345	0.829114	0.758621	0.858268	0.018595	0.00798176	0.0291262	0.00351288	0.0786885	0.434879	0.710145	0.00859291	0.90625	0.639569	0.00540541	0.875	0.0249831	0.882149	0.00316857	0.00547945	0.00858615	0	0.00621118	0.00665557	0	0.936603	0.913111	0.00636943	0.425826	0.0016	0.119161	0.72	0.0156538	0.927434	0.00750751	0.00600707	0.011994	0.874074	0.208852	0.00862069	0.00688468	0.00392157	0.00729262	0.817376	0.0490391	0.355689	0.18932	0.913349	0.721649	0.787879	0.861472	0.716814	0.859167	0.103325	0.840871	0.841713	0.0249281	0.237337	0.884259	0.815498	0.901961	0.767228	0.489474	0.857143	0.0147059	0.300885	0.768786	0.88	0.00564653	0.220339	0.00628141	0.013269	0.00728408	0.00487409	0.694851	0.00726744	0.0259209	0.00613497	0.0105194	0.0143965	0.147791	0.0922509	0.31085	0.908894	0.881988	0.925729	0.0763636	0.828685	0.90393	0.877551	0.00681721	0.814947	0.0270144	0.0746888	0.0524138	0.153846	0.916667	0.885536	0.828265	0.847584	0.826607	0.847597	0.0639053	0.726512	0.0195618	0.595929	0.454191	0.680702	0.852941	0.62803	0.574974	0.850592	0.0206751	0.00769231	0.0283251	0.702048	0.24406	0.323077	0.186598	0.542996	0.18239	0.77147	0.396	0.0895009	0.307971	0.761421	0.56461	0.265957	0.469903	0.0541516	0.693333	0.0309381	0.00582242	0.650862	0.906942	0.88484	0.374302	0.420354	0.515748	0.664865	0.693506	0.883377	0.90708	0.954545	0.00611111	0.0065	0	0.85124	0.925837	0.970588	0.00482509	0.00584795	0.886598	0.834286	0.842147	0.877358	0.564435	0.25124	0.00506586	0.775	0.880546	0.00447628	0.855053	0.911667	0.772803	0.716867	0.180077	0.0358744	0.00532481	0.902174	0.846561	0.837119	0.275928	0.65	0.61758	0.46549	0.404878	0.510675	0.797486	0.489559	0.00619021	0.0197044	0.00642398	0.004168	0.816441	0.887107	0.666133	0.440895	0.849711	0.906716	0.772834	0.398026	0.409028	0.857988	0.723549	0.810319	0.769991	0.00328812	0.374517	0.00594884	0.00343643	0.884449	0.837895	0.829431	0.900616	0.797264	0.762037	0.883392	0.491525	0.735778	0.787343	0.33275	0.304958	0.0464058	0.0492424	0.791031	0.781782	0.856853	0.775116	0.841363	0.726894	0.835417	0.645609	0.298969	0.628676	0.473684	0.0874317	0.798502	0.42523	0.636	0.698944	0.00642202	0.00772627	0.0393574	0.0286783	0.417769	0.796512	0.534198	0.663519	0.720157	0.814394	0.861996	0.516984	0.32799	0.272563	0.530654	0.57971	0.779904	0.244898	0.753783	0.871377	0.345133	0.664957	0.502491	0.709929	0.619416	0.710784	0.62116	0.728513	0.609375	0.906516	0.280357	0.775	0.847007	0.028451	0.00603528	0.00419463	0.00557207	0.0286086	0.908213	0.00551268	0.00454545	0.00444444	0.00484653	0.00351958	0.00259875	0.00242718	0.00661376	0.00555556	0.00745841	0.0144928	0.00517598	0.0324859	0.458449	0.00338753	0.00685323	0.0060675	0.868735	0.00739176	0.00110865	0.0138889	0.740876	0.00376117	0.0062724	0.00566733	0.00517688	0.231688	0.00633914	0.0121951	0.0131541	0.691734	0.761062	0.321229	0.680711	0.00990099	0.00790698	0.707143	0.0067243	0.787879	0.588997	0.834254	0.795107	0.00411946	0.927755	0.870968	0.843972	0.465969	0.914158	0.949324	0.00425532	0.236271	0.708879	0.796763	0.0365577	0.0162083	0.889796	0.670256	0.751938	0.769231	0.00553097	0.810491	0.484096	0.126919	0.0121609	0.0044985	0.0212899	0.826331	0.0122616	0.886567	0.00566426	0.00451671	0.0045045	0.00584436	0.00699746	0.154959	0.177419	0.00708717	0.930693	0.901499	0.830645	0.00226415	0.00338409	0.00611247	0.938672	0.819118	0.546154	0.92081	0.61553	0.642553	0.0148291	0.00648243	0.0054099	0.00392413	0.0205033	0.00900901	0.00310559	0.00631912	0.00413956	0.775168	0.00531601	0.00740132	0.0727554	0.00527241	0.854386	0.793594	0.362319	0.0215909	0.0652174	0.00552486	0.00415225	0	0.939394	0.00344998	0.00713359	0.00401376	0.967949	0.830877	0.003386	0.00308404	0.00552486	0.00531401	0.00730193	0.141372	0.0510255	0.523973	0.00628684	0.00414938	0.00749465	0.00535257	0.00559621	0.0224274	0.00527108	0.946309	0.921645	0.00713154	0.00887574	0.124282	0.931745	0.919355	0.907895	0.00658979	0.745605	0.00288878	0.00736127	0.0110294	0.00920097	0.0035461	0.728972	0.858597	0.944828	0.112994	0.792952	0.874693	0.801444	0.884013	0.00362319	0.646552	0.334248	0.00815851	0.00601323	0.00704225	0.00879007	0.0247678	0.883036	0.896104	0.934211	0.877437	0.862891	0.820059	0.879856	0.870085	0.708333	0.0102041	0.00827526	0.0257985	0.877667	0.861248	0.733584	0.738961	0.923988	0.0219512	0.00431406	0.00596252	0.866337	0.0054001	0.00794281	0.0070497	0.00574713	0.874334	0.469528	0.471182	0.164404	0.254054	0.0295652	0.872428	0.904688	0.21875	0.00490884	0.751121	0.637967	0.857542	0.900463	0.934874	0.90146	0.950658	0.888809	0.930606	0.915309	0.917526	0.874636	0.897177	0.947059	0.823834	0.886194	0.697248	0.00218978	0.0100545	0.00180505	0.00508721	0.895937	0.891089	0.0483871	0.00630915	0.880763	0.67718	0.483696	0.209524	0.307113	0.268193	0.00631579	0.949367	0.00414079	0.722944	0.921722	0.864726	0.824742	0.718992	0.901763	0.873984	0.0290112	0.907843	0.869431	0.486532	0.00466128	0.838828	0.0115237	0.160501	0.885926	0.92081	0.755102	0.631206	0.1143	0.694224	0.794521	0.83913	0.87084	0.727081	0.561728	0.760563	0.927361	0.544093	0.752448	0.924419	0.929288	0.922078	0.188034	0.214159	0.104942	0.00809465	0.023092	0.780645	0.00713558	0.0234469	0.0109589	0.00643246	0.011534	0.00306122	0.168459	0.00538922	0.00191939	0.881336	0.905592	0.767271	0.811929	0.81584	0.678233	0.00473186	0.865854	0.539503	0.00889548	0.88764	0.0641593	0.691943	0.107458	0.0168539	0.571831	0.930396	0.712375	0.253012	0.183735	0.924647	0.705611	0.727273	0.33526	0.444444	0.860465	0.207692	0.231317	0.00664137	0.919643	0.925801	0.898401	0.00760456	0.224149	0.0052691	0.0102715	0.00635324	0.00452675	0.00728155	0.872529	0.94849	0.907834	0.354204	0.0052417	0.518224	0.00464253	0.853234	0.949911	0.00738007	0.855263	0	0.00748752	0.106667	0.00878735	0.00557414	0.00355691	0.0097561	0.00461437	0	0.00487013	0.00321691	0.0460048	0.0706357	0.806818	0.5521	0.912664	0.0479532	0.008	0.841379	0.00465387	0.00735854	0.00712758	0.115523	0.882948	0.837644	0.949474	0.469597	0.641711	0.00480439	0.00632111	0.00252016	0.00422337	0.00384615	0.0070922	0.00393701	0.0111524	0.00576606	0.809859	0.00463965	0.812207	0.809955	0.90817	0.774026	0.00729927	0.012931	0	0.0040032	0.00668037	0.0224331	0.926495	0.00304878	0.00338295	0.00524828	0.00536033	0	0.00505051	0.00253807	0.00691358	0.00712435	0.546099	0.00678101	0	0.00670732	0.00520587	0.00703518	0.002331	0.00414938	0.0343249	0.473389	0.407249	0.0566802	0.00582011	0.00371005	0.00587372	0.894183	0.0025641	0.360697	0.402778	0.644737	0.0472279	0.118644	0.0137592	0.0854701	0.842319	0.803922	0.0060208	0.0109091	0.00613497	0.625673	0.00452034	0.00839161	0.0041632	0.00384911	0.00608134	0.00367197	0.00786713	0.00815661	0.00437158	0.0046551	0.00894454	0.525157	0.0198845	0.00745527	0.309917	0.0141667	0.00481928	0.0028169	0.00202327	0.00596817	0.00639449	0.0019802	0.00799543	0.95	0.0032	0	0.941452	0.950704	0.700246	0.929825	0.821875	0.00346021	0.00345423	0.91056	0.869231	0.00634371	0.904762	0.894737	0.785781	0.00457038	0.00828402	0.0158845	0.032735	0.0216895	0.0160891	0.0156352	0.174831	0.0759062	0.0910125	0.0219479	0.87451	0.00280899	0.00842993	0.00402414	0.00337711	0.00599782	0.00958466	0.00472813	0.00758534	0.00213584	0.0045977	0.490998	0.88747	0.830709	0.822722	0.895582	0.637465	0.567926	0.00281955	0.00678952	0.00581959	0.0191781	0.00373027	0.00435949	0	0.857527	0.00913242	0.762991	0.823802	0.422581	0.297913	0.806763	0.00550206	0.0038059	0.861333	0.0083383	0.0467219	0.743421	0.879836	0.799213	0.908373	0.899225	0.486207	0.92284	0.00561535	0.915761	0.0041958	0.843648	0.899485	0.0141753	0.223193	0.0671772	0.0444727	0.0188397	0.00526316	0.00514403	0.177274	0.591584	0.71875	0.00455581	0.226027	0.00251256	0.954248	0.14899	0.582474	0.31746	0.192157	0.0146819	0.815657	0.776501	0.896552	0.0412371	0.824187	0.857143	0.00282087	0.449591	0.670342	0.820895	0.011855	0.784884	0.865212	0.859515	0.649351	0.633411	0.627027	0.835322	0.837709	0.617155	0.616766	0.418862	0.884462	0.719647	0.795862	0.656174	0.792861	0.761614	0.814385	0.814249	0.729268	0.348796	0.234848	0.182222	0.924051	0.908497	0.924528	0.847021	0.903346	0.813333	0.827506	0.819346	0.776683	0.852874	0.782946	0.567416	0.690583	0.613139	0.634615	0.839552	0.842932	0.595652	0.196078	0.454936	0.506527	0.517007	0.846154	0.413223	0.378965	0.35	0.639623	0.0788177	0.844262	0.838404	0.0332481	0.56338	0.929487	0.0138741	0.0145773	0.402453	0.0060423	0.860068	0.822086	0.629032	0.924647	0.858025	0.0112676	0.91358	0.303922	0.0309906	0.0263158	0.00518941	0.00800801	0.00842697	0.0246914	0.870175	0.909524	0.00838926	0.892308	0.841379	0.00787402	0.0027972	0.0107323	0.00602929	0.891247	0.934866	0.932609	0.0443925	0.0547337	0.0167516	0.00711744	0.0107759	0.352459	0.462644	0.888601	0.845161	0.266667	0.893878	0.00251256	0.691244	0.890501	0.00493827	0.935714	0.92973	0.0101266	0.00625	0.00436681	0.00780031	0.00201207	0.00664137	0.943201	0.937143	0.758437	0.0142379	0.00447094	0.00744879	0.555066	0.938326	0.936975	0.936966	0	0.934343	0.00416667	0.928415	0.888379	0.924928	0.00601685	0.00538213	0.00342075	0.0122699	0.934389	0.928741	0.0083682	0.402402	0.910941	0.922449	0.945736	0.508197	0.73029	0.00389484	0.477707	0.00622084	0	0.910526	0.938326	0.94802	0.927845	0.963576	0.00738916	0.912609	0.057725	0.16573	0.859259	0.825641	0.783784	0.657718	0.879562	0.930481	0.933544	0.003125	0.859316	0.0343249	0.324274	0.00418994	0.526627	0.153846	0.796226	0.008	0.0401235	0.835492	0.668605	0.0330296	0.819743	0.854396	0.800643	0.810606	0.002442	0.00817439	0.86087	0.853002	0.669355	0.769841	0.00931315	0.401493	0.288089	0.671875	0.958333	0.0108893	0.864583	0.00362976	0.00361011	0.0460526	0.00208333	0.150195	0.851272	0.00176056	0.00545596	0.015625	0.96875	0.787879	0.486111	0.372776	0.0243309	0.941176	0.0852273	0.460822	0.5	0.903226	0.0487805	0.0231317	0.0232019	0.700441	0.0551268	0.0952381	0.144928	0.811881	0.00887574	0.587591	0.918699	0.0832976	0.0256046	0.10356	0.00257069	0.0938776	0.0273349	0.522648	0.806011	0.825581	0.759036	0.555556	0.00551471	0.171983	0.351724	0.0052356	0.00731707	0.0190779	0.0169779	0.30474	0.3	0.00177778	0.82016	0.878173	0.937173	0.549407	0.00632411	0.00771775	0.594714	0.758065	0.347967	0.269461	0.41958	0.192982	0.902256	0.901786	0.274336	0.624309	0.934591	0.003003	0.00805802	0.00114943	0.941452	0.011236	0.0517857	0.805921	0.319249	0.825607	0.896488	0.0105263	0.499174	0.00833333	0.75	0.192053	0.810606	0.907776	0.879032	0.00119048	0.00806452	0.00865801	0.257143	0.0758621	0.0175695	0.0042796	0.00987306	0.00527983	0.618182	0.00209644	0.00421941	0.0014245	0.0236593	0.0358566	0.00401204	0.905263	0.906977	0.693122	0.915493	0.00362319	0.00188324	0.0047619	0.00490677	0.0113208	0.473604	0.253644	0.00572519	0.00744417	0	0.882096	0.0084507	0.0063234	0.0101781	0.00321199	0.00443787	0.00305499	0	0.00555556	0.87538	0.00524246	0.00564972	0.893443	0.0136719	0.030303	0.00729927	0.00592992	0	0.0026738	0.0030349	0.00348736	0.005	0.388186	0.46723	0.518331	0.0641711	0.00518135	0.933628	0.878261	0.918314	0.964912	0.934807	0.954787	0.493617	0.00480192	0.00255102	0.00994318	0.00457404	0.00397219	0.924658	0.934783	0.935127	0.0121317	0.00934579	0.0185185	0.00511509	0	0.0465116	0.0170648	0.00607903	0.0909091	0.934307	0.804688	0.588235	0.879668	0.00437158	0.850123	0.910506	0	0.0058651	0.00606061	0.00485437	0.00569476	0.866582	0.92268	0.960656	0.896	0.653266	0.949367	0.887387	0.847222	0.0114286	0.0112179	0.276515	0.761261	0.00613497	0.884058	0.851852	0.886494	0.791887	0.861979	0.867971	0.888651	0.878431	0.942857	0.597403	0.533981	0.4	0.539216	0.52	0.614173	0.695364	0.698246	0.696827	0.351485	0.00407056	0.927059	0.219008	0.80292	0.72549	0.92126	0.881988	0.822938	0.835165	0.527273	0.640988	0.698246	0.490256	0.576226	0.761246	0.00737265	0.922481	0.63062	0.504394	0.882591	0.514019	0.558824	0.965517	0.303324	0.370833	0.337017	0.760618	0.635892	0.71243	0.471029	0.557143	0.468407	0.55284	0.607889	0.7	0.260952	0.484986	0.351368	0.175772	0.604687	0.249017	0.632578	0.927794	0.885914	0.901408	0.854317	0.89791	0.920799	0.885628	0.878846	0.905528	0.348011	0.55914	0.868852	0.801527	0.684066	0.656489	0.587891	0.463058	0.312073	0.188	0.174603	0.678392	0.616279	0.507024	0.552184	0.755492	0.806389	0.419355	0.343478	0.696599	0.639118	0.56	0.887454	0.905138	0.857143	0.603865	0.720174	0.660786	0.746528	0.428266	0.480287	0.708609	0.50464	0.7	0.375862	0.594227	0.652034	0.538818	0.289934	0.822742	0.872727	0.0107817	0.0209924	0.0380294	0.178378	0.435897	0.482759	0.905473	0.662069	0.454216	0.542405	0.554667	0.717762	0.412598	0.816444	0.828096	0.597403	0.835329	0.33195	0.508065	0.577519	0.00840336	0	0.695736	0.785029	0.50478	0.657742	0.665019	0.492857	0.00655977	0.514334	0.669767	0.45272	0.833202	0.923664	0.899498	0.774368	0.933333	0.315403	0.919495	0.848101	0.791966	0.924855	0.879747	0.916824	0.740385	0.921659	0.347609	0.0211864	0.92803	0.899183	0.835777	0.206742	0.758621	0.590164	0.160494	0.697446	0.891129	0.268657	0.882736	0.341071	0.728916	0.841772	0.673139	0.452206	0.691176	0.182309	0.419355	0.590395	0.323232	0.69362	0.0543881	0.647959	0.693487	0.906977	0.906498	0.971074	0.0694444	0.8375	0.00990991	0.832031	0.209486	0.907317	0.338983	0.268293	0.0606061	0.948571	0.627158	0.843137	0.870036	0.6	0.590361	0.55102	0.835165	0.822368	0.857616	0.891811	0.909623	0.909972	0.895954	0.915493	0.0228571	0.847458	0.531381	0.95941	0.147826	0.941909	0.960843	0.89395	0.904437	0.942857	0.853659	0.927811	0.81295	0.101852	0.837607	0.846154	0.540311	0.914474	0.861111	0.804317	0.898026	0.626394	0.642412	0.132576	0.933702	0.628895	0.87	0.0289747	0.0958904	0.759115	0.911017	0.00810811	0.853088	0.655844	0.939759	0.941176	0.0164835	0.886667	0.00326797	0.00360794	0.00671141	0.119048	0.95082	0.863281	0.91002	0.664179	0.0490845	0.00723684	0.00575916	0.904762	0.623457	0.564767	0.687243	0.0161142	0.780769	0.711977	0.866834	0.950178	0.820312	0.891753	0.0309119	0.00669507	0.00527705	0.906098	0.822597	0.323171	0.864023	0.802343	0.858779	0.0162602	0.819783	0.867989	0.507389	0.865828	0.823704	0.775249	0.673036	0.522388	0.848485	0.812308	0.898598	0.851406	0.503529	0.117666	0.0992018	0.662069	0.614815	0.0197531	0.518797	0.9	0.893082	0.0607143	0.0258303	0.027403	0.61015	0.916667	0.927966	0.789037	0.834711	0.95977	0.864583	0.933255	0.768786	0.337001	0.44697	0.75814	0.0151515	0.171806	0.508772	0.00344828	0.00706595	0.00647668	0.00892857	0.840085	0.0110701	0.00440529	0.0103448	0.50566	0.564897	0.54717	0.00410742	0.00337838	0.0186916	0.0423183	0.245763	0.276173	0.834171	0.70887	0.680147	0.00577558	0.00683761	0.00303721	0.00725594	0.00933126	0.909314	0.00347222	0.00749064	0.01553	0.00353357	0.00686427	0.813187	0.540373	0.326778	0.906122	0.00638978	0.518265	0.0233236	0.00585652	0.0120172	0.0207084	0.870588	0.837838	0.894737	0.92236	0.906897	0.934489	0.923664	0.4	0.949045	0.903652	0.962264	0.940426	0.818444	0.854637	0.865721	0.900202	0.747642	0.00480769	0.00609756	0.00357143	0.838983	0.00452489	0.0037092	0.0242024	0.00503235	0.883663	0.913669	0.911628	0.9375	0.463362	0.60977	0.03125	0.00649773	0.0416089	0.868594	0.918216	0.853571	0.612403	0.516129	0.00524934	0.947808	0.025	0.00739958	0.0044287	0.00730519	0.0617188	0.00449294	0.00371058	0	0.08981	0.00906032	0.00386527	0.0032113	0.00341131	0.00519481	0.898773	0.932692	0.0177683	0.0368764	0.0187933	0.05919	0.919782	0.0118577	0.951638	0.00512328	0.00793651	0.0271903	0.752	0.557252	0.875537	0.003663	0.00363489	0.00306044	0.0481928	0.889048	0.839286	0.0321593	0.00340426	0.834286	0.007034	0.00577367	0.00619195	0.885714	0.0131086	0.625974	0.0436735	0.211559	0.00544323	0.00469169	0.00397351	0.00438982	0.00536746	0.00456621	0.96875	0.885312	0.00506146	0.004828	0.00656455	0.016129	0.808176	0.00635677	0.00415369	0.00649351	0.00831734	0.00920598	0.00538358	0.0290381	0.72549	0	0.00649351	0.00789889	0.76506	0.0578231	0.0431393	0.00645995	0.00717703	0.989247	0	0.0056899	0.167673	0.00578035	0.831361	0.0350877	0.00642928	0.154122	0.00855513	0.00735294	0.0067981	0.00343249	0.00921659	0.00384123	0.192893	0.00558347	0.00420364	0.00753769	0.92	0.846975	0.961864	0.755556	0.923077	0.00778643	0.836508	0.00297915	0.00462963	0.00578035	0.00157356	0.00340715	0.00310559	0.00420757	0.00628931	0.00627944	0.932324	0.942308	0.0034965	0.00796284	0.00711662	0.0108696	0.0411985	0.00417755	0.00581621	0.0062474	0.00259235	0.00422265	0.00347222	0.00386847	0.103348	0.00330215	0.00414313	0.915344	0.00406268	0.00550747	0.166667	0.0539846	0.0146052	0.00279107	0.0639769	0.023743	0.924731	0	0.00530035	0.0206872	0.00424242	0.00645161	0.00661278	0.00667009	0.00754432	0.246319	0.82899	0.00662252	0.941309	0.823529	0.00545809	0.10559	0.763598	0.263229	0.0194489	0.628571	0.044808	0.0235156	0.00711744	0.00689655	0.937304	0.914062	0.0832554	0.00689417	0.0033532	0.972973	0.0493942	0.914956	0.00302115	0.00362319	0.00371172	0.00618921	0.00419727	0.677551	0	0.0234375	0.801932	0.880694	0.00735294	0.00877193	0.493939	0.628965	0.00451931	0.00826446	0.674009	0.00628931	0.00373754	0.0171306	0.618	0.0111732	0.528497	0.0146654	0.151639	0.0107663	0.00892857	0.0317881	0.00464037	0.00509832	0.00714711	0.00642398	0.00496278	0.760532	0.00626305	0.00471698	0.0103627	0.00164024	0.955752	0.00391134	0.0923567	0.0612245	0.233083	0.0242826	0.165919	0.00962199	0.877676	0.00389105	0.00453421	0.0310345	0.0361174	0.00222058	0.00922722	0.0104167	0.880342	0.00120482	0.00408163	0.443174	0.00649351	0.920833	0.0123077	0.00746269	0.00733138	0.00649351	0.00355872	0.0103448	0.0183993	0.0128205	0.0803797	0.434353	0.684049	0.905473	0.156863	0.609103	0.00761828	0.00411711	0.00384615	0.0218978	0.847863	0.0113314	0.891374	0.856	0.386487	0.0217809	0.00762195	0.00688231	0.0246305	0.323944	0.00960118	0.00547196	0.00397527	0.00333333	0.525888	0.310033	0.233696	0.48366	0.00615385	0.00928998	0.0569395	0.165354	0.57971	0.565385	0.65032	0.00435493	0.00555363	0.0177778	0.00802676	0.00428776	0.746575	0.00551783	0.00258621	0.0133333	0.480231	0.320668	0.868613	0	0.869906	0	0.781327	0.00335289	0.00864553	0.896907	0.838875	0.917722	0.917793	0.00356718	0.456881	0.945833	0.005923	0.184762	0.389163	0	0	0.832765	0.00404722	0.0047619	0.00671141	0.280112	0.0130261	0.0313795	0.0382868	0.123628	0.0131004	0.0184182	0.804642	0.890411	0.776942	0.830097	0.00336927	0.00405269	0.00369344	0.00430416	0.0300752	0.0063745	0.00530504	0.108247	0.00572246	0.00594732	0.00769601	0.005074	0.15528	0.0203868	0.459846	0.0188518	0.0531646	0.0172043	0.169532	0.00315457	0.607692	0.00920543	0.00518433	0.0139002	0.0255474	0.0293255	0.00403633	0.495028	0.487342	0.816029	0.889796	0.213095	0.00337268	0.0111421	0.00675676	0.00481928	0.00346921	0.00158919	0.00488599	0.0023753	0.00233411	0.0120391	0.143498	0.149425	0.0253165	0.248062	0.0158625	0.011846	0.0283688	0.0512214	0.0102564	0.0044484	0.0027027	0.00749064	0.920904	0.00804829	0.020202	0.00103306	0.00505051	0.00383142	0.0119332	0.809974	0.3	0.936404	0.101472	0.00527357	0.0712644	0.848564	0.775439	0.0676641	0.0107422	0.757576	0.66041	0.71223	0.931973	0.947368	0.458525	0.972028	0.301075	0.813679	0.921376	0.894358	0.00555556	0.0451306	0.637681	0.842105	0.947417	0.9447	0.96124	0.00429553	0.897297	0.93838	0.00540216	0	0.881679	0.923478	0.925121	0.839161	0.00527705	0.00525131	0.231788	0.680912	0.620137	0.0496894	0.00295639	0.0135613	0.493097	0.472857	0.567901	0.446301	0.147641	0.778894	0.448142	0.00404858	0.956623	0.929351	0.941015	0.00704225	0.00769769	0.00553403	0.109589	0.793706	0.00484262	0.00374181	0.00753425	0.00595829	0.0125156	0.00605083	0.00402253	0.910506	0.541063	0.00983607	0.00630182	0.0126582	0.394444	0.0104634	0.00417014	0.072342	0.0640097	0.190476	0.00730594	0.00554939	0.00562249	0.00654045	0.00674157	0.181185	0.0580913	0.00546448	0	0.00586893	0.00762911	0.0193939	0.466102	0.172816	0.17603	0.00420673	0.00528479	0.0059727	0.00358959	0.00672043	0.0206186	0.909574	0.814093	0.00405132	0.208333	0.00451807	0.00682594	0.00458716	0.863029	0.00366748	0.00956522	0.00249377	0.028169	0.138889	0.00594354	0.00458716	0.00392927	0.00593472	0.00671141	0.00698254	0.933333	0.00553797	0.0241503	0.881188	0.744726	0.0045045	0.00396825	0.00148588	0.247253	0.00533333	0.0688525	0.00757576	0.00557103	0.0463526	0.190965	0.00901526	0.00424628	0.46789	0.928333	0.882812	0.136799	0.00646054	0.81213	0.0235849	0	0.00346706	0.004	0.00187441	0.00274424	0.00511771	0.00353535	0.00958904	0.00728509	0.0115942	0.938144	0.00422535	0.00490196	0.00443459	0	0	0.00348189	0.00446429	0.826705	0.0044164	0.00544323	0	0.833887	0.732426	0.00407609	0.291539	0.126464	0.365827	0.832134	0.00595948	0.877486	0.80198	0.427164	0.0487805	0.427704	0.236051	0.00566449	0.0066778	0.0361446	0.0108857	0.00280702	0.253799	0.00449294	0.270161	0.853242	0.0212409	0.00744249	0.00255885	0.0166667	0.0544919	0.824289	0.00431034	0.00768386	0.00539291	0.88961	0.00422833	0.00555556	0.892652	0.796099	0.412955	0.545894	0.00394945	0.0676692	0.00715137	0.884013	0.00416915	0.0109689	0.903475	0.885086	0.620643	0.69421	0.696629	0.796681	0.687029	0.106974	0.647407	0.747699	0.781991	0.579926	0.136176	0.781746	0.822368	0.814184	0.804878	0.361702	0.390033	0.400673	0.825044	0.82626	0.63147	0.857143	0.851107	0.705882	0.739645	0.771429	0.923181	0.934483	0.911504	0.400866	0.66417	0.822302	0.217391	0.837466	0.927761	0.886076	0.853282	0.864947	0.893596	0.831414	0.858824	0.919942	0.829295	0.89629	0.780129	0.910959	0.884977	0.806854	0.0285888	0.00425532	0.307125	0.761807	0.669903	0.837209	0.771739	0.845966	0.895833	0.631944	0.830508	0.908832	0.651341	0.90706	0.88717	0.80236	0.887778	0.878788	0.826552	0.66895	0.893954	0.931818	0.813387	0.736292	0.253659	0.640751	0.770459	0.901907	0.0145824	0.01002	0.0184049	0.883978	0.968504	0.742188	0.925926	0.918919	0.94499	0.853933	0.13093	0.51682	0.495957	0.933884	0.63936	0.0245821	0.825893	0.910569	0.640562	0.155116	0.0157999	0.0035461	0.888971	0.918033	0.987952	0.940789	0.891213	0.633466	0.735849	0.925287	0.946524	0.910663	0.865707	0.901786	0.92759	0.94967	0.945755	0.924855	0.739496	0.855721	0.00492611	0.876866	0.770335	0.308994	0.00420521	0.00829187	0.892593	0.00366838	0.00381388	0.00347222	0.00420168	0.00467946	0.860294	0.906977	0.0873786	0.0018315	0.74359	0.593939	0.850746	0.00603318	0.867684	0.695	0.921127	0.936416	0.935115	0.930085	0.0042523	0.968553	0.89826	0.883495	0.913043	0.87561	0.898396	0.00798176	0.00566251	0.0015083	0.0242718	0.00407125	0.00642792	0.00412655	0.00187617	0.780083	0.769663	0.860445	0.723022	0.774026	0.898686	0.922951	0.947161	0.816038	0.00133511	0.0058873	0.00289017	0.864865	0.86377	0.863232	0.740041	0.812877	0.867735	0.327586	0.154799	0.923924	0.937407	0.00628931	0.0619835	0.8	0.930502	0.946128	0.915023	0.944444	0.934132	0.158654	0.00738397	0.00773994	0.00704935	0.00643777	0.537634	0.00667976	0.00472813	0.00353357	0	0.0106738	0.0445999	0.00351185	0.793939	0.0117371	0.00453172	0.00747508	0.00393701	0.00333333	0.855263	0.984496	0.941032	0.889796	0.00260078	0.647315	0.769598	0.876923	0.836186	0.947087	0.920608	0.952995	0.891791	0.557377	0.12701	0.00355661	0.00896861	0.146993	0.909756	0.923567	0.339271	0.00522814	0.00460653	0.790721	0.726729	0.50424	0.8	0.0296296	0.827715	0.826531	0.883002	0.899454	0.75507	0.775449	0.762972	0.344371	0.108359	0.167646	0.0401189	0.809249	0.0766509	0.853392	0.647826	0.641822	0.894057	0.919014	0.565771	0.869988	0.641161	0.683316	0.911111	0.00830816	0.891892	0.896104	0.855263	0.87793	0.718795	0.785985	0.0100215	0.00405363	0.859724	0.524781	0.112601	0.924084	0.936913	0.920904	0.943413	0.00590219	0.180195	0.0596491	0.0283019	0.716273	0.00450789	0.79798	0.528868	0.950617	0.89851	0.91607	0.895847	0.88609	0.869373	0.26445	0.317568	0.967213	0.917112	0.897959	0.850829	0.91498	0.195588	0.935662	0.686154	0.193093	0.801205	0.868345	0.944509	0.895028	0.907336	0.940778	0.922201	0.211982	0.265845	0.943878	0.626016	0.50342	0.0585864	0.915289	0.908327	0.547386	0.831909	0.657244	0.813793	0.00627615	0.00429185	0.882178	0.412844	0.00899888	0.00794224	0.00617284	0.87644	0.65625	0.922743	0.89881	0.120242	0.771513	0.814381	0.806612	0.333333	0.00706714	0.0701439	0.916667	0.00850547	0.00140252	0.00513299	0.0284951	0.0216155	0.200282	0.00952381	0.27771	0.660976	0.818182	0.901141	0.0403458	0.0140449	0.851471	0.006241	0.00605694	0.00584112	0.00636943	0.0286976	0	0.00738916	0.00433604	0.00678119	0.00736842	0.0027933	0.886861	0.00373134	0.665049	0.876812	0.947805	0.96	0.00720165	0.00521999	0.00531915	0.547264	0.892063	0.85614	0.858047	0.929362	0.00543183	0.00502283	0.00838323	0.905473	0.00810811	0.00404245	0.00429338	0.306173	0.19573	0.00774194	0.00359281	0.187729	0.828897	0.0121335	0.012012	0.861386	0.336222	0.746439	0.00398406	0.285385	0.934922	0.593777	0.802367	0.776873	0.601942	0.00347222	0.0221099	0.515152	0.113208	0.00357143	0.00139665	0.00227894	0.00813008	0.717605	0.827027	0.00286807	0.00675676	0.00658858	0.621802	0.880899	0.00786026	0.00819672	0.935829	0.0623686	0.421488	0.742857	0.886239	0.828656	0.901408	0.00731159	0.00402145	0.00832178	0.0236461	0.0652778	0.00805524	0.00506757	0.00806452	0.00637959	0.00730994	0.94822	0.923261	0.867271	0.876652	0.878477	0.00370714	0.00686499	0.778226	0.83903	0.0108696	0.859779	0.893907	0.873581	0.912088	0.890625	0.845506	0.905188	0.866499	0.00193673	0.00760043	0.00786517	0.00956284	0.752632	0	0.00540541	0.0179234	0.240964	0.502825	0.400966	0.823881	0.88511	0.841678	0.871429	0.369775	0.784367	0.00784314	0.912915	0.88344	0.884211	0.014885	0.670839	0.92922	0.90524	0.913559	0.902058	0.925	0.0173913	0.700441	0.947635	0.655738	0.961661	0.304	0.00927357	0.129412	0.807107	0.894737	0.132626	0.349727	0.279874	0.872807	0.010219	0.120518	0.00485437	0.919694	0.863495	0.59415	0.340468	0.0838548	0.00773861	0.0126582	0.572293	0.888465	0.914591	0.904615	0.898925	0.107075	0.948718	0.900553	0.595941	0.568317	0.501458	0.563636	0.409266	0.847682	0.644841	0.315217	0.593963	0.67033	0.61745	0.29078	0.484375	0.549632	0.628659	0.784411	0.634542	0.541463	0.33371	0.305085	0.142979	0.447307	0.704846	0.717712	0.768116	0.859944	0.00410467	0.42	0.651731	0.16443	0.842451	0.858621	0.817774	0.86451	0.870679	0.825199	0.902128	0.58046	0.00757098	0.923077	0.898172	0.148585	0.631724	0.0935199	0.855072	0.870079	0.4314	0.27	0.159375	0.759563	0.381953	0.855876	0.659936	0.861252	0.822526	0.631687	0.449655	0.61976	0.241667	0.60794	0.875587	0.0258724	0.151585	0.0461192	0.698337	0.545166	0.505783	0.00582147	0.00721548	0.436842	0.0216867	0.813139	0.636964	0.415884	0.462511	0.816938	0.747922	0.941606	0.0889894	0.168831	0.411398	0.840176	0.736041	0.546135	0.546075	0.830918	0.745255	0.702847	0.356853	0.682095	0.250909	0.0172414	0.110973	0.356784	0.667447	0.699896	0.65534	0.515588	0.68038	0.796321	0.898673	0.814141	0.802124	0.33908	0.820388	0.826002	0.299505	0.28972	0.131274	0.466844	0.0169643	0.785563	0.00625	0.9	0.904459	0.796703	0.699052	0.391304	0.89661	0.898693	0.845659	0.856	0.850923	0.718954	0.374046	0.861538	0.0195072	0.835106	0.778993	0.612378	0.315367	0.273115	0.697337	0.0661521	0.860674	0.755594	0.84375	0.851958	0.168498	0.64186	0.695005	0.773784	0.818815	0.818991	0.719577	0.89842	0.846803	0.832139	0.881561	0.824561	0.873494	0.827586	0.886076	0.00520446	0.786036	0.842795	0.00793651	0.370732	0.0106491	0.686131	0.039072	0.243564	0.84902	0.0404475	0.0144163	0.451034	0.0338164	0.55102	0.012782	0.887665	0.0212139	0.00347625	0.00142045	0.00259291	0.0125392	0.026643	0.0101325	0.00442968	0.143396	0.404682	0.275362	0.912029	0.859756	0.89505	0.88587	0.00471698	0.947368	0.562201	0.856436	0	0.822907	0.733813	0.79538	0.888889	0.727811	0.374757	0.861035	0.7981	0.0631399	0.916252	0.878788	0.479675	0.832117	0.0121175	0.0126036	0.0047619	0.69337	0.905724	0.909722	0.362182	0.00636943	0.00296077	0.745342	0.884615	0.923603	0.923833	0.766026	0.844282	0.00643087	0.928571	0.877266	0.87011	0.821534	0.86039	0.00350263	0.357576	0.511284	0.785211	0.289377	0.893117	0.695219	0.700405	0.00604933	0.00547445	0.59854	0.00355068	0.00306748	0.0622605	0.801724	0.878604	0.901663	0.00368034	0.839366	0.409245	0.757313	0.865979	0.647273	0.00628931	0.869565	0.214223	0.510703	0.0125945	0.868715	0.00606061	0.00746269	0.00682594	0.0123584	0.0882353	0.910156	0.00217391	0.0876945	0.827815	0.91875	0.889207	0.00787402	0.0267417	0.121495	0.740458	0.961538	0.9	0.421388	0.866525	0.792079	0.8	0.86087	0.761733	0.887619	0.944167	0.885645	0	0.00446429	0.00777202	0.00280112	0.00475059	0.0040965	0.00355872	0.697987	0.0025413	0.728223	0.0546218	0.00752351	0.00187793	0.0060024	0.0033557	0.00485143	0.831655	0.00715015	0.0128535	0.501984	0.00242424	0.00786424	0.0125523	0.0109546	0.00837989	0.860724	0.105675	0.131044	0.180017	0.00383142	0.376011	0.639257	0.0712661	0.00684932	0.00397878	0.348595	0.518987	0.0964716	0.892508	0.919065	0.905882	0.00708924	0.00716846	0.919476	0.00490497	0.00773196	0.00676247	0.00838415	0.0700809	0.688679	0.00497866	0.00784006	0.0157938	0.168328	0.0193548	0.00427807	0.025641	0.0566182	0.143689	0.00185529	0.00745712	0.934524	0.00516351	0.00838323	0.0782953	0.925322	0.871166	0.684492	0.00396301	0.863333	0.952191	0.00183824	0.00643087	0.00286123	0.930556	0.905295	0.891732	0.902597	0.905325	0.615717	0.804618	0.945946	0.907923	0.0106762	0.00539326	0.0673887	0.123794	0.894879	0.834711	0.00561272	0.00405954	0.815534	0.0153153	0.394626	0.850543	0.934461	0.0357143	0.00603774	0.00411862	0.895	0.51004	0.911548	0.00508475	0.00590551	0.00419815	0.00284495	0.0785463	0.779624	0.0290155	0.00589391	0.845455	0.858167	0.892228	0.00335008	0.39	0.00437956	0.00416811	0.00603969	0.0108303	0	0.00365186	0.0235294	0.866667	0.912913	0.0377358	0.829268	0.905745	0.140039	0.00528402	0.0426497	0.615795	0.0088968	0.802198	0	0.013245	0.0296862	0.035284	0.0152672	0.0207676	0.73445	0.666195	0.867133	0.890351	0.826748	0.841737	0.867816	0.925373	0.626866	0.941667	0.77898	0.858556	0.805616	0.786096	0.692308	0.727273	0.854839	0.0035	0.0084317	0.00763359	0.0235294	0.101124	0.50423	0.0930095	0.0201005	0.00462606	0.00473613	0.00309598	0.00226449	0.00629723	0.913832	0.655515	0.00630456	0.00853659	0.764706	0.00785083	0.00382409	0.0274701	0.028021	0.00606061	0.00287908	0.877273	0.928571	0.0042735	0.00399202	0.895706	0.763066	0.892333	0.855641	0.922432	0.918455	0.882784	0.0278311	0.790875	0.335577	0.00262467	0.00382409	0.00263505	0.0053286	0.0176991	0.0064194	0.846512	0.854354	0.00182149	0.00651042	0.0039604	0.768116	0.367525	0.00599401	0.00425758	0.156511	0.718894	0.304598	0.691781	0.0512821	0.0591133	0.925495	0.00563154	0.00268817	0.0056338	0.00644641	0	0.00443951	0	0.006824	0.00465983	0.00548446	0.00511182	0	0.00852273	0.00868984	0.0048	0	0.851613	0.845411	0.00683761	0.0790378	0.0055336	0.00222222	0.00320256	0.00445236	0.00514139	0.00718391	0.0795552	0.00592255	0.00516351	0.832258	0.00595238	0	0.335484	0.959732	0.902724	0.898551	0.00484966	0.0055205	0.701987	0.14702	0.0075594	0.00675676	0.00934579	0.0155521	0.0106796	0.00379747	0.00266951	0.916209	0.863985	0.846154	0.896163	0.903955	0.635548	0.0115702	0.00841969	0.830508	0.834628	0.356713	0.0532387	0.310686	0.00474074	0.347518	0.855728	0.00419367	0.00890688	0.00304878	0.00373134	0.857006	0.946502	0.00240674	0.00396825	0.79568	0.879169	0.0294118	0.840909	0.739683	0.830224	0.92229	0.936585	0.664336	0.964691	0.910141	0.908759	0.921182	0.891447	0.784974	0.861718	0.934211	0.766667	0.912281	0.84413	0.869427	0.816377	0.95	0.0165563	0.00829302	0.396648	0.93287	0.915819	0.870968	0.900908	0.840909	0.00948509	0.0088845	0.359116	0.9161	0.928736	0.00474898	0.00411353	0.00496524	0.00788436	0.868617	0.913194	0.0276498	0.535398	0.231225	0.837563	0.913295	0.97193	0.884058	0.971591	0.878049	0.862013	0.909898	0.929577	0.301887	0.929936	0.975	0.347085	0.959821	0.878049	0.946721	0.890265	0.810811	0.00938086	0	0.00860047	0.949206	0.901408	0.0138889	0.00739372	0.83045	0.0075188	0.217828	0.636131	0.899678	0.737523	0.511307	0.963743	0.127393	0.0157233	0.0254925	0.0407297	0.0123967	0.0166667	0.0013369	0.771015	0.926357	0.00373134	0.00717213	0.00541028	0.00541761	0.00319829	0.00269542	0.00660066	0.953649	0.910555	0.00483559	0.913043	0.0867159	0.0388215	0.0166667	0.97235	0.015088	0.0848986	0	0.0117096	0.00574713	0	0.00968523	0.00513406	0.00942408	0.0573888	0.876569	0.00648088	0.00772627	0.00347072	0.00370763	0.0131471	0.00646552	0.00417246	0.0263459	0.0143288	0.00449438	0.00854701	0.00754243	0.00860215	0.00553797	0.1265	0.534155	0.536585	0.920424	0.897849	0.00216763	0	0.00245499	0.00609185	0.00269906	0.0039312	0.00915332	0.862454	0.295455	0.866426	0.842566	0.0270078	0.2488	0.764901	0.00129199	0.00317209	0.0048583	0.00537634	0.914835	0.131387	0.0184332	0.15035	0.00821918	0.00143781	0.00382932	0.00265252	0.00220264	0.00688468	0.851955	0.855397	0.86121	0.936382	0.701252	0.953787	0.89418	0.922399	0.406393	0.17561	0.688073	0.893617	0.817259	0.183773	0.875758	0.00848356	0.795455	0.242274	0.917553	0.131692	0.179688	0.612208	0.115578	0.190244	0.87384	0.894611	0.948763	0.009	0.00689061	0.952565	0.00474496	0.919481	0.960938	0.899747	0.0141218	0.0222132	0.142473	0.702811	0.640206	0.710376	0.0169492	0.0114943	0.0545455	0.641921	0.679898	0.800562	0.0199461	0.196653	0.00586319	0.00825083	0.0186916	0.0158343	0.00566038	0.00505902	0.289855	0.0122249	0.684685	0.89726	0.908602	0.00511945	0.0108814	0.00473373	0.00712589	0.00638298	0.00503778	0.0078534	0	0.0227273	0.00437227	0.00791557	0.0261538	0.0075188	0.00701531	0.0108303	0.00568182	0.0123367	0.012772	0.936356	0.907216	0.685714	0.942308	0.273128	0.560185	0.186916	0.902579	0.938053	0.7475	0.785592	0.854786	0.00337458	0.876344	0.919431	0.00445236	0.0272727	0.888889	0.828649	0.908507	0.857494	0.892208	0.91	0.925843	0.914894	0.879457	0.00298507	0.282116	0.697143	0.906943	0.0357143	0.832981	0.250135	0.880503	0.00359281	0.945225	0.894231	0.866207	0.956835	0.385066	0.286195	0.9094	0.926973	0.944186	0.91833	0.00164654	0.894866	0.889727	0.920904	0.952984	0.926441	0.921811	0.968831	0.887728	0.00275103	0.850316	0.732283	0.883016	0.894478	0.917897	0.938411	0.0724947	0.9375	0.209339	0.137574	0.108696	0.10989	0.949153	0.662468	0.574627	0.819048	0.283662	0.955556	0.835526	0.261146	0.530055	0.289548	0.222222	0.736573	0.836348	0.0115607	0.511348	0.233953	0.181901	0.300603	0.884104	0.908363	0.898551	0.883249	0.83631	0.908778	0.227523	0.93617	0.737258	0.79375	0.480801	0.295359	0.845836	0.949735	0.862036	0.0941385	0.132085	0.0117253	0.898058	0.96	0.89404	0.792793	0.987124	0.841221	0.952797	0.947222	0.913223	0.903448	0.948031	0.944882	0.915683	0.00136054	0.113861	0.92364	0.958955	0.960245	0.943182	0.914347	0.910714	0.767296	0.00109409	0.00740242	0	0.835366	0.607172	0.95679	0.00763359	0.0231481	0.614035	0.00861141	0.934426	0.00446429	0.904564	0.010333	0.609127	0.846586	0.855172	0.00837138	0.0466667	0.251309	0.893499	0.910531	0.015015	0.671642	0.914663	0.908467	0.907834	0.912162	0.886525	0.911538	0.916667	0.582677	0.868132	0.869231	0.940711	0.00825397	0.958333	0.851064	0.939535	0.873199	0.9	0.391753	0.00385728	0.00844704	0.313659	0.886076	0.00625	0.00545046	0.00789474	0.968992	0.838951	0.921403	0.913846	0.922591	0.822943	0.725995	0.00728155	0.620192	0.54202	0.607821	0.665837	0.00729483	0.00668287	0.560127	0.408683	0.00924855	0.653603	0.749216	0.800948	0.0122832	0.00329489	0.00661853	0.00531915	0.012959	0.00749688	0.00322841	0.00367985	0.00686499	0.00855676	0.00216606	0.757812	0.898502	0.756233	0.00831255	0.623762	0.00793651	0.0980392	0.89038	0.00289855	0.00886767	0.948718	0.90936	0.947834	0.901299	0.934615	0.789116	0.013289	0.0119048	0.0138568	0.0104712	0.0188341	0.0905797	0.103041	0.911504	0.675063	0.558491	0.8933	0.0694789	0.0192484	0.781627	0.00252313	0.205714	0.769018	0.425439	0.00668896	0.844017	0.00970149	0.288608	0.943137	0.0266972	0.0784314	0.800242	0.888617	0.802198	0.880342	0.792812	0.214935	0.0769874	0.0319001	0.0247729	0.03946	0.0122034	0.00308166	0.712121	0.00502765	0.0283152	0.767606	0.628372	0.0164294	0.0195886	0.168675	0.909091	0.881579	0.933333	0.777311	0.0174564	0.646593	0.696113	0.00331126	0.00911641	0.932203	0.00654308	0.00324091	0.00865801	0.754237	0.00546117	0.0123547	0.0202622	0.473171	0.00293542	0.763393	0.731092	0.60095	0.89441	0.843558	0.934959	0.00598802	0.897019	0.00319149	0.818792	0.883721	0.915601	0.901667	0.926471	0.00506329	0.173554	0.0823045	0.0027137	0.00494234	0.928571	0.8	0.00410678	0.00296736	0.203125	0.00472069	0.00811359	0	0.00451977	0.00657895	0.864253	0.863166	0.760055	0.781383	0.685535	0.652632	0.0869873	0.59542	0.0197917	0.0027972	0	0.917379	0.786642	0.75	0.866469	0.012459	0.0035461	0.00439883	0.00723026	0.00139958	0.00126743	0.875806	0.906597	0.758194	0.924901	0.0394089	0.609603	0.0250432	0.0103093	0.00870942	0.007109	0.00516987	0.00441014	0.0015949	0.00687285	0.00867508	0.0121689	0.0709459	0.0151134	0.446809	0.00436681	0.00598802	0.00795756	0.845865	0.887701	0.895775	0.93824	0.914761	0.0871795	0.00515223	0.00784929	0.0232967	0.0934708	0.879268	0.5824	0.640271	0.00735294	0.926108	0.914191	0.0120794	0.0464441	0.0956522	0.00996483	0.0596026	0.896552	0.00323974	0.019305	0.00460299	0.0084686	0.00286533	0.0112045	0.00243309	0.0616114	0.804527	0.828331	0.8	0.061359	0.126615	0.434286	0.00584795	0.00732601	0.00613497	0.0136426	0.365079	0.19697	0.0259067	0.00322581	0.00732601	0.00439078	0.0202128	0.00380952	0.00447928	0.903382	0.757576	0.921034	0.927536	0.958298	0.00936037	0.00632911	0.928571	0.101796	0.540333	0.174041	0.485611	0.236842	0.954641	0.542735	0.00500835	0.00948509	0.00176678	0.381356	0.234694	0.00487805	0.927374	0.00657277	0.0104923	0.00290698	0.238011	0.0063234	0.0035533	0.00501882	0.867626	0.913043	0.951872	0.613402	0.114058	0.932243	0.915129	0.936585	0.922619	0.513944	0.139628	0.774809	0.00540091	0.00609013	0.00811688	0.00363636	0.935252	0.963899	0.00842697	0.112469	0.0839416	0.025	0.632332	0.948549	0.936989	0.905237	0.936709	0.00719424	0.10153	0.0456853	0.925033	0.0374396	0.277941	0.0124309	0.0166389	0.0115894	0.233449	0.552906	0.60678	0.603614	0.959732	0.878882	0.914425	0.888199	0.0171858	0.00201207	0.00207469	0.00737463	0.00487805	0.869254	0.81362	0.0658307	0.00209205	0.00513539	0.00900901	0.00214439	0.431174	0.010333	0.923497	0.955056	0.00828937	0.424658	0.0169492	0.00472255	0.00323625	0.00385109	0.00505963	0	0.0376022	0.00257865	0.00372024	0.00265252	0.792174	0.00929152	0.900826	0.134146	0.108213	0.00375375	0.008	0.0278746	0.559783	0.137634	0.0128362	0.477193	0.00504796	0.014218	0.00337838	0.0287081	0.897355	0.210714	0.0176471	0.0422698	0.00373134	0.888	0.92973	0.899471	0.943005	0.885017	0.856436	0.836782	0.87234	0.934211	0.88189	0.00479744	0.87457	0.0055991	0.00950021	0.0115607	0.00368098	0.649573	0.688235	0.00554017	0.00823045	0.00305188	0.514051	0.00396825	0.855172	0.795475	0.595745	0.875	0.78344	0.330435	0.859307	0.93038	0.921384	0.915569	0.866817	0.00415369	0.00487211	0.0143062	0.921569	0.903846	0.909091	0.0207254	0.0052356	0.00847458	0.893333	0.835125	0.909213	0.858296	0.895044	0.00492611	0.00586265	0.866279	0.0101918	0.00402145	0.00786959	0.00395726	0.00236407	0.644444	0.669014	0.833333	0.882535	0.00517799	0.81457	0	0.437676	0.0164474	0.0388709	0.150485	0.853755	0.820175	0.830176	0.00842359	0.00353607	0.00324886	0.524324	0.719368	0.881188	0.90367	0.525	0.723464	0	0.666667	0.782531	0.901478	0.91944	0.00643087	0.00381888	0.0343777	0.00383352	0.00585652	0.00591178	0.00636042	0.89433	0.00478469	0.86864	0.00150489	0.0108108	0.131783	0.00324939	0.0703364	0.821002	0.71875	0.0102975	0.00746269	0.00497265	0.00169062	0.00351494	0.00430663	0.0180995	0.833992	0.0169972	0.004095	0.226018	0.00218579	0.00338219	0.00557103	0.801516	0.906593	0.837838	0.00295276	0.880295	0.775701	0.193798	0.00819001	0.010453	0.590909	0.00481431	0.00218818	0.00557103	0.00932568	0.00485909	0.557065	0.908146	0.748252	0.794562	0.0694275	0.0326087	0.00591716	0.00384615	0.00126263	0.00696379	0.465306	0.00527903	0	0.833446	0.940659	0.248293	0.498358	0.839858	0.015162	0.0472441	0.00665557	0.755208	0.268657	0.00901442	0.00357622	0.0055517	0.00510018	0.133279	0.79174	0.00486726	0	0.64916	0.00661278	0.324903	0.363636	0.303797	0.0895884	0.73913	0.912957	0.0930233	0.900709	0.778515	0.0207612	0.802752	0.0047749	0.00296516	0.00907029	0.0044405	0.902597	0.00473934	0.00146628	0.0102767	0.011471	0.40625	0.00371058	0.00660569	0.7	0.868286	0.00360268	0.00369822	0.00520833	0.00363396	0.830645	0.00803536	0.00358607	0.00552995	0.013347	0.18985	0.0068793	0.0188189	0.000708215	0.0445104	0.734066	0.901709	0.010118	0.00530504	0.00589391	0.641604	0.799228	0.924812	0.88764	0.00726744	0.00290276	0.0391595	0.0514469	0.279292	0.00666112	0.0123945	0.232895	0.0829876	0.0209713	0.0195408	0.00569569	0.00288184	0.00653595	0.740806	0.0083383	0.892086	0.00607697	0.0147965	0.71066	0.75	0.888889	0.00362319	0	0.558333	0.714912	0.00423216	0.0099278	0.827586	0.0271337	0.886108	0.915811	0.00689655	0.00833333	0.00636436	0.966102	0.00464756	0.00421151	0.0070922	0.00904977	0.836245	0.727506	0.826923	0.866567	0.783871	0.00704777	0.00466418	0.0136674	0.00566038	0.762712	0.932939	0.959128	0.838072	0.857294	0.846154	0.759296	0.004095	0.00572656	0.879699	0.926396	0.00512164	0.00428816	0.00627944	0.00358852	0.00619408	0.00769231	0.118121	0.892308	0.758929	0.90126	0.877698	0.00544323	0.830097	0.899351	0.599222	0.235977	0.0793434	0.909091	0.0670103	0.198925	0.903226	0.871622	0.888386	0.895062	0.856661	0.843902	0.890173	0.795122	0.00759374	0.0653153	0.00722892	0.53871	0.305395	0.929688	0.977778	0.833333	0.00575816	0.330612	0.746528	0.0729614	0.0950521	0.778116	0.622378	0.00564972	0.9577	0.807203	0.848624	0.0340909	0.00433135	0.00587703	0.00567613	0.00987654	0.924528	0.94702	0.97417	0.991379	0.0699816	0.932243	0.787276	0.200295	0.884477	0.914406	0.913368	0.868696	0.902913	0.0447917	0.869048	0.00817996	0.600531	0.888094	0.877517	0.909091	0.00318246	0.00745257	0.00726744	0.00614869	0.0121803	0.165333	0.835534	0.0167866	0.00539084	0.00604002	0.0829876	0.0475382	0.00921659	0.00366972	0.783404	0.00390625	0.0308989	0.912676	0.923304	0.902896	0.00392157	0.00449102	0.200535	0.00572041	0.00449326	0.00270636	0.00950988	0.01875	0.83871	0.848989	0.00428776	0.00234926	0.840671	0.961538	0.202853	0.00271985	0.923841	0.942149	0.828603	0.00524109	0.902882	0.697711	0.619048	0.451691	0.825243	0.774194	0.704434	0.507187	0.0135528	0.062592	0.0134615	0.00297177	0.00542594	0.00398406	0.0089153	0.945946	0.00408497	0.907285	0.328859	0.00429415	0.00462606	0.739234	0.877531	0.918167	0.00797872	0.0678261	0.255597	0.752941	0.00528338	0.00211715	0.0070028	0.0049554	0.00480769	0.00953895	0.00324675	0.00298329	0.316857	0.574388	0.0796992	0.0146232	0.627507	0.00628212	0.0113809	0.00634518	0.00453172	0.875519	0.928571	0.00729443	0.0870588	0.652542	0.842962	0.940141	0.00596817	0.00646552	0.874791	0.890411	0.891954	0.739437	0.85443	0.59887	0.0119048	0.359281	0.00673077	0.731563	0.911429	0.192138	0.00966543	0.175047	0.00579019	0.863128	0.884224	0.950725	0.0136986	0.0233723	0.868321	0.0147059	0.00623269	0.00601504	0.0575693	0.039322	0.00229095	0.879795	0.514943	0.855319	0.680851	0.689243	0.873494	0.474453	0.851528	0.902222	0.868979	0.849214	0.944444	0.00529568	0.0289283	0.00900901	0.471963	0.876471	0.905405	0.949704	0.00473934	0.00396539	0.909091	0.0150971	0.020316	0.92623	0.00554529	0.69697	0.0328142	0.0355588	0.0859375	0.0796813	0.00863132	0.155844	0.346863	0.0141087	0.677778	0.779087	0.339645	0.79195	0.786866	0.491184	0.0029304	0.0110159	0.0155383	0.87234	0.897887	0.9	0.862661	0.799465	0.862069	0.903509	0.00307377	0.00319489	0.00418848	0.885453	0.793911	0.00722348	0.00605144	0.00852878	0.0123052	0.86	0.00902935	0.146995	0.00530504	0.0029656	0.652893	0.00503235	0.827346	0.886926	0.836158	0.878136	0.00910747	0.00537634	0.94572	0.910112	0.925251	0	0.00723589	0.00316456	0.837079	0.826907	0.921846	0.894895	0.00508259	0	0.00422386	0.00398406	0.00327869	0.00768049	0	0.887903	0.848837	0.896296	0.00477327	0.00364964	0.00515464	0.00363636	0.0208333	0.00343306	0.890351	0.880952	0.86675	0.785088	0.837116	0	0.932166	0.645833	0.0324556	0.00520833	0.245098	0.211424	0.921348	0.0118613	0.00423729	0.00179211	0.689046	0.0217949	0.251114	0.545889	0.507042	0.622047	0.574526	0.494505	0.693467	0.166978	0.0603675	0.0204991	0.0512295	0.104493	0.443359	0.287634	0.0977778	0.0522461	0.338462	0.641199	0.0842105	0.00481928	0.862745	0.97006	0.945368	0.902174	0.339623	0.00351288	0.00643915	0.963141	0.889148	0.00512492	0.0104712	0.900671	0.932886	0.00176991	0.775862	0.949206	0.564842	0.0128205	0.00411523	0.0063358	0.169811	0.811966	0.865285	0.914839	0.932186	0.0465294	0.0294906	0.876592	0.00200803	0.889266	0.901522	0.910448	0.902806	0.894737	0.0381141	0.61596	0.00569395	0.00692341	0.734414	0.00661626	0.00526316	0.002772	0.00677048	0.352941	0.00473186	0.22449	0.593103	0.512117	0.066634	0.934175	0.0381773	0.00525394	0.007109	0	0.136628	0.00844595	0.533333	0.876588	0.88443	0.87541	0.00777605	0.00714286	0.00392242	0.00355661	0.00735786	0.00688195	0.00636943	0.00455581	0.00934579	0.848765	0.405405	0.0070922	0.00299103	0.164075	0.010917	0.0252149	0.0272324	0.0166763	0.861272	0.0036036	0.948387	0.924731	0.00419112	0.878559	0.848396	0.0118919	0.104235	0.256303	0.00990099	0.0185471	0.896384	0.84136	0.90234	0.812672	0.0108342	0.00278035	0.00622084	0.00380711	0.923767	0.00521437	0.00434783	0.0562219	0.00609989	0.933913	0.0138977	0.81573	0.882629	0.0123239	0.00652341	0.00444247	0.00536553	0.0048	0.00517241	0.806276	0.872727	0.00752445	0.00393701	0.778802	0.922078	0.18456	0.548644	0.747423	0.842593	0.947964	0.849677	0.877378	0.889328	0.905263	0.89375	0.179487	0.295756	0.655629	0.0221374	0.00826446	0.00440529	0.00617284	0	0.00410046	0.00887574	0.00522317	0.579926	0.0449173	0.900794	0.0614251	0.874205	0.581136	0.40118	0.667984	0.0468037	0.0618557	0.0319635	0.547594	0.240566	0.0137681	0.00857633	0.0105634	0	0.00179856	0.015748	0.0219922	0.00506912	0.0198807	0.946429	0.00875099	0.00276753	0.006002	0.00494827	0.00651769	0.00379939	0.0079929	0.04	0.149842	0.0174146	0.927171	0.835131	0.068935	0.212	0.765306	0.00879765	0.00567491	0.0078125	0.906634	0.00575264	0.00320513	0.0123865	0.926554	0.958175	0.00669282	0.0279531	0.0027248	0.791667	0.00643501	0.00529501	0.00558036	0.660656	0.0227815	0.00754717	0.1843	0.704809	0.675	0.910941	0.00924703	0.00396825	0	0.00551471	0.91635	0.382649	0.0139721	0.0808301	0.0427699	0.0648379	0.0552677	0.777893	0.864865	0.208054	0.00512164	0.919048	0.934783	0.039807	0.022082	0.0177736	0.332312	0.594203	0.875	0.13142	0.0963855	0.0211161	0.051497	0.00195312	0.943581	0.929487	0.577381	0.793372	0.314286	0.862475	0.818919	0.713873	0.877828	0.892601	0.911532	0.917399	0.894628	0.558398	0.892424	0.915014	0.541436	0.00627353	0.00811688	0.793388	0.00268998	0.866667	0.772455	0.92562	0.880282	0.00513479	0.00875796	0.300215	0.00618375	0.00394089	0.206161	0.877778	0.823465	0.842742	0.935714	0.89726	0.00154083	0.00361991	0.889583	0.00396301	0.0034617	0.005	0.00202122	0.00114286	0.115646	0.00979592	0.853061	0.846457	0.00718686	0.761468	0.0372399	0.00576184	0.00312744	0.00243013	0.00661278	0.856427	0.741071	0.010181	0.00606428	0.150084	0.0307195	0.0290169	0.135618	0.0417537	0.00517464	0.00561798	0.869436	0.91092	0.876087	0.951807	0.973118	0.00534045	0.0106762	0.123468	0.0144284	0.0105587	0.00572831	0.00253485	0.131042	0.0542169	0.047619	0.00621118	0.712838	0.820312	0.00438596	0.885246	0.608781	0.680219	0.184535	0.00689127	0.930136	0.895141	0.889655	0.00241546	0.891892	0.664794	0.783465	0.250113	0.11499	0.0213025	0.0173913	0.00533537	0.0215645	0.0325645	0.0138211	0.851598	0.00835422	0.0119166	0.00389674	0.00498221	0.00554785	0.00703235	0.070006	0.905932	0.940382	0.912141	0.859459	0.903704	0.00395928	0.89	0.977528	0.78471	0.0270718	0.00185014	0.633523	0.00842359	0.78673	0.684411	0.00734394	0.00210084	0.00786885	0.0025113	0.745455	0.00204082	0.00238379	0.945736	0.602041	0.799216	0.00458716	0.106145	0.850575	0.874327	0.906122	0.00344037	0.882353	0.977012	0.043125	0.0131761	0.0104948	0.0474517	0.00642202	0.943676	0.93609	0.893878	0.0049435	0.00916497	0.00433463	0.0136364	0.649123	0.934343	0.760485	0.022779	0.911565	0.898678	0.938462	0.791531	0.682657	0.751724	0.421191	0.666999	0.74409	0.587209	0.802603	0.804094	0.852577	0.875	0.801205	0.885185	0.0121169	0.00306279	0.463627	0.931544	0.117647	0.819372	0.642395	0.202749	0.00406504	0.00277008	0.726502	0.822954	0.835052	0.04329	0.260745	0.917599	0.899237	0.868966	0.00378358	0.0437018	0.0421875	0.0103017	0.00484496	0.850394	0.90106	0.00410889	0.00260417	0.925	0.004436	0.810286	0.899903	0.929825	0.963636	0.00572884	0.00506757	0.0108401	0.708876	0.432692	0.0290676	0.0408163	0.0181269	0.00725295	0.00433839	0.951977	0.936426	0.00387034	0.0685714	0.919831	0.00587084	0.00338983	0.958447	0.959627	0.895935	0.0714286	0.0486111	0.931122	0.00682594	0.901482	0.0144404	0.85823	0.925373	0.912	0.943201	0.906489	0.326721	0.293462	0.224719	0.0310881	0.755582	0.53664	0.0158371	0.0509804	0.00759013	0.0445205	0.0281195	0.00539568	0.855513	0.752242	0.489796	0.00621601	0.884129	0.903391	0.808442	0.245098	0.80887	0.153595	0.300633	0.00287356	0.00755668	0.882353	0.0386905	0.00775194	0.654206	0.792829	0.898734	0.00395883	0.0136226	0.944444	0.0111111	0.811287	0.875924	0.87037	0.0136519	0.973262	0.00770812	0.0490196	0.84	0.947761	0.88	0.598086	0.00496689	0.938375	0.963134	0.933824	0.00389321	0.826425	0.910569	0.473348	0.00696864	0.00452781	0.865979	0.315476	0.0145228	0.0458861	0.772277	0.00692841	0.269531	0.766162	0.889772	0.915789	0.878151	0.849376	0.806667	0.88758	0.005	0.00298507	0.842553	0.853933	0.918864	0.910714	0.0727946	0.0048913	0.286182	0.0735786	0.00536913	0.00565262	0.150641	0.921429	0.0031489	0.00391566	0.00293255	0.90573	0.921296	0.00458015	0.680624	0.688172	0.916667	0.838583	0.159817	0.834984	0.0173067	0.871134	0.873737	0.617647	0.89547	0.773292	0.844011	0.84434	0.972973	0.85641	0.886848	0.923401	0.945055	0.959071	0.927984	0.871795	0.797781	0.647632	0.918495	0.795233	0.923913	0.902158	0.930709	0.906323	0.858537	0.912844	0.925566	0.603774	0.928854	0.917808	0.961538	0.896254	0.879397	0.90161	0.897674	0.0164204	0.00547731	0.550091	0.968354	0.740541	0.967836	0.15625	0.0062273	0.00913242	0.0398964	0.012987	0.351159	0.626168	0.861818	0.915414	0.00998185	0.841552	0.880435	0.84058	0.751416	0.153213	0.861111	0.852596	0.906959	0.891468	0.843945	0.0114679	0.00473934	0.00319489	0.030303	0.849673	0.755776	0.909548	0.0044964	0.131507	0.870504	0.911831	0.0104012	0.00862069	0.0184615	0.841499	0.810811	0.705298	0.420499	0.755682	0.172833	0.0976562	0.940568	0.00316289	0.766927	0.0058309	0.916279	0.517357	0.611675	0.00803506	0.00336927	0.0771955	0.460177	0.847222	0.879088	0.0704801	0.0194421	0.00775194	0.714286	0.852419	0.848525	0.398374	0.00793651	0.726586	0.00566343	0.00743494	0.292763	0.00978793	0.876551	0.884181	0.881119	0.00758534	0.00524405	0.8	0.154412	0.948864	0.88	0.892929	0.736292	0.520468	0.00621118	0.0724638	0.803222	0.824468	0.760196	0.168919	0.742857	0.00825083	0.75	0.606061	0.553398	0.00354862	0.00523286	0.00594227	0.908889	0.89115	0.291014	0.734043	0.921519	0.0666667	0.0271248	0.0534759	0.479542	0.88806	0.872236	0.873239	0.0108605	0.0062724	0.853308	0.830688	0.922813	0.877137	0.845034	0.901454	0.826245	0.746464	0.760456	0.670354	0.886305	0.703571	0.872576	0.753448	0.0071311	0.0072904	0.908871	0.878247	0.907563	0.307263	0.941606	0.932692	0.879902	0.622412	0.846667	0.794521	0.806922	0.833619	0.782353	0.6673	0.89272	0.729032	0.912568	0.846667	0.802198	0.901307	0.904627	0.927911	0.0183824	0.00421133	0.826406	0.787592	0.623199	0.944262	0.0180361	0.072	0.516129	0.541667	0.258953	0.14539	0.366071	0.939359	0.914579	0.823394	0.684647	0.507463	0.0035461	0.871698	0.57868	0.892655	0.841667	0.00637255	0.00363636	0.016	0.881233	0.784274	0.965438	0.00436681	0.86645	0.826772	0.240238	0.77957	0.00714853	0.664137	0.826923	0.786408	0.552885	0.376	0.455882	0.83	0.0403226	0.8	0.911475	0.566667	0.265217	0.166976	0.0113895	0.0124378	0.646259	0.787879	0.88254	0.0116009	0.0143113	0.00496524	0.0017331	0.00666112	0.922085	0.184949	0.927247	0.815612	0.819549	0.902924	0.487938	0.903874	0.884211	0.50475	0.3125	0.162763	0.514977	0.0551416	0.0350224	0.727564	0.857422	0.916256	0.823444	0.870726	0.747867	0.269147	0.202454	0.888889	0.893333	0.0057929	0.0226415	0.892532	0.926554	0.906297	0.0264901	0.656051	0.1994	0.821622	0.854758	0.885505	0.909091	0.935103	0.871534	0.918919	0.865506	0.848214	0.89956	0.871314	0.806452	0.905125	0.812334	0.910714	0.759766	0.00822562	0.00581395	0.854037	0.0248366	0.280788	0.669279	0.741007	0.698292	0.0433996	0.171179	0.0307167	0.0134541	0.0345273	0.0163789	0.0218434	0.919192	0.0266041	0.888628	0.625483	0.0213632	0.193705	0.467312	0.00627451	0.852417	0.40411	0.877	0.911616	0	0.922252	0.313492	0.0726965	0.0556186	0.0132548	0.608051	0.146341	0.324786	0.00610583	0.196078	0.861163	0.702396	0.01	0.749245	0.832911	0.838951	0.797782	0.291823	0.19611	0.252023	0.894224	0.896698	0.931122	0.796552	0.902525	0.760417	0.796861	0.746722	0.170714	0.738043	0.00959693	0.837084	0.00576701	0.838889	0.00802568	0.317227	0.885791	0.837967	0.89823	0.965517	0.331461	0.816901	0.622028	0.399682	0.891683	0.76235	0.526718	0.0069735	0.00431542	0.230994	0.0225386	0.00551378	0.00513809	0.880734	0.00447427	0.00571429	0.0430839	0.00830737	0.0642693	0.809524	0	0.902926	0.940968	0.867384	0.884615	0.711604	0.783251	0.182574	0.0337739	0.0429989	0.878565	0.881636	0.341591	0.650391	0.403114	0.0175439	0.0699523	0.315877	0.490926	0.555359	0.33357	0.315965	0.115974	0.150965	0.628571	0.663551	0.898608	0.921053	0.00606061	0.00843486	0.851282	0.91172	0.0201005	0.908347	0.0198834	0.812092	0.682188	0.369518	0.672282	0.824968	0.866573	0.811422	0.68538	0.852545	0.877063	0.844961	0.862309	0.812785	0.790643	0.00553097	0.887875	0.843823	0.723333	0.543365	0.814921	0.640336	0.475	0.751077	0.753049	0.880759	0.329527	0.831673	0.913295	0.627027	0.745732	0.527778	0.791262	0.00668693	0.314059	0.882775	0.670833	0.00440917	0.034564	0.700999	0.645683	0.867682	0.780328	0.928934	0.872849	0.558927	0.00345781	0.767521	0.885417	0.880041	0.87852	0.922612	0.284404	0.907895	0.814184	0.0106635	0.273743	0.688	0.117647	0.0410397	0.00739599	0.0532387	0.160942	0.225032	0.91906	0.902592	0.917572	0.732181	0.676152	0.713504	0.827106	0.652205	0.00483238	0.877634	0.00749211	0.828125	0.801217	0.90011	0.835329	0.79633	0.804223	0.470067	0.666151	0.589502	0.6721	0.00196592	0.00416667	0.112903	0.784569	0.274984	0.425166	0.465538	0.289189	0.00909091	0.829885	0.845111	0.377914	0.0425656	0.0433168	0.0607394	0.161452	0.077135	0.562753	0.499162	0.00923788	0.00157356	0.932671	0.955504	0.00364773	0.00240385	0.00410959	0.00884956	0	0.87069	0.853211	0.0126183	0.00586756	0.660334	0.0681327	0	0.239502	0.869458	0.758303	0.0243902	0.00560748	0.00484429	0.00419287	0.267447	0.307116	0.843081	0.622433	0.812362	0.945681	0.954268	0.912587	0.933257	0.31497	0.916279	0.0108514	0.0032077	0.0107759	0.00884956	0.91757	0.00439239	0.0127119	0.90393	0.0322368	0.0175439	0	0.9	0.003276	0.0136986	0.00557103	0.0054407	0.00498132	0.0150754	0.00599101	0.00301205	0.00268276	0.00246609	0.00465839	0.860247	0.961864	0.00781929	0.0129252	0.00742574	0.004914	0.954545	0.958716	0.327014	0.916667	0.916388	0.8976	0.932886	0.943662	0.954787	0.826923	0.912821	0.927136	0.918182	0.936078	0.886364	0.02	0.00254453	0.00440335	0.294671	0.00691017	0.00488599	0.9	0.895858	0.858657	0.0108992	0.906522	0.895349	0.890728	0.915865	0.9	0.78836	0.755537	0.362656	0.527778	0.0166113	0.783383	0.00450789	0.847328	0.00453515	0.00542005	0.00485044	0	0.00428397	0.00446144	0.73262	0.856436	0.00425532	0.0236626	0.842105	0.00632644	0.00840778	0.00253165	0.859316	0.88417	0.919492	0.863454	0.00815661	0.00473934	0	0.00285171	0.256881	0.0181818	0.00766528	0.244813	0.194805	0.259825	0.238579	0.0811594	0.00374532	0.86087	0.00367647	0.0086689	0.00318269	0.00510949	0.766529	0.00484262	0.00758808	0.0128968	0.696429	0.0054093	0.62963	0.532313	0.00841751	0.00348432	0.00450857	0.877778	0.93311	0.00459653	0.00815661	0.00406504	0.00637312	0.0032	0.718023	0.541311	0.00267523	0.908955	0.725301	0.322581	0.462236	0.555957	0.00232558	0.785714	0.873065	0.899061	0.00441176	0.00682853	0.0070028	0.290464	0.126814	0.00466472	0.018133	0.898089	0.0131805	0.0116686	0.00887902	0.00311721	0.0235849	0.0147945	0.804124	0.0458478	0.92674	0.00271003	0.00431965	0.0123457	0.00873069	0.0113636	0.00355872	0.00623053	0.855696	0.852349	0.783451	0.43865	0.884937	0.00463768	0	0.00848256	0.932227	0.777273	0.00492126	0.490566	0.539802	0.00523169	0.0160576	0.0095057	0.590395	0.670611	0.153846	0.937948	0.1242	0.00906801	0.0100287	0.013198	0.785408	0.194444	0.03003	0.00471698	0.911458	0.867052	0.00527859	0.00634921	0.00851064	0.202913	0	0.876356	0.907432	0.00556586	0.137014	0.00965406	0.0121079	0.21131	0.00269784	0.898246	0.957399	0.0154639	0.0230572	0.0350379	0.581169	0.816832	0.921348	0.804878	0.0572207	0.00595238	0	0.343558	0.186047	0.0126126	0.00740741	0	0.954758	0.403125	0.00485437	0.78341	0.00658617	0.0078125	0.00499584	0.0102996	0.00342173	0.00334868	0.00900901	0.00350263	0.00490196	0.00238095	0.00515132	0.00735294	0.947702	0.010772	0.0248403	0.00913242	0.0132409	0.0125213	0.011984	0.00338328	0.0065445	0.884393	0.003861	0.0378549	0.00593472	0.00509554	0.891156	0.00462963	0.00579039	0.00539084	0.00577293	0.00538748	0.86692	0.896254	0.775862	0.176991	0.777778	0.873016	0.00235849	0.00571429	0.741379	0.00476948	0.862419	0.93154	0.93401	0.826347	0.676087	0.407407	0.93617	0.0689655	0.966825	0.794479	0.428333	0.672474	0.0165465	0.0329154	0.0318949	0.75974	0.892308	0.818312	0.883951	0.00453234	0.00532481	0.0749186	0.00486027	0.0113221	0.0778443	0.819307	0.00389105	0.3	0.0383212	0.00424328	0.00856031	0.00257621	0.590164	0.0405339	0.497496	0.588008	0.883929	0.84252	0.92268	0.916667	0.912892	0.493942	0.0350318	0.00946372	0.717304	0.0077135	0	0.464539	0.00611354	0.00168067	0.185714	0.944882	0.55511	0.0110345	0.00748663	0.798107	0.756731	0.703233	0.938053	0.135881	0.858223	0.878613	0.842857	0.0171149	0.0316438	0.0263955	0.0331126	0.0737864	0.202008	0.929427	0.916817	0.751497	0.827839	0.89769	0.964377	0.824324	0.00754458	0.00504686	0.00373483	0.004971	0.00624025	0.00701754	0.704545	0.94795	0.00524934	0	0.763993	0.657627	0.900249	0.268817	0.696049	0.698113	0.854298	0.726415	0.0284091	0.903369	0.901667	0.593972	0.926154	0.949664	0.653251	0.921288	0.843243	0.902834	0.926537	0.00801068	0.920732	0.740088	0.638814	0.877551	0.921442	0.91358	0.640927	0.927224	0.904	0.932927	0.0854127	0.0716667	0.0227001	0.438755	0.332948	0.785276	0.0195853	0.00713012	0.052774	0.0592698	0.0525188	0.0241719	0.141213	0.855683	0.906542	0.0158242	0.122715	0.912602	0.871866	0.866218	0.883289	0.717333	0.703947	0.806971	0.468007	0.312871	0.955263	0.962825	0.901961	0.813896	0.916139	0.00876339	0.0216607	0.0316901	0.0473684	0.0566038	0.811715	0.655172	0.707865	0.71519	0.484549	0.700813	0.729167	0.68541	0.387283	0.921875	0.840964	0.914962	0.89851	0.880313	0.752632	0.778378	0.891892	0.60101	0.803571	0.783858	0.828722	0.632124	0.666667	0.707577	0.00622776	0.00511247	0.917053	0.681661	0.798295	0.823834	0.883621	0.839344	0.819095	0.659574	0.920455	0.87037	0.922294	0.939547	0.00362976	0.897523	0.00560748	0.00283688	0.846535	0.167874	0.895013	0.53321	0.281938	0.899139	0.421296	0.740513	0.834909	0.82503	0.48642	0.871681	0.906482	0.741344	0.345455	0.904688	0.92801	0.891104	0.904977	0.916571	0.333333	0.121872	0.944386	0.210674	0.0207792	0.840085	0.95467	0.969697	0.896296	0.955172	0.873224	0.772455	0.942966	0.580645	0.885572	0.911654	0.918348	0.24552	0.00581395	0.00248139	0.800595	0.00928962	0.865724	0.0776471	0.00549451	0.00294695	0.00365631	0.00751252	0.0177022	0.83438	0.002886	0.10076	0.89574	0.00909091	0.189911	0.142857	0.00496894	0.0307692	0.870103	0.882353	0.456647	0.867314	0.0561224	0.00182482	0.835655	0.00856531	0.00285307	0.901734	0.0052356	0.00662945	0.00392157	0.126904	0.548872	0.164925	0.705263	0.123077	0.861314	0.93913	0.648464	0.257824	0.00145033	0.00304692	0.634146	0.878282	0.00414079	0.00589391	0.219089	0.940447	0.00394737	0.823899	0.848993	0.00933126	0.297909	0.952996	0.437773	0.739342	0.883436	0.00564175	0.66	0.0187218	0.0212072	0.0409046	0.0171429	0.0106312	0.400485	0.521429	0.5625	0.801829	0.114013	0.799043	0.916938	0.0109489	0.00868056	0.0576599	0.025641	0.0440085	0.090243	0.156051	0.00316957	0.00221402	0.00605144	0.0115894	0.00369686	0.00710771	0.00185529	0.949468	0.0168472	0.003861	0.00730594	0.00550459	0.190105	0.0948276	0.596847	0.00685654	0.00664282	0.00649351	0.00778816	0.00378788	0.0606061	0.0572034	0.0373832	0.157009	0.00595829	0.00550459	0.00925926	0.0103306	0.0037831	0.757576	0.744728	0.724852	0.00249169	0.00492207	0.00634921	0.787346	0.863388	0.00521286	0.0287632	0.6975	0.148061	0.621315	0.00358166	0.00670641	0.00760456	0.946939	0.881215	0.0361991	0.00881057	0.00550459	0.00230415	0.628788	0.0184679	0.00250627	0.037037	0.0282258	0.0885246	0.0751174	0.0134529	0.240698	0.910236	0.117874	0.0123796	0.896947	0.00370142	0.0714286	0.00445434	0.9	0.942308	0.00512492	0.922535	0.917079	0.793497	0.00788022	0.00482393	0.00248756	0.622912	0.0537084	0.00702427	0.00472144	0.59481	0.359538	0.280851	0.593458	0.0040724	0.00969697	0.00819672	0.81761	0.645161	0.7411	0.115906	0.00868936	0.00966702	0.00718816	0.0151515	0.0190779	0.0899654	0.6875	0.83	0.00356295	0.831224	0.0825688	0.0762943	0.00514139	0.0111524	0.0234375	0.00622278	0.00360144	0.00354191	0.00377229	0.00594884	0.00378788	0.0042796	0.00181488	0.860317	0.638574	0.965157	0.946519	0.00475687	0.88153	0.0138889	0.691275	0.616505	0.109091	0.0208333	0.0544465	0.00711744	0.760504	0.480874	0.0168884	0.755279	0.19863	0.941943	0.932751	0.902778	0.343038	0.0237931	0.00922045	0.0970874	0.0758621	0.188475	0.598361	0.949126	0.201878	0.736699	0.047619	0.00645161	0.984848	0.939799	0.633333	0.889251	0.89196	0.914397	0.788235	0.903915	0.88785	0.921512	0.601942	0.856383	0.689024	0.00560748	0.00796359	0.00580973	0.00811124	0.756944	0.00565771	0.00428954	0.00873362	0.866197	0.878676	0.923077	0.663551	0.0980392	0.77526	0.906404	0.896122	0.374332	0.802083	0.525424	0.757764	0.0254314	0.126034	0.0184634	0.0127484	0.0614828	0.128205	0.525515	0.198726	0.918089	0.842105	0.746269	0.0112191	0.949509	0.691406	0.953317	0.0110742	0.00473934	0.875	0.917431	0.0593446	0.58396	0.950943	0.803797	0.492958	0.649746	0.708182	0.519016	0.875	0.685053	0.601476	0.705882	0.941441	0.923395	0.818898	0.423453	0.911765	0.941406	0.00303951	0.905605	0.00441306	0.112676	0.0310515	0.000837521	0.0166028	0.0390625	0.108527	0.338843	0.00611621	0.00157729	0.0224033	0.00354925	0.42515	0.605735	0.864286	0.0130826	0.0264599	0.00408163	0.0166436	0.00363108	0.630682	0.0196078	0.00361664	0.935882	0.631897	0.909091	0.743961	0.907407	0.943439	0.00792602	0.00560398	0.00283554	0.0108418	0.00233918	0.913194	0.958425	0.851429	0.899454	0.978723	0.899676	0.956386	0.478261	0.0110405	0.00759975	0.00661853	0.015748	0.00393279	0.889205	0.00503235	0.913931	0.931035	0.117647	0.957082	0.0046729	0.00900901	0.00176211	0.145714	0.00744417	0.00174216	0.23337	0.360759	0.631579	0.944206	0.946403	0.17094	0.00511509	0.00740491	0.0125174	0.549433	0.662879	0.0109971	0.00195122	0.00631579	0.875886	0.00831947	0.783158	0.75641	0.322761	0.379562	0.44186	0.865443	0.860541	0.720207	0.874627	0.00898204	0.0315186	0.321678	0.0028626	0.0149254	0.846626	0.894478	0.889488	0.00195312	0.0114108	0.899408	0.867173	0.84585	0.00467017	0.00613497	0.00583658	0.00420168	0.00944882	0.296875	0.00668151	0.00818414	0.0045045	0.00574205	0.00599129	0.00657277	0.0742574	0.749141	0.0044603	0.003996	0.954137	0.920705	0.878238	0.863799	0.95	0.114031	0.00787402	0.0199693	0.0112676	0.0261858	0.170732	0.00438212	0.0598911	0.914935	0.866485	0.758824	0.899441	0.804494	0.782473	0.136842	0.734082	0.91423	0.0420168	0.00348028	0.00212766	0.00451722	0.00797448	0.1625	0.00558036	0.894836	0.864706	0.895917	0.885246	0.00654664	0.00371978	0.00303582	0.0689076	0.00516055	0.0136719	0.00452148	0.00349192	0.0265781	0.0938111	0.611111	0.00510204	0.00125313	0.00829876	0.00334448	0.769335	0.0130916	0.4601	0.129183	0.0275862	0.0705036	0.0121528	0.01069	0.115646	0.696605	0.0110263	0.00416667	0.00215983	0.00241158	0	0.116838	0.0115942	0.00152207	0.00284495	0.928153	0.942529	0.00548948	0.80303	0.00537634	0.00430416	0.000664452	0.00593032	0.0236686	0.857143	0.0232558	0.0280112	0.00741525	0.00823529	0.0142857	0.00773694	0.00561798	0.00398406	0	0.0314465	0.00691563	0.00619195	0.521739	0.895238	0.944751	0.915888	0.716102	0.00585938	0.0917874	0.904762	0.910931	0.00326264	0.721649	0.27572	0.00332447	0.00405474	0.622865	0.946292	0.859504	0.873684	0.447489	0.0892144	0.836364	0.00719424	0.0108696	0.0108324	0.0251572	0.829705	0.807453	0.00243013	0.00440352	0.00815217	0.754619	0.00832073	0.823643	0.00963082	0.00608519	0.00864553	0.00327103	0.924276	0.00839695	0.933798	0.925803	0.003003	0.24	0.917051	0.633663	0.708148	0.861472	0.0060698	0.846491	0.00277008	0.686833	0.00480914	0.941645	0.014433	0.0232558	0.186364	0.846939	0.916955	0.859459	0.910714	0.446429	0.00686948	0.862416	0.00271003	0.00276116	0.0040404	0.00538213	0.00727273	0.00663625	0.00333333	0.00631712	0.00236686	0.0102941	0.0026738	0.686869	0.0398126	0.0326087	0.386473	0.554415	0.884615	0.6	0.578885	0.609661	0.525299	0.60626	0.415605	0.0192427	0.0198238	0.0678466	0.283695	0.00530303	0.00288392	0.00776532	0.907692	0.0719794	0.0102348	0.00482668	0.866359	0.0497057	0.592179	0.548462	0.502657	0.213964	0.56	0.012939	0.174397	0.100148	0	0.33548	0.0294811	0.895161	0.858998	0.711191	0.00398406	0.939728	0.913333	0.0116034	0.889908	0.433121	0.0103734	0.374355	0.886256	0.00271248	0.00441501	0.926471	0.00229885	0.00474496	0.0102696	0.00487329	0.00321027	0.00705755	0.72565	0.254253	0.00419727	0.0059952	0.00610288	0.00735655	0.789078	0.9377	0.00645661	0.0018622	0.38189	0.550708	0.564007	0.582231	0.632075	0.910798	0.673846	0.515918	0.619102	0.0174891	0.011209	0.0108548	0.0588235	0.39255	0.439759	0.646597	0.816667	0.0274964	0.054409	0.58125	0.594086	0.669014	0.906736	0.789317	0.950372	0.00527705	0.00779626	0.90625	0.860045	0.0551724	0.00257732	0	0.0103339	0.909859	0.890957	1	0.848214	0.95092	0.00571429	0.00733138	0.00425039	0.00679942	0.00425039	0.00521059	0.00365408	0.919927	0.896792	0.87963	0.846847	0.0493125	0.191798	0.160494	0.930894	0.930233	0.943503	0.00535714	0.0572803	0.079235	0.915344	0.925926	0.353933	0.875878	0.890309	0.935707	0.910853	0.9	0.782979	0.878419	0.00835322	0.767361	0.00729443	0.836401	0.797468	0.238095	0.945736	0.162356	0.00174216	0.674651	0.750636	0.941122	0.0968944	0.569201	0.83871	0.0191571	0.0395402	0.86	0.484594	0.282051	0.00746269	0.830846	0.862816	0.854749	0.652646	0.803815	0.868914	0.914157	0.980198	0.933464	0.902486	0.679012	0.826433	0.853354	0.877901	0.829099	0.897614	0.931624	0.936747	0.848485	0.399568	0.789084	0.665068	0.695522	0.00632296	0.252747	0.95614	0.685819	0.866205	0.704276	0.868946	0.333333	0.712625	0.699487	0.878327	0.902687	0.683036	0.862884	0.548303	0.768559	0.880054	0.848592	0.848951	0.926683	0.00680272	0.91194	0.931035	0.00529101	0.349013	0.560062	0.594663	0.551681	0.00610998	0.00660264	0.00606061	0.124826	0.752092	0.213407	0.920741	0.878698	0.0225734	0.00694444	0.0131435	0.0194786	0.560976	0.740821	0.61442	0.661184	0.0656402	0.642332	0.673077	0.48125	0.138393	0.526652	0.736588	0.0271922	0.00745527	0.191217	0.703772	0.210692	0.0405594	0.00663717	0.0808081	0.491299	0.0513966	0.558712	0.563473	0.71159	0.0102987	0.00819672	0.0132979	0.0360825	0.025759	0.476061	0.691513	0.556164	0.792952	0.703343	0.625571	0.508772	0	0.00470163	0.0057485	0.00759301	0.0106952	0.565857	0.864516	0.902397	0.610505	0.103659	0.015866	0.00626844	0.0042508	0.763462	0.967078	0.63306	0.0369231	0.67907	0.939216	0.123919	0.00394218	0.131261	0.00293542	0.00837696	0.00366748	0.00606061	0.00388673	0.0065407	0.0322581	0.00464191	0.00569598	0.00435323	0.00363396	0.00850461	0.0217391	0.0248366	0.0212202	0.0077381	0.00933333	0.886792	0.00780234	0.819258	0.551247	0.834897	0.783544	0.00412939	0	0.0160643	0.12688	0.0453172	0.0346821	0.0046729	0.00282087	0.00563813	0.00437637	0.00232019	0.00534283	0.00588668	0.846695	0.721519	0.163593	0.00316656	0.00389864	0.92407	0.0124444	0.00733753	0.00740284	0.00814026	0.475038	0.811138	0.938462	0.00344234	0.00874126	0.0344828	0.00635324	0.0176078	0.0241868	0.0256191	0.0238971	0.654613	0.363636	0.0076555	0.00436681	0.00990099	0.168219	0.00934579	0.0178472	0.044335	0.00705219	0.00484469	0.00483871	0.00450992	0	0.00459242	0.0033557	0.906546	0.823077	0.126098	0.932773	0.347143	0.890214	0.919966	0.00333	0.0311111	0.00687388	0.00613874	0.00479616	0.00548589	0.833537	0.926316	0.879227	0.00680272	0.565181	0.904348	0.929577	0.907143	0.00519931	0.00343249	0.00446429	0.00541126	0.00384246	0.977654	0.00249844	0.00582751	0.432803	0.829223	0.699248	0.0376176	0.309859	0.0751445	0.680346	0.87643	0.617517	0.776119	0.168597	0.630303	0.0667004	0.00387097	0.039604	0.00670795	0.00505689	0.00848896	0.828877	0.00616438	0.0286592	0.880208	0.475912	0.701289	0.6875	0.00412159	0.194464	0.0510884	0.00322581	0.00542495	0.00566251	0.0813309	0.913165	0.00693888	0.718254	0.0153153	0.00860215	0.0104895	0.82732	0.0127684	0.0388769	0.00480077	0.00432588	0.00493523	0.00379834	0.00477707	0.020339	0.747352	0.773333	0.857534	0.0875	0.52241	0.00727848	0.00659341	0.00141543	0.00363636	0.00790514	0.623794	0.914815	0.881838	0.1	0.00583658	0.0257511	0.937173	0.0085389	0.583578	0.732143	0.907895	0.891304	0.843931	0.599387	0.930048	0.0676056	0.917293	0.00420389	0.0080429	0.741573	0.0543478	0.869165	0.00453001	0.0364037	0.946768	0.862319	0.897959	0.795545	0.00545256	0.111009	0.00881057	0.0167173	0.0798969	0.00636631	0.00742623	0.00627944	0.74896	0.740586	0.922006	0.961832	0.942926	0.919906	0.00578453	0.68	0.165736	0.0037037	0.00660377	0.00551133	0.00762195	0.00659341	0.00195695	0.00731596	0.00643777	0.00573813	0.0163934	0.924654	0.902439	0.503171	0.00578369	0.121094	0.801527	0.0149477	0.0178926	0.0114643	0.0358127	0.265753	0.00754006	0.00429646	0.00448654	0.00568182	0.697379	0.00884643	0.942529	0.0188934	0.0136986	0.0113208	0.105586	0.0199353	0.159146	0.962791	0.933162	0.83746	0.00674916	0.00428082	0.524345	0.00379651	0.00719424	0.938326	0.940789	0.00689953	0.00566251	0.00149254	0.881408	0.881481	0.341584	0.00641613	0.0358566	0.0128558	0.00718686	0.00529101	0.00628931	0.00595238	0.765823	0.942564	0.842893	0.00314685	0.929078	0.00614948	0.0102881	0.00504032	0.00465271	0.025641	0.851064	0.819703	0.885433	0.845283	0.459283	0.00758252	0.00521822	0.00466978	0.00789474	0.929577	0.00643452	0	0.114907	0.0474041	0.00583658	0.00532064	0.895604	0.803205	0.00330033	0.00470588	0.00642742	0.012693	0.0223735	0.00135135	0.00881057	0.00444444	0.00678733	0.912281	0.880049	0.00723764	0.00330033	0.00784314	0.824731	0.928433	0.868132	0.00439319	0.00291886	0.00779896	0.00445434	0.822695	0.473091	0.633745	0.0571623	0.00545951	0.559694	0.901786	0.00353357	0.0115385	0.689958	0.0042735	0.00665281	0.00372439	0.00493653	0.161022	0.722513	0.0132497	0.00554939	0.00652742	0.362283	0.857494	0.916667	0.940741	0.00601892	0.00533881	0.00397614	0.00294334	0.00475367	0.00698549	0.002849	0.00427716	0.336913	0.0196721	0	0.819788	0.90013	0.0084507	0.00521512	0.925	0.715564	0.819495	0.0127226	0.00554529	0.00358423	0.00763359	0.00429876	0.00614912	0.00591383	0.798729	0.896863	0.91092	0.0339879	0.00247831	0.0067243	0.00331126	0.8734	0.743363	0.198438	0.30303	0.00342612	0.151659	0.651961	0.771034	0.00358423	0.00519031	0.864745	0.75914	0.878282	0.648485	0.000752445	0.00637329	0.0394036	0.0291262	0.0287825	0.371939	0.223759	0.0686836	0.060495	0.102941	0.0903756	0.203422	0.0482269	0.092182	0.011955	0.00409836	0.00889248	0.0453258	0.861837	0.0059108	0.00990099	0.948954	0.00437956	0.00933748	0.924528	0.0140187	0.00849858	0.0131846	0.00191571	0.00447713	0.759454	0.78456	0.851852	0.0066568	0.00966184	0.821293	0.922184	0.923228	0.927702	0.890882	0.8	0.00921659	0	0.940718	0.827986	0.886303	0.822596	0.853868	0.415358	0.00508408	0.0322581	0.0115274	0.00757077	0.0136705	0.006941	0.147059	0.00224014	0.151316	0.90099	0.529876	0.815029	0.860856	0.741379	0.897822	0.00627615	0.00522876	0	0.0103306	0.418124	0.00502793	0.15641	0.734491	0.868074	0.00234467	0.00537634	0.909198	0.848592	0.00407747	0	0.0180791	0.728682	0.0101462	0.0147634	0.00153669	0.0236111	0.926829	0.837456	0.87218	0.928571	0.870614	0.937848	0.700508	0.762295	0.926829	0.889423	0.739362	0.297333	0.0128411	0.0181818	0.846793	0.0123542	0.0074813	0.00701531	0.0037123	0.0107527	0.115152	0.00374649	0.800654	0.374359	0.00327332	0.0593407	0.0440587	0.855751	0.017199	0.92471	0.9375	0.878049	0.00464109	0.0155763	0.834025	0.00658617	0.00690184	0.00789734	0.00502232	0.00684932	0.00379651	0.838462	0.817204	0.779817	0.00584307	0.00356053	0.00421644	0.0293454	0.00985595	0.0118097	0.403606	0.672897	0.665145	0.572356	0.00683761	0.119369	0.261194	0.0204691	0.0128205	0.00935925	0.00569801	0.00461681	0.00609013	0.810409	0.00647372	0.0820669	0.144538	0.426866	0.00424178	0.00888231	0.0992908	0.670051	0.824588	0.858791	0.271967	0.00370199	0.00609225	0.00682594	0.158149	0.196721	0.849432	0.850478	0.485628	0.914683	0.802513	0.872232	0.888889	0.0546422	0.582447	0.434503	0.853409	0.849968	0.862717	0.113636	0.895056	0.00823045	0.732472	0.00689022	0.941176	0.00570776	0.00555556	0.00225606	0.639399	0.00726141	0.0333333	0.959707	0.00356506	0.00735294	0.932367	0.884498	0.00475737	0.00653595	0.00533808	0.251852	0.853774	0.00525762	0.00368324	0.00453515	0.0102564	0.00267891	0.005997	0.0321429	0.900709	0.514905	0.600897	0.00738689	0.00596701	0.00539245	0.00517598	0.00395017	0.0132565	0.236823	0.932877	0.797814	0.911896	0.905235	0.961864	0.325707	0.634953	0.960699	0.885993	0.08	0.870044	0.35175	0.0168719	0.010704	0.0347722	0.92994	0.876724	0.909335	0.00609756	0.869427	0.722488	0.587347	0.290057	0.014742	0.139263	0.0851852	0.0126862	0.57395	0.641379	0.942529	0.915441	0.00630583	0.916431	0.562288	0.747222	0.470504	0.0199357	0.00645161	0.00776699	0.270599	0.0132392	0.00879508	0.699719	0.401869	0.935622	0.928082	0.581921	0.579292	0.91195	0.849447	0.125881	0.170594	0.00923361	0.0119681	0.0077486	0.539286	0.173913	0.139831	0.73659	0.867137	0.226824	0.766234	0.236334	0.816568	0.768041	0.824847	0.852273	0.915352	0.736575	0.849057	0.65236	0.764151	0.834783	0.824859	0.00212089	0.0419287	0.716763	0.70185	0.609649	0.797143	0.553822	0.936061	0.573544	0.945274	0.879768	0.796482	0.482759	0.79646	0.902194	0.894848	0.880992	0.899823	0.901432	0.885479	0.000659631	0.961648	0.887273	0.849515	0.106145	0.836268	0.0675381	0.112011	0.219734	0.349053	0.816744	0.758995	0.512775	0.322091	0.892494	0.242762	0.337285	0.291714	0.598291	0.0229736	0.838542	0.886719	0.921923	0.917152	0.00326264	0.924324	0.0199833	0.25229	0.385681	0.302381	0.148546	0.0204813	0.628235	0.572483	0.155493	0.226475	0.422343	0.807895	0.879957	0.0619178	0.00525813	0.522727	0.794145	0.315912	0.233871	0.895425	0.671605	0.394366	0.35124	0.569024	0.545455	0.725118	0.420945	0.586637	0.61396	0.798343	0.375546	0.844203	0.846715	0.742494	0.682047	0.510029	0.568182	0.544974	0.558574	0.423877	0.447783	0.642003	0.541828	0.781344	0.0994036	0.893197	0.284193	0.836444	0.359551	0.734107	0.608121	0.189713	0.72884	0.883764	0.914474	0.946698	0.922101	0.943396	0.792576	0.637056	0.879167	0.895022	0.614973	0.00640205	0.603175	0.344859	0.871795	0.913371	0.931559	0.945378	0.580271	0.864322	0.846957	0.827123	0.478261	0.380795	0.452381	0.358223	0.0800305	0.0820312	0.0824242	0.143296	0.138718	0.727116	0.00855746	0.898026	0.51087	0.157143	0.918773	0.765487	0.0379954	0.414634	0.877273	0.787879	0.750473	0.883375	0.871551	0.778529	0.817723	0.87834	0.757937	0.626601	0.910861	0.789515	0.0171972	0.119804	0.67735	0.671283	0.578345	0.700126	0.751525	0.244768	0.581091	0.741706	0.198953	0.695895	0.88024	0.866667	0.748048	0.88024	0.352986	0.848781	0.724269	0.757944	0.613891	0.695202	0.758437	0.87193	0.47035	0.00390244	0.864919	0.403409	0.216329	0.0939013	0.764576	0.814332	0.201633	0.649645	0.791762	0.46366	0.45394	0.748736	0.679302	0.874334	0.829596	0.847962	0.887228	0.0153349	0.763636	0.901218	0.833333	0.871981	0.911765	0.879822	0.0699301	0.92461	0.880682	0.925091	0.898851	0.420875	0.836795	0.879896	0.95279	0.132558	0.310521	0.912685	0.901235	0.910714	0.834459	0.793519	0.477987	0.384449	0.0267495	0.206245	0.147548	0.523778	0.593874	0.205479	0.0261122	0.858676	0.119826	0.584475	0.0865776	0.635285	0.367259	0.683581	0.875	0.29085	0.710227	0.289745	0.399873	0.192471	0.194245	0.194951	0.281971	0.568056	0.549947	0.893475	0.209208	0.614002	0.359281	0.309929	0.531198	0.423294	0.599048	0.329323	0.667208	0.854586	0.344529	0.419866	0.332621	0.637419	0.0837104	0.00774194	0.360571	0.566649	0.622318	0.742403	0.0885566	0.866966	0.855748	0.932067	0.881731	0.862923	0.8778	0.843147	0.850707	0.84721	0.852881	0.843805	0.926936	0.915226	0.884058	0.90028	0.850877	0.861842	0.924115	0.972603	0.520382	0.875285	0.667034	0.00725295	0.018649	0.900883	0.729659	0.827103	0.296588	0.0148014	0.729249	0.860082	0.195029	0.730159	0.839939	0.765873	0.123212	0.879758	0.911765	0.894401	0.735598	0.858164	0.861921	0.819785	0.624714	0.539601	0.00875357	0.00409357	0.82619	0.828054	0.888961	0.890462	0.326999	0.897976	0.742919	0.769359	0.907317	0.933333	0.922166	0.929515	0.806283	0.390135	0.0926766	0.855006	0.849192	0.838947	0.806425	0.864957	0.209091	0.9184	0.857143	0.855898	0.878571	0.677019	0.895833	0.0370172	0.0260586	0.332024	0.890129	0.245487	0.887283	0.875	0	0.782135	0.872873	0.791557	0.871332	0.568595	0.00607064	0.00590717	0.00222222	0.00978373	0.396104	0.00276498	0.696335	0.539866	0.00611247	0.00310559	0.00577265	0.00522069	0.011745	0.00116347	0.00738552	0.00661376	0.0746269	0.959677	0.00361882	0.919565	0.152036	0.0279299	0.0278184	0.0163934	0.741497	0.00496032	0.00289436	0.871448	0.00680272	0.0222222	0.964365	0.933263	0.966667	0.000893655	0.00629496	0.27881	0.691843	0.00492611	0.133581	0.34359	0.0376956	0.631285	0.882641	0.0034965	0.00383142	0.0170604	0.245283	0.00423729	0.00930233	0.287671	0.311258	0.00683891	0.95	0.0157895	0	0	0.931429	0.00747863	0.789014	0.00617761	0.00708763	0.00309598	0.00210822	0.00550847	0.900662	0.904206	0.011236	0.00111982	0.00297619	0.00600962	0.0127212	0.581465	0.0119628	0.613588	0.554987	0.0084246	0.022912	0.0286832	0.0122699	0.0146067	0.090708	0.08647	0.0139892	0.833333	0.00172563	0.00829384	0.28692	0.00517799	0.0034705	0.00388601	0.00431034	0.949791	0.734121	0.903427	0.0971302	0.00358423	0.00669216	0.0107759	0.0204918	0.276325	0.0126761	0.922889	0.004662	0.00611791	0.00366748	0.00913706	0.92674	0.674296	0.8308	0.00642792	0.00815217	0.00665302	0.00585137	0.00541272	0.0128824	0.00735681	0.00242326	0.00519211	0.00431034	0.937229	0.00627615	0.00358423	0.0524345	0.00519331	0.702676	0.133956	0.0956072	0.002442	0.00510204	0.885375	0.00849858	0.00478278	0.00536433	0.00250627	0.0041866	0.845041	0.895013	0.92228	0.906383	0.60041	0.00674157	0.00453858	0.00329164	0.00385039	0.00454545	0.00657414	0.00671141	0.134694	0.0881081	0.868805	0.00459982	0.000896057	0.0033557	0.00268817	0.0045977	0.00547303	0.748239	0.599068	0.474934	0.0603675	0.644728	0.613801	0.147239	0.567568	0.00827301	0.00493151	0.005743	0.0117027	0.0130719	0.696757	0.504333	0.00771605	0.0206463	0.397814	0.627586	0.863803	0.564103	0.388401	0.213115	0.491379	0.216385	0.0146179	0.0174326	0.0107095	0.726651	0.798781	0.777358	0.0045045	0.0962567	0.0172414	0.252033	0.940341	0.0251177	0.00565428	0.255639	0.709402	0.924332	0.924612	0.00643382	0.911839	0.919298	0.833333	0.0027137	0.791345	0.792763	0.00605798	0.00421151	0.0140845	0.532747	0.627256	0.930435	0.00572246	0.00646678	0.0293902	0.00543478	0.0156006	0.404664	0.061157	0.149148	0.269204	0.64346	0.0295159	0.0162016	0.00437898	0.466667	0.00675676	0.0171908	0.016429	0.0279286	0.0404178	0.296991	0.0469822	0.030303	0.0295056	0.0207231	0.0924933	0.931818	0.381877	0.112613	0.00947306	0.892779	0.838828	0.00682594	0.899705	0.0175015	0.692668	0.6712	0.00394737	0.00985663	0.0136286	0.0141593	0.125	0.881041	0.910828	0.00528169	0.495902	0.883436	0.949686	0.0101833	0.00730748	0.0152941	0.00528402	0.903485	0.857585	0.793399	0.82495	0.928177	0.0036452	0.0084507	0.870821	0.716	0.95173	0.0495868	0.0243161	0.830688	0.883212	0.602951	0.886364	0.815759	0.276098	0.446429	0.316527	0.163022	0.179089	0.148575	0.0805585	0.00940439	0.952941	0.901706	0.00652681	0.704036	0.9	0.138235	0.911765	0.812199	0.0274914	0.870796	0.00392157	0.939394	0.928734	0.883984	0.00853789	0.00534759	0.926887	0.927688	0.86645	0.828162	0.112245	0.757282	0.0047089	0.0644769	0.00534351	0.0060423	0.00340136	0	0.00189036	0.875713	0.94887	0.898551	0.884643	0.818733	0.0104426	0.860595	0.00478723	0.00295312	0.778351	0.720721	0.644692	0.784512	0.786538	0.650246	0.00381194	0.0174165	0.104663	0.00523332	0.00523771	0.773859	0.00293542	0.124579	0.00847458	0.017284	0.00651042	0.0754272	0.282609	0.00860383	0.857639	0.629252	0.839378	0.0475468	0.02914	0.0049639	0.192263	0.0978593	0.00935308	0.881809	0.852518	0.899676	0.00345542	0.00506971	0.00502513	0.232695	0.841633	0.202989	0.879599	0.19708	0.00368324	0.908046	0.0410023	0.802405	0.521866	0.817661	0.894531	0.876238	0.736264	0.881443	0.534559	0.918699	0.954733	0.00490884	0.00825083	0.243028	0.338843	0.219178	0.00426743	0.941176	0.919048	0.850299	0.668203	0.871658	0.941799	0.680997	0.91688	0.865096	0.755556	0.868256	0.884932	0.924092	0.892927	0.920943	0.917625	0.899371	0.844203	0.721311	0.00567859	0.894872	0.884393	0.0480769	0.905901	0.946309	0.885947	0.880952	0.911602	0.00309598	0.00607441	0.897638	0.704663	0.895296	0.856618	0.926585	0.821622	0.8933	0.855967	0.840532	0.883946	0.535452	0.502449	0.0608108	0.014026	0.0352941	0.887531	0.548781	0.862559	0	0.946782	0.879102	0.814433	0.887588	0.891247	0.138393	0.956113	0.937778	0.905544	0.91906	0.00677966	0.930348	0.0159953	0.00735294	0.87574	0.116711	0.00581879	0.00454959	0.00817439	0.0055371	0.938776	0.931677	0.896061	0.847826	0.0181951	0.0160714	0.740608	0.651268	0.00839374	0.372822	0.035524	0.234358	0.813314	0.698795	0.0819756	0.0311005	0.469816	0.841549	0.326882	0.847701	0.717579	0.844037	0.927975	0.929198	0.503198	0.915401	0.891673	0.911271	0.863198	0.719123	0.921824	0.0198366	0.0544872	0.0474934	0.00493218	0.878788	0.465066	0.358763	0.635098	0.888502	0.821357	0.834101	0.8	0.143498	0.0451977	0.931526	0.896797	0.834532	0.842371	0.00143062	0.835294	0.0109332	0.888889	0.917241	0.504505	0.0947368	0.871795	0.0111111	0.951389	0.934498	0.939058	0.878049	0.933333	0.126761	0.10189	0.77459	0.894428	0.953216	0.00432666	0.0219298	0.917012	0.00694444	0.00770713	0.592857	0.595109	0.146617	0.00520833	0.00678349	0.0131187	0.660245	0.77551	0.847368	0.0106242	0.304	0.754098	0.735023	0.00524934	0.835938	0.899791	0.929766	0.933386	0.873479	0.00777202	0.96139	0.958188	0.908511	0.125749	0.0145631	0.962085	0.847059	0.00460829	0.0103093	0.0011534	0.00996932	0.00666173	0.00383982	0.812207	0.743355	0.792994	0.672619	0.0161812	0.103571	0.00436162	0.00458716	0.797631	0.863946	0.010158	0.0156689	0.00331813	0.404967	0.108387	0.00925926	0.476636	0.00375704	0.00522876	0.00917431	0.874346	0.00670141	0.237296	0.81484	0.886678	0.854318	0.807466	0.005145	0.906103	0.00832178	0.830508	0.709845	0.630485	0.885106	0.797927	0.910494	0.0849515	0.852941	0.7136	0.768354	0.720488	0.831395	0.117823	0.00757576	0.858601	0.87069	0.899092	0.897881	0.316962	0.0235878	0.00596421	0.00966517	0.717021	0.847973	0.752556	0.423112	0.0879713	0.09375	0.791209	0.555315	0.356061	0.18429	0.700925	0.274457	0.467649	0.625592	0.754951	0.638796	0.684278	0.351302	0.159213	0.907061	0.813049	0.857988	0.864583	0.81108	0.851656	0.923868	0.842975	0.873303	0.894081	0.926304	0.908784	0.788732	0.832849	0.795455	0.639518	0.921678	0.806452	0.75119	0.899429	0.897919	0.849095	0.932432	0.87563	0.892128	0.809058	0.8583	0.900853	0.92515	0.70202	0.956716	0.929508	0.873171	0.834711	0.86629	0.790235	0.176378	0.955801	0.232195	0.944444	0.207521	0.0932595	0.869813	0.91001	0.928412	0.929252	0.895706	0.880769	0.0776153	0.682569	0.923077	0.934307	0.209399	0.897541	0.461538	0.709007	0.943894	0.861554	0.819672	0.135405	0.00559284	0.0948905	0.856838	0.801549	0.537037	0.744444	0.795235	0.820621	0.773927	0.756972	0.0217765	0.0398569	0.396795	0.0185379	0.337521	0.789346	0.0315228	0.31913	0.715447	0.737609	0.640777	0.807351	0.887731	0.69898	0.382946	0.653992	0.722628	0.389952	0.820941	0.522702	0.411111	0.779026	0.397143	0.712375	0.450549	0.0890736	0.37697	0.396694	0.222411	0.801054	0.194503	0.804775	0.489914	0.8848	0.280992	0.0906921	0.860523	0.76502	0.87156	0.315232	0.829099	0.234323	0.71977	0.79073	0.883178	0.234454	0.882935	0.903117	0.86119	0.882601	0.839204	0.774194	0.400359	0.859725	0.818277	0.441176	0.423109	0.928274	0.876451	0.40202	0.901895	0.736746	0.840932	0.816514	0.877692	0.898693	0.918641	0.899518	0.893372	0.832985	0.778689	0.830031	0.813679	0.387053	0.640401	0.00497512	0.00581395	0.338095	0.738636	0.626087	0.619799	0.8125	0.727924	0.0169622	0.00846906	0.638211	0.845007	0.12051	0.905028	0.758491	0.771034	0.798464	0.730955	0.672819	0.0131579	0.0462046	0.16829	0.516791	0.813402	0.914365	0.866715	0.932143	0.907713	0.899859	0.83871	0.87037	0.906103	0.856508	0.878723	0.905094	0.875	0.826602	0.882722	0.719921	0.812375	0.707289	0.743842	0.841935	0.672662	0.85486	0.742075	0.464481	0.895911	0.932886	0.884	0.906627	0.85509	0.839705	0.884185	0.701711	0.872659	0.919308	0.76087	0.702083	0.90508	0.858235	0.00675169	0.00697404	0.215881	0.0897098	0.9128	0.950355	0.943396	0.817787	0.877375	0.871817	0.618827	0.408997	0.353846	0.797856	0.275986	0.410373	0.822454	0.804406	0.00589777	0.75	0.816682	0.776744	0.924316	0.0697837	0.886364	0.885965	0.00488401	0.924444	0.779597	0.661721	0.761062	0.8475	0.791667	0.00449236	0.872852	0.790667	0.951311	0.87069	0.8	0.813149	0.93133	0.806983	0.863309	0.836207	0.919517	0.749686	0.897638	0.674107	0.884211	0.782609	0.738095	0.717069	0.00333333	0.87218	0.00762195	0.00327332	0.897778	0.718182	0.76129	0.83844	0.913979	0.045614	0.964126	0.434363	0.782306	0.646707	0.860315	0.880682	0.0398804	0.00485437	0.379501	0.780269	0.762127	0.654412	0.131783	0.336538	0.261506	0.293774	0.861357	0.832512	0.755731	0.727026	0.456329	0.175	0.419708	0.269542	0.279762	0.780576	0.0180879	0.0549872	0.217993	0.376623	0.241667	0.306818	0.509009	0.836228	0.585938	0.917355	0.642553	0.697248	0.890213	0.93239	0.902486	0.950617	0.419111	0.048913	0.343974	0.444015	0.896491	0.0314136	0.037037	0.735426	0.774648	0.0320755	0.890464	0.849802	0	0.728261	0.00385356	0.0502645	0.785408	0.00895522	0.021118	0.928571	0.708889	0.00376648	0.907407	0.00843882	0.00849057	0.903509	0.285141	0.0852018	0.879781	0.662949	0.00959233	0.2	0.0077821	0.175325	0.102564	0.113861	0.549153	0.745098	0.863014	0.883792	0.884892	0.881007	0.877898	0.868385	0.918605	0.835907	0.00667939	0.0103917	0.0125984	0.123967	0.924574	0.0509554	0.885593	0.149485	0.00655738	0.00546992	0.00428164	0.00938567	0.877934	0.816667	0.00275482	0.0286885	0.00260756	0.00770077	0.00675676	0.00758397	0.898618	0.0062954	0.00115607	0.873614	0.783333	0.898536	0.858926	0.00408163	0.688084	0.512545	0.0413534	0.571782	0.848901	0.00486295	0	0.003108	0.00416667	0.00516129	0.00399088	0.0121212	0.00531915	0.00409074	0.0133333	0.846154	0	0.942966	0.681614	0.017094	0.00587084	0.00134771	0.707957	0.853448	0.087069	0.00808824	0.915094	0.633634	0.878229	0.00574459	0.00483676	0.89916	0.659483	0.89899	0.795161	0.00256739	0.00678733	0.00494641	0.0638554	0.735294	0.851562	0.0419426	0.118956	0.564516	0.00673401	0.00470588	0.824876	0.953271	0.00543807	0.530303	0.00466805	0.858974	0.00455063	0.948919	0.920705	0.874667	0.00450857	0	0.00140746	0.00798403	0.00445931	0.00330033	0.00592672	0.00435256	0.00468384	0.00265957	0.764781	0.00636436	0.00769823	0.0105863	0.427778	0.81746	0.676632	0.00578035	0.00219298	0.00957854	0.918415	0.00455433	0.00538117	0.00713267	0.29083	0.224138	0.00892857	0.00510493	0.00735294	0.00891365	0.00318979	0	0.89738	0.111554	0.172996	0.015873	0.00497018	0.00272109	0	0.00616016	0.00559441	0.00646552	0.00814664	0.0146413	0.0460251	0.50099	0.598922	0.0859049	0.815476	0.518717	0.0486027	0.768916	0.00486618	0.00940439	0.941099	0.0153061	0.0526316	0.0025641	0.733333	0.0216699	0.0250896	0.0430862	0.00776699	0.0287399	0.491803	0.0268245	0.0232681	0.128405	0.755556	0.721893	0.667582	0.774011	0.709845	0.588235	0.909091	0.00259067	0.0060241	0.891473	0.740741	0.519231	0.671698	0.792746	0.0261818	0.267806	0.0230169	0.0243337	0.462727	0.701515	0.659898	0.00484262	0.479885	0.916201	0.716578	0.590789	0.0130178	0.00440529	0.720126	0.707472	0.77758	0.00987306	0.00371195	0.0169884	0.693587	0.739429	0.669318	0.768	0.783034	0.475854	0.375635	0.00486224	0.00417711	0.408889	0.891892	0.210526	0.844186	0.435345	0.131931	0.00440529	0.0110236	0.788301	0.118006	0.960674	0.00609756	0.00758653	0.00277778	0.819672	0.700935	0.0233463	0.00503432	0.00536193	0.00792079	0.898438	0.943144	0.918558	0.749765	0.733108	0.0431034	0.713415	0.427586	0.00800493	0.837989	0.00518135	0.00615385	0.00586854	0.00807754	0.00613027	0.00786782	0.008	0.0109649	0.579425	0.646067	0.0869565	0.194737	0.0174984	0.0971944	0.0637255	0.00882353	0.251572	0.97619	0.00585652	0	0.33526	0.00630583	0.00482509	0.0142518	0.734234	0.897436	0.317229	0.552941	0.099851	0.00502513	0.0036846	0.00577664	0.00269784	0.00689061	0.00560538	0.906367	0.00251572	0.00405954	0.00160385	0.005	0.00574053	0.00477707	0.0270916	0.00941176	0.00662651	0.00725689	0.00493016	0.604651	0.872222	0.835017	0.478261	0.00149477	0.010263	0.00178891	0.00178891	0.656627	0.690789	0.107026	0.145981	0.107375	0.654501	0.82498	0.914159	0.880282	0.00932401	0.00529101	0.00565611	0.020202	0.00956938	0.694268	0.00515947	0.0044287	0.82243	0.00744186	0.959752	0.745501	0.573485	0.325581	0.726154	0.119078	0.67507	0.00792752	0.00645161	0.623574	0.317343	0.00664568	0.818182	0.00621891	0.00359066	0.954545	0.912162	0	0.00403226	0.652299	0.735135	0.410156	0.846154	0.607143	0.881298	0.804627	0.758929	0.627737	0.938735	0.00580271	0.00726744	0.0526316	0.00695894	0.00731707	0.0043956	0.922321	0.855204	0.821782	0.0177866	0.0155885	0.00611247	0.0698925	0.353448	0.692308	0.670366	0.00922819	0.882998	0.75765	0.64058	0.0244115	0.771549	0.864227	0.88764	0.880126	0.915888	0.922768	0.0166667	0.486911	0.00790754	0.0275651	0.0434263	0.013245	0.0829268	0.611825	0.895411	0.83867	0.00189036	0.864407	0.00478796	0.00934579	0.12131	0.0365548	0.614786	0.674214	0.654882	0.536508	0.00739713	0.00455137	0.0046875	0.0226131	0.00705755	0.105042	0.944219	0.916667	0.899791	0.632047	0.00182482	0.00755668	0.0059761	0.00480769	0.753463	0.602506	0.764706	0.0188324	0.603692	0.895727	0.792537	0.839121	0.285455	0.0095518	0.00718629	0.00510204	0	0.123706	0.0474394	0.00439754	0.00622407	0.00932945	0.0384615	0.78125	0.00324149	0.00342231	0.00278552	0.00701754	0.0116279	0.92562	0.948148	0.00241546	0.00555556	0.042236	0.0102421	0.00583431	0.00410509	0.026087	0.472716	0.803443	0.813839	0.92	0.00645624	0.00262467	0.257042	0.947917	0.00372578	0.00280308	0.0133333	0.00558659	0.00275672	0.915493	0.0075188	0.861461	0.943128	0.85124	0.792453	0.0272727	0.0338983	0.830508	0.0151515	0.00609756	0.0311457	0.233962	0.0151394	0.0025974	0.00304878	0.00330943	0.726962	0.874016	0.00378788	0.0046729	0.00601852	0.951567	0.7801	0.88663	0.783195	0.805479	0.305764	0.00527983	0.902913	0.184195	0.625606	0.888889	0.00803958	0.79562	0.48072	0.884361	0.824687	0.824242	0.85034	0.00631912	0.00640205	0.00532319	0.00438596	0.00225734	0.282787	0.942029	0.892857	0.00493583	0.00992064	0.463303	0.893836	0.915649	0.909561	0.940447	0.915888	0.79646	0.433246	0.0615142	0.805556	0.859155	0.923628	0.0152381	0.815789	0.00767414	0.00361156	0.914946	0.00318471	0.600427	0.651163	0.00995733	0.00555556	0.0512979	0.0415945	0.011257	0.0180505	0.00350877	0.0041876	0.00617284	0.92	0.00276434	0.00616016	0.524752	0.290283	0.88412	0.917417	0.937311	0.873333	0.816993	0.741935	0.545588	0.594111	0.872852	0.875	0.752066	0.0137931	0.00218818	0.00192604	0.0072431	0.0257511	0.177019	0.00340798	0.00501002	0.893284	0.91231	0.915705	0.00824176	0.895911	0.884876	0.832432	0.904982	0.845815	0.780765	0.00542986	0.730159	0.730769	0.835052	0.761768	0.184211	0.627615	0.77866	0.847059	0.855191	0.054816	0.0306243	0.0119205	0.494751	0.455891	0.638045	0.910798	0.028866	0.95614	0.0639888	0.251583	0.00469484	0.00268097	0.00717017	0.404834	0.00417188	0.00817439	0.00679964	0.00574241	0.00625838	0.00896057	0.00601323	0.00250836	0.269685	0.00572519	0.00350877	0.905259	0.884872	0.90566	0.691892	0.647059	0.769231	0.306803	0.852381	0.890884	0.837446	0.931624	0.226087	0.0035035	0.00537634	0.826667	0.869934	0.00492854	0.00151745	0.00380228	0.0929487	0.541833	0.925153	0.877743	0.00254669	0.00385604	0.0124611	0.00882353	0.00580781	0.83871	0.0112994	0.0106667	0.811558	0.92679	0.0169956	0.00783801	0.00667302	0.84466	0.653556	0.00884956	0.00526316	0.0883669	0.866667	0.00536585	0.0185185	0.844358	0.00883753	0.0722762	0.00146199	0.00584226	0.00364299	0.00583516	0.942505	0.668639	0.391304	0.872611	0.00921659	0.00699301	0.526611	0.0134907	0.02	0.00826446	0.909091	0.00439959	0.00519931	0.910017	0.915493	0.890909	0.0678066	0.00549451	0.0075188	0.00307377	0.952096	0.940586	0.122271	0.909483	0.828179	0.0722781	0.4341	0.506872	0.00668896	0.330855	0.812785	0.787879	0.00900901	0.466253	0.0105411	0.956098	0.877193	0.5201	0.852159	0.786825	0.748688	0.0258621	0.374194	0.866667	0.643255	0.696615	0.551118	0.809381	0.863517	0.529058	0.0423453	0.643377	0.819718	0.743719	0.792842	0.803851	0.785349	0.00999334	0.77916	0.809651	0.00198413	0.820895	0.00389105	0.853727	0.930678	0.546053	0.608108	0.814607	0.87364	0.289406	0.903729	0.810959	0.908065	0.153139	0.789805	0.00409207	0.00420364	0.00593589	0.834711	0.921692	0.0661553	0.91	0.856744	0.727419	0.810559	0.83274	0.667688	0.0463822	0.56599	0.562771	0.713816	0.0181058	0.0132817	0.0437393	0.545845	0.631671	0.469484	0.482759	0.117576	0.0483333	0.585579	0.133013	0.0314233	0.290745	0.0106789	0.551758	0.129386	0.0123077	0.00778643	0.0070922	0.484375	0.376689	0.429668	0.177905	0.0798026	0.160816	0.0056701	0.00633484	0.00718735	0.00714286	0.0327869	0.0615385	0.247779	0.275304	0.0610329	0.022319	0.0239378	0.0190114	0.638149	0.0135811	0.29735	0.475345	0.101056	0.24595	0.195672	0.564433	0.625323	0.0525114	0.0277864	0.0198372	0.148485	0.266932	0.659593	0.711584	0.682266	0.0337349	0.693299	0.798758	0.0260714	0.735632	0.210526	0.100391	0.870504	0.801724	0.888889	0.877662	0.900459	0.941834	0.00507614	0.028536	0.37961	0.552567	0.538153	0.522115	0.0375	0.0289735	0.00794281	0.810547	0.854342	0.00258844	0.00860215	0.0909091	0.888268	0.0149786	0	0.0108696	0.00271003	0.616943	0.137026	0.0394963	0.00436872	0.00415924	0.846626	0.892	0.875912	0.92607	0.869198	0.748418	0.004947	0.00472144	0.886364	0.0464968	0.401642	0.414514	0.00508721	0.00330579	0.00235018	0.869427	0.914737	0.763033	0.955112	0.888221	0.00700074	0.00598802	0.595652	0.0142857	0.01	0.805383	0.00421644	0.0034585	0.237224	0.335601	0.822785	0.787671	0.884477	0.00365535	0.535484	0.00938967	0.914798	0.839468	0.857527	0.840434	0.860522	0.872951	0.868217	0.731865	0.0691244	0.0106383	0.935802	0.00763359	0.447323	0.95102	0.767442	0.9	0.551552	0.795349	0.221364	0.57377	0.806548	0.867031	0.326087	0.527337	0.333333	0.718876	0.571316	0.515152	0.00984529	0.700137	0.673469	0.568323	0.790076	0.73101	0.799857	0.629487	0.871681	0.736715	0.714286	0.791311	0.737401	0.936782	0.0528376	0.881804	0.598383	0.901734	0.945652	0.697443	0.834677	0.00675676	0.511236	0.672375	0.468278	0.747546	0.810463	0.00956522	0.367073	0.566168	0.114173	0.741667	0.658898	0.443894	0.465789	0.896104	0.205865	0.295566	0.443669	0.732194	0.911017	0.235509	0.910112	0.765537	0.711916	0.379433	0.438144	0.510896	0.762406	0.851979	0.925532	0.634738	0.75367	0.634508	0.717608	0.632546	0.910653	0.214477	0.0184332	0.783898	0.797849	0.893617	0.622239	0.887144	0.853774	0.855632	0.917431	0.90604	0.917722	0.928571	0.00186567	0.228125	0.759036	0.415888	0.0655738	0.853511	0.7334	0.866029	0.825348	0.575071	0.85611	0.837456	0.0112474	0.839744	0.735202	0.899038	0.0347885	0.00345781	0.808612	0.765504	0.531853	0.751082	0.0071568	0.00696056	0.90669	0.905063	0.896254	0.00626781	0.00807102	0.313405	0.00309917	0.00747198	0.946734	0.00283086	0.677368	0.00475813	0.00516573	0.901893	0.0724963	0	0.888587	0.00806452	0.00627353	0.0134048	0.159341	0	0	0.390863	0.748401	0.786561	0.4	0.0158371	0.80084	0.888889	0.00343249	0.0055991	0.615217	0.0118906	0.0502216	0.0151274	0.928144	0.00657895	0.888325	0.937063	0.904659	0.884873	0.183333	0.886818	0.913183	0.00750188	0.0103448	0.00938708	0.0108893	0.204334	0.00811808	0.0506958	0.338441	0.771562	0.772849	0.57379	0.00452489	0.0145228	0.00735294	0.00794913	0.13467	0.31982	0.0145059	0.00861698	0.00944334	0.00676731	0.004914	0.001373	0.895402	0.928707	0.95625	0.0226415	0.01177	0.0146561	0.00346021	0.569069	0.500668	0.180608	0.147181	0.0223735	0.0145587	0.00291971	0.472527	0.885006	0.945355	0.0070922	0.00428659	0.00503145	0.0127042	0.00729927	0.00441891	0.930521	0.942708	0.00730689	0.906493	0.73031	0.0063358	0.880068	0.897638	0.00379687	0.00670391	0.00614251	0.378973	0.827564	0.837838	0.0625806	0.00612053	0.00637484	0.00768776	0.904398	0.632231	0.325041	0.854396	0.0176383	0.0184697	0.0123077	0.926471	0.922652	0.938095	0.150628	0.887719	0.911111	0.905805	0.00862069	0.05875	0.217507	0.921603	0.916667	0.893064	0.917308	0.918089	0.747899	0.908367	0.920037	0.918999	0.37766	0.035809	0.821776	0.842246	0.473324	0.00745342	0.791469	0.0271399	0.922261	0.0101215	0	0.0126354	0.0119803	0.042042	0.00590551	0.0637301	0.816667	0.682945	0.0501355	0.00342466	0.0113475	0.589438	0.916129	0.00513834	0.00374659	0.00374813	0.00163666	0.00339847	0.822178	0	0.00584393	0.00578536	0.00679561	0.00295421	0.00651466	0.0038055	0.020202	0.891239	0.00552486	0.00901526	0.00334169	0.0063358	0.00866337	0.0488257	0.0101997	0.00385274	0.00588235	0.00578947	0.00806452	0.463659	0.00428571	0.0115578	0.0021322	0.00433705	0.00475285	0.0041225	0.00927536	0.447059	0.00377121	0.00307062	0.00680272	0.0100623	0.00655499	0.0130354	0.00444444	0.00483676	0.0026455	0.0050813	0.00729927	0.00616938	0.00464576	0.00416667	0.00115207	0.00338983	0.00325733	0.00564972	0.00778643	0.00338409	0.0102389	0.0114476	0.00432277	0.00621977	0.0169492	0.00167598	0.00700935	0.00566572	0.00451128	0.0133779	0.00911023	0.00390244	0.00834879	0	0.00360144	0.886307	0.715328	0.00643678	0.00282372	0.049576	0.00439147	0	0.00922874	0.00486027	0.0729167	0.00335852	0.0108696	0.936823	0.916504	0.93226	0.911302	0.0221555	0.115385	0.0642939	0.00215517	0.078092	0.00728863	0.00340909	0.00640079	0.0026178	0.0045819	0.00978793	0.752475	0.00779626	0.00733025	0.00617284	0.928571	0.0502693	0.00346021	0.00531915	0.00552868	0.863636	0.0144092	0.283445	0.555012	0.00710227	0.00421053	0.367594	0.188482	0.0580913	0.00797872	0.7806	0.00524934	0.00683371	0.00557103	0.829787	0.883041	0.00647821	0.00454545	0.83125	0.221564	0.00731351	0.160385	0.813559	0.00513479	0.0041958	0.00733221	0.754717	0.00664251	0.00429799	0.0029484	0.0241851	0.872093	0.844037	0.0132701	0.0055788	0.00122249	0.00452489	0.935407	0.00744186	0.93345	0.687719	0.114615	0.124583	0.00413793	0.00428571	0.885185	0.00524781	0.00457317	0.00811542	0.911064	0.672932	0.890244	0.708245	0.91875	0.795252	0.0574521	0.861582	0.876087	0.508108	0.825658	0.918886	0.797468	0.0212766	0.015041	0.184991	0.0818182	0.930818	0.519973	0.303117	0.0771558	0.00638978	0.00424929	0.0102762	0.0158128	0.962963	0.21865	0.0130952	0.951613	0.00890208	0.00170648	0.00417246	0.605882	0.00383436	0.0289728	0.00468933	0.934066	0.00770416	0.00169205	0.00566893	0.440428	0.864085	0.909836	0.952978	0.529284	0.939655	0.930693	0.621795	0.0552352	0.0586854	0.00925069	0.00770548	0.00402685	0.00425532	0.00596184	0.0103704	0.890045	0.833753	0.649746	0.761905	0.00406504	0.00572831	0.00613155	0.00765957	0.00609418	0.0125	0.431953	0.00779896	0.00569569	0.00250627	0.00470588	0.846305	0.84596	0.868726	0.72	0.209912	0.00788436	0.0125	0.942387	0.00773994	0.477193	0.341085	0.00419162	0.820175	0.911641	0.898367	0.00343171	0.781638	0.378713	0.058856	0.0279381	0.508197	0.0322581	0.00651997	0.00540833	0.0052356	0.00591716	0.00507614	0.718129	0.00824176	0.00675676	0.00966184	0.76494	0.0063593	0.849498	0.492773	0.713805	0.0341556	0.0330144	0.23937	0.153846	0.0880159	0.0156538	0.732759	0.110642	0.335062	0.472559	0.0988372	0.010582	0.00411241	0.927336	0.935065	0.003861	0.069873	0.00285307	0	0.38983	0.00967352	0.113861	0.915531	0.574257	0.615854	0.00405186	0.837079	0.005	0	0.00599401	0.00694444	0.728302	0.0462671	0.577438	0.00758054	0.0100671	0.00997862	0.00553097	0.0064695	0.0128505	0.00642123	0.00373134	0.632432	0.0227683	0.0045819	0.00401606	0.00606061	0.00713012	0.00584112	0.0993377	0.00241546	0.0037298	0.0117994	0.0835537	0.676149	0.715902	0.587219	0.76654	0.0345912	0.203804	0.590996	0.00530856	0.00740319	0.0208434	0.00663717	0.129539	0.00252525	0.00327439	0.186538	0.0367126	0.911504	0.0103627	0.797595	0.15	0.913899	0.0536398	0.0458937	0.0134529	0.0042735	0.00505561	0.00695088	0.00587084	0.0039267	0.890785	0.811088	0.0075543	0.00218579	0.00479512	0.00491703	0.8125	0.284553	0.0204866	0.00536398	0.00393701	0.0254237	0.00421179	0.0485009	0.913232	0.910035	0.00511509	0.208448	0.952381	0.767442	0.0563094	0.00892857	0.00632911	0.00687285	0.0044096	0.0149254	0.0288945	0.180851	0.0034965	0.00559701	0.00521999	0.908463	0.899123	0.767361	0.946237	0.010101	0.00541377	0.0081663	0.016449	0.00376648	0.0242826	0.00837521	0.171961	0.024026	0.0484848	0.85443	0.302003	0.0241935	0.0124629	0.279141	0.0184831	0.00646651	0.0209394	0.654701	0.00415628	0.261926	0.736196	0.654741	0.641732	0.0121163	0.22779	0.138843	0.0129638	0.610795	0.00568182	0.00881612	0.00517404	0.00310559	0.00463939	0.0080429	0.00419815	0.0314729	0.00995355	0.0245098	0.89404	0.856944	0.00652819	0.00974421	0.00515464	0.00722259	0.923711	0.299652	0.125595	0.424851	0.00613497	0.0045045	0.00389864	0.872191	0.0102389	0.804598	0.053951	0.00883219	0.050193	0.897375	0.0361446	0.0224719	0.0374494	0.0522814	0.0300546	0.439878	0.269565	0.572447	0.0254417	0.0083682	0	0.00222222	0.0240664	0.86383	0.516943	0.246377	0.00466853	0.00859951	0	0.0204082	0.80315	0.908163	0.0801187	0.00955254	0	0.294118	0.434783	0.00453172	0.0045045	0.0075188	0.857895	0.910384	0.90982	0.885477	0.715686	0.00608519	0.00152672	0.0200445	0.0233356	0.113721	0.0771253	0.201613	0.142857	0.022113	0.698962	0.005	0.0106132	0.00644468	0.593384	0.782913	0.721751	0.66004	0.771552	0.0247204	0.427609	0.147736	0.663657	0.684309	0.606167	0.689031	0.260982	0.0108597	0.00428659	0.0186916	0.147059	0.629449	0.122172	0.00977891	0.201232	0.6691	0.71875	0.583524	0.0637007	0.0679934	0.00446713	0.0922509	0.0903342	0.00677201	0.00729927	0.593596	0.44289	0.559091	0.00690088	0.00492611	0.015625	0.268997	0.0390492	0.0055918	0.0194884	0.393333	0.00444444	0.00684932	0.00656045	0.00369004	0.00321802	0.00435256	0.0200445	0.0114231	0.239316	0.502528	0.0178571	0.00337553	0.00519481	0.868852	0.913379	0.939197	0.905391	0.767516	0.0116279	0.372662	0.205167	0.0407925	0.00599315	0.03456	0.010101	0.00526712	0.00518379	0.00246914	0.0052521	0.00300903	0	0.00567376	0.0144404	0.0106302	0.00404858	0.865031	0.389583	0.00992556	0.00358423	0.00554631	0.00379651	0.00529101	0.0388664	0.126117	0.550523	0.0150376	0.0491629	0.08203	0.0064695	0.0063012	0.00911854	0.402439	0.00440806	0.2	0.929814	0.534722	0.737166	0.518072	0.883871	0.832168	0.83125	0.850549	0.90754	0.868132	0.9	0.28692	0.0909091	0.236842	0.0102273	0.00507614	0.00258532	0.940343	0.92322	0.949666	0.832061	0.00519751	0.0236967	0.0106132	0.0174326	0.0150862	0.0212766	0.00767754	0.0050598	0.0161943	0.00344234	0.0100334	0.988304	0.004914	0.00675676	0.000987167	0.888889	0.0127724	0.941315	0.011713	0.0087007	0.0137255	0.00735294	0.0958005	0.262564	0.000851789	0.0893617	0.878924	0.898089	0.953028	0.00598086	0.0153846	0.625	0.892638	0.874652	0.655738	0.814607	0.00379147	0.864253	0.001001	0.296545	0.040367	0.046395	0.929192	0.897796	0.920325	0.930556	0.884615	0.839595	0.856187	0.0088968	0.00524109	0.00849858	0.885827	0.381466	0.173679	0.00759219	0.008	0.00171625	0.860558	0.570833	0.904317	0.907563	0.00883838	0.011236	0.0187617	0.00534759	0.272	0.00406918	0.874659	0.154762	0.525108	0.664969	0.869809	0.0115101	0.648536	0.00606061	0.827273	0.00592768	0.628866	0.652422	0.00998099	0.24931	0.0178759	0.582857	0.00716479	0.0105949	0.0114286	0.0156584	0.00984252	0.29443	0.695044	0.77037	0.414679	0.495549	0.713816	0.146667	0.663551	0.654229	0.00661001	0.0967514	0.102362	0.246101	0.111314	0.00447761	0.00221239	0.00379507	0.915825	0.0015674	0.00536673	0.00259067	0.00736772	0.904891	0.92517	0.0414343	0.00672948	0.00655542	0.00909091	0.851695	0.715084	0.417234	0.00266383	0.00485437	0.758333	0.197297	0.783898	0.852459	0.00379507	0.0557377	0.962963	0.892655	0.899371	0.622283	0.88785	0.864583	0.943867	0.876364	0.858773	0.836576	0.867374	0.594828	0.0781157	0.266376	0.233831	0.751938	0.778947	0.00966767	0.0855049	0.884615	0.0642435	0.0071066	0.213205	0.360382	0.230769	0.781716	0.886792	0.879518	0.735528	0.706422	0.00690184	0.0138055	0.0188383	0.0166448	0.0271062	0.703226	0.8	0.607714	0.600775	0.568282	0.0556863	0.0119617	0.00936622	0.048913	0.00424809	0.856	0.360129	0.873016	0.835938	0.852427	0.557078	0.449649	0.673333	0.857988	0.72609	0.842188	0.899457	0.864476	0.921659	0.87907	0.00979592	0.00913242	0.919231	0.839552	0.497462	0.896226	0.00682594	0.00529334	0.0106509	0.863636	0.795652	0.849138	0.886905	0.878817	0.855634	0.826613	0.834951	0.953421	0.84949	0.763496	0.831063	0.899897	0.898305	0.822004	0.775202	0.00923594	0.00811808	0.848315	0.778947	0.889085	0.825472	0.904221	0.895722	0.880435	0.812081	0.827586	0.69727	0.921053	0.937574	0.357143	0.621951	0.920245	0.832998	0.308782	0.945619	0.916049	0.84019	0.866667	0.789796	0.733092	0.903846	0.00944206	0.848168	0.927184	0.826531	0.891566	0.882927	0.93911	0.875576	0.745027	0.417323	0.823661	0.83871	0.529753	0.888651	0.638245	0.651926	0.630303	0.0429777	0.822857	0.849776	0.96319	0.952181	0.921669	0.919918	0.0298507	0.947137	0.743719	0.852459	0.626582	0.0142137	0.852941	0.00800915	0.605839	0.8775	0.912262	0.922492	0.936709	0.847458	0.848649	0.881159	0.00524934	0.0978723	0.779245	0.341057	0.851964	0.871332	0.86456	0.840256	0.854189	0.852	0.697034	0.419111	0.78629	0.908108	0.749652	0.882907	0.789649	0.928571	0.105634	0.119266	0.261242	0.870307	0.733813	0.917712	0.928775	0.866221	0.891892	0.242466	0.916981	0.709804	0.801843	0.865385	0.708134	0.0172414	0.030303	0.923077	0.955585	0.908879	0.841986	0.853846	0.883688	0.763614	0.934211	0.63695	0.919162	0.797024	0.374172	0.919614	0.880597	0.899172	0.900937	0.945299	0.926686	0.84058	0.74538	0.827586	0.90795	0.926546	0.915584	0.854545	0.921713	0.870588	0.836549	0.947683	0.749559	0.170732	0.904943	0.855285	0.825243	0.891061	0.824	0.934685	0.760396	0.977273	0.00475059	0.205257	0.90621	0.757758	0.859558	0.894217	0.927	0.868571	0.936428	0.901561	0.854305	0.857143	0.452991	0.855305	0.943329	0.912	0.946886	0.935252	0.917614	0.915561	0.9112	0.954967	0.932969	0.913333	0.948718	0.565789	0.918723	0.939759	0.92912	0.887015	0.932455	0.945622	0.882483	0.920495	0.923077	0.910314	0.213439	0.868966	0.674419	0.898438	0.896091	0.864595	0.856314	0.873874	0.879793	0.929577	0.872449	0.925926	0.856913	0.10061	0.314655	0.584795	0.235142	0.614319	0.582683	0.505952	0.416021	0.508527	0.597364	0.736585	0.262264	0.585095	0.266667	0.842593	0.834842	0.759073	0.94	0.0666667	0.0030581	0.0222734	0.570833	0.230674	0.20202	0.664122	0.612403	0.683673
DOS-0940	0.00635209	0.907952	0.911619	0.923077	0.505756	0.636711	0.582109	0.433862	0.551072	0.284024	0.554033	0.5	0.168561	0.585413	0.567901	0.863354	0.879479	0.444809	0.273232	0.440945	0.452229	0.462842	0.496746	0.702216	0.65625	0.192412	0.277778	0.406504	0.295238	0.178862	0.501916	0.507824	0.688547	0.607877	0.52234	0.59854	0.502924	0.287645	0.38	0.433414	0.605201	0.35755	0.541746	0.677899	0.574648	0.562701	0.577046	0.101806	0.417323	0.509259	0.557093	0.393214	0.60355	0.303419	0.721116	0.525773	0.403101	0.603993	0.822878	0.726225	0.780933	0.278539	0.624525	0.940945	0.927673	0.854195	0.929712	0.411157	0.493243	0.691525	0.134705	0.0530303	0.654655	0.338462	0.464286	0.277809	0.472454	0.291904	0.121464	0.326848	0.399579	0.411887	0.286713	0.577869	0.205923	0.554455	0.194	0.619433	0.267918	0.178295	0.408618	0.535966	0.53139	0.511521	0.428991	0.11032	0.165354	0.605682	0.148995	0.570328	0.565875	0.803493	0.866667	0.749004	0.830056	0.80859	0.833708	0.342697	0.871469	0.150266	0.827051	0.796399	0.777475	0.116554	0.809706	0.908558	0.923715	0.890656	0.94209	0.874227	0.92176	0.865225	0.760291	0.805369	0.882398	0.911392	0.866554	0.89294	0.80791	0.902922	0.0248848	0.667319	0.890034	0.847084	0.882692	0.935345	0.814691	0.871845	0.866794	0.932584	0.882019	0.717742	0.934166	0.44389	0.593599	0.557692	0.963134	0.323171	0.529412	0.893651	0.862069	0.188034	0.330435	0.2075	0.302822	0.705247	0.497743	0.399597	0.326087	0.285595	0.107728	0.592721	0.469441	0.581443	0.801347	0.803729	0.748963	0.79127	0.586481	0.0570776	0.807443	0.906977	0.470126	0.896552	0.880779	0.84132	0.643312	0.66992	0.608368	0.517595	0.453833	0.297667	0.682959	0.00843486	0.00491159	0.654152	0.590406	0.0699774	0.147163	0.0146699	0.929174	0.952744	0.703947	0.380481	0.00765306	0.0059761	0.00289855	0.791489	0.313901	0.371651	0.0373711	0.701493	0.0046729	0.00530973	0.0285261	0.0103093	0.87747	0.00553097	0.0156087	0.0177515	0.172672	0.0500491	0.760192	0.0125	0.70339	0.00657895	0.156463	0.659794	0.00757576	0.00353982	0.835443	0	0.0256604	0.0171233	0.931071	0.00776053	0.00556793	0.46884	0.968348	0.934354	0.854545	0.00342466	0	0.010327	0.0247619	0.00445104	0.0148148	0	0.2397	0.903226	0.939655	0.540881	0.00988142	0.00124533	0.0556962	0.376471	0.284173	0.00246914	0.248245	0.322727	0.162055	0.0773481	0.317308	0	0.015949	0.0783807	0.345365	0.611111	0.00643501	0.0259481	0.00224888	0.00558659	0.0140187	0.0121317	0.0040568	0.0146341	0.531579	0.00337838	0.0049975	0	0.0132353	0.00179211	0.00156006	0.028169	0.00970874	0.0039604	0.81844	0.32737	0.00581959	0.00357995	0.00350263	0.0557621	0.131868	0.864322	0.208723	0.866142	0.0315284	0.0117073	0.00950872	0.486607	0.0734312	0.00458716	0.00516796	0.00707851	0.0126582	0.4825	0.0146569	0.0114286	0.029052	0.850312	0.384615	0.781609	0.809365	0.00787402	0.853933	0.174292	0.00777202	0.00382653	0.02657	0.36413	0.808955	0.00930626	0.905697	0.00414938	0.93338	0.00740741	0.0100656	0.752053	0.0194175	0.0189531	0.019084	0.0389016	0.864162	0.86403	0.951413	0.937297	0.948084	0.927583	0.907514	0.927813	0.810398	0.903553	0.868085	0.0111029	0.0102041	0.00832466	0.00375536	0.0300429	0.0194672	0.011236	0.00680934	0.596774	0.111111	0.8625	0.00772798	0.0103359	0.0172414	0.00879765	0.00296736	0.956522	0.480769	0.00536913	0.641221	0.0213385	0.875	0.4375	0.0918367	0.886256	0.920813	0.949482	0.0106796	0.0638298	0.0153846	0.954545	0.902062	0.853659	0.87372	0.861071	0.838816	0.894737	0.301824	0	0.810573	0.0772798	0	0.820513	0.848485	0.809524	0.330254	0.71521	0.881356	0.732026	0.824373	0.307544	0.830486	0.801153	0.472574	0.545161	0.272534	0.727188	0.199442	0.00769231	0.00591716	0.903488	0.860738	0.924399	0.85372	0.911765	0.868996	0.848515	0.82805	0.474081	0	0.896142	0.897482	0.88907	0.965418	0.275362	0.704809	0.796117	0.859708	0.967136	0.919911	0.666667	0.337782	0.414663	0.804676	0.823881	0.892909	0.88601	0.753086	0.824866	0.867987	0.707182	0.852459	0.85446	0.585427	0.0397351	0.842818	0.62963	0.102804	0.00410172	0.00444444	0.00324149	0	0.00644238	0.928699	0.560976	0.609658	0.727273	0.00313152	0.226974	0.30832	0.00898204	0	0.71659	0.0250696	0.0225141	0.0246114	0.881319	0.737374	0.844898	0.692547	0.0236111	0.800539	0.638478	0.659314	0.0203071	0.00767754	0.0196078	0.00508906	0.0156522	0.044843	0.00551655	0.00916031	0.0178571	0.00329489	0.196952	0.00982318	0.825726	0.37336	0.00967118	0.0720839	0.252591	0.0167079	0.00384615	0.191327	0.044	0.00440529	0.00671141	0.262876	0.0341463	0.316883	0.908397	0.5	0.19084	0.182987	0.0153722	0.017611	0.0162338	0.027618	0.188011	0.884615	0.72541	0.0137255	0.459777	0.0117729	0.00416667	0.00401606	0.00445104	0.00543057	0.00452716	0.417391	0.00690449	0.0078125	0.00682594	0.801163	0.921053	0.00664697	0.00948767	0.0121342	0.04995	0.956044	0.0130841	0.00460405	0	0.904459	0.928433	0.732323	0.630435	0.0204082	0.584288	0.0247619	0.663212	0.901554	0.456818	0.0893246	0.00118064	0.00167084	0.00901328	0.00978179	0.121311	0.00549451	0.00530504	0.00285714	0.0123457	0.00540054	0.00252143	0.00327869	0.00571429	0.00657895	0.00693241	0.00741962	0.0535088	0.0922266	0.878345	0.00595238	0	0.05	0.00412882	0.00879604	0.00609756	0.0478723	0.103896	0.0955951	0.00548321	0.852295	0.384181	0.746154	0.928235	0.00727802	0	0.00419463	0.012987	0.950935	0.00777935	0.00594884	0.00371058	0.00286533	0.0040107	0.00506757	0.0754717	0.847594	0.917355	0.00788022	0.00929752	0.00849858	0.00217865	0.0019305	0.00427579	0.00877674	0.0159801	0.00299401	0.00899888	0.00648929	0.00938967	0.00734694	0.03125	0.00465116	0.518283	0.558386	0.00549451	0.00812065	0.00549451	0	0.0146546	0.0124309	0.0104439	0.00172712	0.00807382	0.00550661	0.00621891	0.00603448	0.0102041	0.00578035	0.126722	0.0186757	0.664234	0.0116959	0.0060241	0.00420168	0.00292969	0.00495868	0.85259	0.443642	0.0539474	0.301587	0.00485437	0.00898204	0.00392377	0.00479781	0.525253	0.00590406	0.00662252	0.00725594	0.0125156	0.0130952	0.640845	0.0264026	0.00676437	0.516529	0.00532481	0.00588235	0.681159	0.0299033	0.0039267	0.00994036	0	0.00696056	0.47619	0.691489	0.00672269	0.00121507	0.00129366	0.00470865	0.00641026	0.00307692	0.00892857	0.0626398	0.0142544	0.0795455	0.00947119	0.00661813	0.00287563	0.00715563	0.892116	0.0078125	0.00591133	0.160677	0.0562092	0.0108147	0.0592593	0.286842	0.0688623	0.412098	0.48203	0.426513	0.608696	0.00949367	0.873294	0.00550459	0.00365965	0.00624512	0.00759144	0.0211817	0.0111732	0.0134831	0.0594406	0.0429448	0	0.0931373	0.878261	0.506329	0.0252101	0.906069	0.95	0.950877	0.00754717	0.00608273	0.865651	0.722543	0.723982	0.00567779	0.00470367	0.00472813	0.00569801	0.00833333	0.00571429	0.00252525	0.0774194	0.39559	0.213058	0.133562	0.271872	0.347806	0.295048	0.0230415	0.0138889	0.00417537	0.875546	0.3	0.157895	0	0.0441767	0.00684411	0.684073	0.111626	0.0078125	0.00572519	0.00320718	0.0064905	0.943396	0.21875	0.816594	0.00595829	0.00482426	0.00608071	0.00239234	0.0689655	0.00561798	0.00500835	0.932039	0.0129781	0.00990099	0.00776398	0.0110375	0	0.00566572	0.0070922	0.00707071	0.00531713	0.00996932	0.0133333	0.00620155	0.00657354	0.0116649	0.00591398	0.665116	0.0377219	0.291967	0.928444	0.987013	0.892405	0.00766284	0.00571755	0.00357143	0	0.330709	0.0102524	0.83125	0.919355	0.0347418	0.582609	0.0108992	0.0019685	0.00105708	0.00465116	0.69379	0.163776	0.723404	0.0544465	0.00317712	0.893293	0.00875657	0.00671141	0.00815927	0.0982318	0.318182	0.878689	0.608911	0.132075	0.804408	0.679487	0.0808889	0.0922509	0.20354	0.554622	0.226804	0.851641	0.271429	0.701987	0.875	0.698451	0.00273973	0.439746	0.352574	0.21093	0.0526627	0.0595112	0.0630499	0.0283019	0.245187	0.0514905	0.224703	0.253968	0.0149425	0.00580271	0.139423	0.0056391	0.0223881	0.71558	0.00390625	0.890476	0.866848	0.767677	0.778788	0.241636	0.0153229	0	0.186555	0.902703	0.620553	0.352423	0.00374532	0.753333	0.902344	0.361842	0.189003	0.00408163	0.00263852	0.00717703	0.718427	0.376214	0.00628437	0.00809062	0.366279	0.747573	0.666667	0.919786	0.15027	0.00191939	0.92429	0.149163	0.524272	0.763485	0.202247	0.931694	0.827004	0.380952	0.786364	0.921053	0.931035	0.961039	0.801498	0.923077	0.122677	0.852058	0.910345	0.0074983	0.00910273	0	0.188088	0.856747	0.790123	0.77193	0.770554	0.912226	0.902062	0.890855	0.915888	0.791667	0.189956	0.910959	0.893204	0.855528	0.812977	0.808383	0.894009	0.00981595	0.00470035	0.0123457	0.867241	0.784314	0.00570125	0.939394	0.327381	0.910209	0.349462	0.81888	0.0079588	0.00429185	0.802949	0.0698975	0.00586854	0.601124	0.908772	0.907609	0.26749	0.00743494	0.174603	0.0045045	0.747253	0.770435	0.722087	0.321728	0.873894	0.848921	0.718101	0.812287	0.464363	0.0264106	0.861404	0.843687	0.898305	0	0.00671141	0.857003	0.82823	0.81202	0.871345	0.885856	0.761905	0.721271	0.787879	0.541667	0.857843	0.0108359	0.868421	0.546875	0.929348	0.0949914	0.903509	0.0647059	0.9	0.682243	0.0041958	0.86165	0.439252	0.824299	0.918919	0.77713	0.027027	0.303861	0.26133	0.604831	0.414478	0.141604	0.0220848	0.0569745	0.0861244	0.337907	0.0993103	0.765657	0.90582	0.880368	0.839474	0.654321	0.828877	0.855643	0.540741	0.684256	0.899317	0.939597	0.887728	0.856209	0.917112	0.00825921	0.00393873	0.00576258	0.00393701	0.00326797	0.957717	0.623656	0.00327511	0.869446	0.824365	0.808173	0.91206	0.889819	0.760925	0.55102	0.76962	0.00412493	0.00595238	0.827988	0.041329	0.773345	0.0105708	0.115385	0.2032	0.85822	0.409156	0.789377	0.746089	0.807091	0.0597771	0.902439	0.117489	0.182119	0.00464396	0.00575816	0.271436	0.00950764	0.0393258	0.00590319	0.0164609	0.940909	0.883858	0.773657	0.408341	0.0630631	0.00753138	0.935929	0.908072	0.901786	0.865934	0.786957	0.0077187	0.00902413	0.00680272	0.043956	0.190772	0.828729	0.861035	0.0053286	0.905039	0.681013	0.175595	0.857143	0.894994	0.93822	0.925325	0.890663	0.879027	0.878643	0.765774	0.927431	0.847584	0.892273	0.813015	0.893082	0.915408	0.838398	0.269631	0.877129	0.908189	0.00901639	0.00645161	0.932011	0.895748	0.760507	0.0382514	0.0285714	0.937644	0.12987	0.696918	0.649351	0.200489	0.646409	0.172093	0.658974	0.724401	0.19125	0.185549	0.557692	0.824658	0.682292	0.824866	0.346939	0.80663	0.160089	0.610994	0.318924	0.262317	0.771659	0.710442	0.850957	0.725664	0.825275	0.824513	0.646465	0.269341	0.206809	0.255583	0.00465477	0.918325	0.93473	0.877129	0.848943	0.924855	0.873385	0.83165	0.928144	0.894444	0.817328	0.811071	0.89415	0.878622	0.896817	0.867238	0.77963	0.705405	0.864376	0.0106383	0.730198	0.930921	0.883205	0.744186	0.889098	0.622971	0.772009	0.00458716	0.830583	0.833775	0.758197	0.722449	0.613636	0.769412	0.946667	0.796296	0.671587	0.0992701	0.0711864	0.0293399	0.540333	0.559717	0.00539957	0.0137615	0.00717703	0.376	0.666667	0.00784314	0.110883	0.863375	0.031746	0.00398406	0.800459	0.00546448	0.275292	0.623794	0.794671	0.265089	0.212625	0.194991	0.00749064	0.00408719	0.441065	0.0018315	0.952888	0.00455235	0.00265957	0.0540541	0.0186047	0.537109	0.00478796	0.945804	0	0.00661001	0.886866	0.00701262	0.883582	0.0730493	0.908629	0.00493421	0.00952381	0.00931677	0.483819	0	0.00310559	0.00584226	0.168975	0.925234	0.896734	0.854305	0.950495	0.110349	0.00345542	0.00510204	0.00613497	0.00381316	0.00672495	0.0695187	0.742964	0.194954	0.214552	0.0115176	0.28364	0.408049	0.0515789	0.0846906	0.0441989	0.00654236	0.474522	0.00931232	0.947368	0.985816	0.00888325	0.00485774	0.00197239	0.810541	0.0222717	0.703504	0.875	0.00722259	0.00504541	0.922973	0.549784	0.548023	0.015361	0.00829187	0.0115385	0.019656	0.0114943	0.00628931	0.308468	0.80303	0.00363306	0.0102282	0.011828	0.700295	0.889693	0.898496	0.940298	0.00445104	0.0315789	0.460248	0.595506	0.0340909	0.402948	0.635659	0.723757	0.696538	0.735714	0.00745871	0.197861	0.430736	0.847458	0.00652174	0.15613	0.0109091	0.904215	0.00568182	0.00360794	0.00613497	0.889299	0.0692718	0.865079	0.885993	0.965517	0.879747	0.901961	0.0461165	0.0102236	0.893491	0.873418	0.854489	0.121006	0.00644567	0.00692695	0.795082	0.643357	0.237288	0.829208	0.131559	0.874126	0.896774	0.0759494	0.763158	0.00457457	0.00344234	0.00813008	0.873041	0.952128	0.358025	0.896104	0.232252	0.537459	0.438095	0.850282	0.438424	0.683824	0.811432	0.751836	0.00879765	0.407407	0.397523	0.830861	0.701863	0.808795	0.875874	0.907723	0.898492	0.830508	0.847312	0.9631	0.86631	0.795407	0.911517	0.859935	0.896725	0.882812	0.961814	0.860515	0.925	0.919708	0.786207	0.782609	0.927565	0.965116	0.00723026	0.0621336	0.876712	0.807309	0.0387039	0.867089	0.589688	0.854441	0.888406	0.91961	0.941071	0.82397	0.696774	0.00884304	0.882353	0.301331	0.730952	0.840491	0.211221	0.0144728	0.69457	0.404444	0.203416	0.62973	0.620155	0.560494	0.183333	0.714286	0.12459	0.224138	0.00377644	0.319853	0.88125	0.136719	0.481752	0.242424	0.57	0.606061	0.263359	0.108352	0.462963	0.00682594	0.450521	0.605163	0.470034	0.17245	0.490385	0.636364	0.193548	0.694329	0.161137	0.329577	0.00944767	0.000874891	0.705882	0.506438	0.768212	0.857143	0.191571	0.487705	0.83908	0.868056	0.897992	0.73506	0.26776	0.792531	0.825444	0.947059	0.784	0.7325	0.669951	0.747664	0.858156	0.669261	0.848039	0.803333	0.726537	0.835088	0.79801	0.751073	0.884379	0.0160944	0.234528	0.0188679	0.912329	0.939367	0.883281	0.81655	0.861027	0.0157068	0.0891813	0.751566	0.676471	0.855204	0.762887	0.808405	0.746908	0.857385	0.0765306	0.822452	0.843373	0.781513	0.356157	0.529961	0.655251	0.799708	0.339547	0.753012	0.850399	0.890411	0.803957	0.542683	0.0096463	0.00496894	0.279863	0.375116	0.0844988	0.117647	0.40107	0.424051	0.257511	0.665698	0.189342	0.571195	0.796681	0.787281	0.780156	0.932432	0.845036	0.577303	0.43599	0.278823	0.710227	0.481567	0.892308	0.86758	0.252551	0.76834	0.786353	0.798834	0.449047	0.679063	0.823406	0.0719844	0.188151	0.639456	0.878327	0.870455	0.276068	0.333333	0.893696	0.530565	0.476648	0.848527	0.783042	0.67507	0.118506	0.355172	0.612642	0.419113	0.646624	0.478873	0.794485	0.642012	0.601253	0.868227	0.908476	0.474519	0.244444	0.592287	0.12	0.709804	0.821086	0.678571	0.842105	0.879346	0.88299	0.755516	0.660227	0.161148	0.0366232	0.244025	0.881224	0.908976	0.781609	0.865089	0.546265	0.39834	0.540897	0.858311	0.00939702	0.945355	0.781991	0.832599	0.863309	0.913979	0.882353	0.9	0.88985	0.807242	0.77924	0.865854	0.821918	0.903375	0.921422	0.820809	0.821839	0.905622	0.00536553	0.778571	0.00453436	0.00369004	0.00668287	0.00487157	0.00641774	0.00287356	0.0106762	0.78481	0.0138408	0.028169	0.0140406	0.0134387	0.37	0.0926352	0.015844	0.813149	0.756626	0.00901481	0.895288	0.870647	0.00483092	0.38	0.037422	0.114014	0.0550459	0.00404694	0.00899101	0.877301	0.825175	0.874525	0.00318471	0.013104	0.405172	0.0106862	0.0871101	0.654244	0.0288462	0.00682927	0.0555556	0.488166	0.773585	0.0183616	0.0150418	0.0204953	0.320495	0.012474	0.00913706	0.0195652	0.00470465	0.518987	0.00659341	0.00146951	0.00273224	0.00369276	0.00437318	0.0102389	0.00411734	0.851515	0.00689289	0.00137552	0.0106486	0.197712	0.548913	0.00208333	0.0039267	0.00625559	0.325967	0.504559	0.04	0.0671693	0.125641	0.704626	0.0941915	0.0359598	0.0329513	0.0131805	0.757534	0.559085	0.235294	0.492754	0.156295	0.454918	0.0143266	0.911917	0.00670017	0.00855049	0.0135593	0.00821918	0.00543478	0.35814	0.00568182	0.74581	0.81746	0.897595	0.897468	0.104882	0.0449173	0.0492611	0.535135	0.545732	0.0139785	0.0499432	0.435503	0.114357	0.127482	0.0664062	0.435028	0.296875	0.0588235	0.00561798	0.0133222	0.0117832	0.0152091	0.00951877	0.931915	0.916667	0.804416	0.0305882	0.00230238	0.00594273	0.00763359	0.00932945	0.00611621	0	0.00311526	0.937778	0.936585	0.926662	0.842586	0.343774	0.241645	0.126568	0.138508	0.00533944	0.00392157	0.333123	0.00779221	0.114458	0.852174	0.00492611	0.00491228	0.00782123	0.00622222	0.382796	0.792264	0.663669	0.880795	0.00250417	0.00916936	0.00650888	0.624573	0.794908	0.0303605	0.0121372	0.0185414	0.00648298	0.00820793	0.0079096	0.930796	0.00588235	0.0140351	0.0300752	0.697917	0.00732899	0.00534759	0.011782	0.00496894	0.907037	0.00617284	0.00451322	0.00743187	0.00676183	0.00448431	0.0105042	0.00952381	0.00726141	0.00925926	0.0287425	0.0511945	0.0982143	0.628	0.689616	0.86802	0.814286	0.750299	0.0232687	0.00538048	0.00377358	0.674923	0.0113529	0.0153846	0.0181324	0.47032	0.00619579	0.00657109	0.649895	0.151027	0.0108865	0.500952	0.102005	0.0686813	0.0022831	0.00841751	0.039461	0.00847458	0.00310881	0.911043	0.0151025	0.907534	0.0125313	0	0	0.00834327	0.00493218	0.0183486	0.00245399	0.00409417	0.00326264	0.610075	0.799145	0.883978	0.857639	0.0047619	0.695082	0.660606	0.0115973	0.0198413	0.016074	0.00991649	0.685096	0.655367	0.730714	0.726471	0.0979499	0.766667	0.855114	0.0197922	0.892079	0.932416	0.821791	0.892562	0.00537634	0.0035868	0.00524934	0.00455789	0.0059761	0.00917431	0.00661521	0.880309	0.926606	0.0138686	0.00842105	0.00530223	0.00409417	0.00880503	0.00483351	0.00275103	0.00193424	0.00260078	0.02	0.0847458	0.00540054	0.844595	0	0.0229386	0.910357	0.00336134	0.00503356	0.00767085	0.0234375	0.0547397	0.00309406	0.617391	0.777547	0.954774	0.0117188	0.97561	0.0185185	0.870504	0.00533333	0.88051	0.844037	0.740664	0.0106383	0.143382	0.767241	0.760125	0.771429	0.674419	0.00929368	0.00493097	0.144295	0.004914	0.925357	0.00564972	0.960976	0.784946	0.00770416	0.0429185	0.0659341	0.0107143	0.547619	0.00517598	0.907285	0.00837629	0.120482	0.953243	0.912043	0.938679	0.706422	0.035003	0.838926	0.948052	0.915825	0	0.0120482	0.681275	0.752	0.88785	0.00253807	0.86755	0.00733496	0.00839161	0.0043573	0.864992	0.15873	0.00481812	0.00944032	0.00891862	0.00666667	0.00615006	0.0410959	0.865546	0.0275862	0.38983	0.00671463	0.0339905	0.140496	0.954545	0.910123	0.0107143	0.00766284	0.722222	0.00446713	0.00453858	0.734043	0.828283	0.657374	0.613065	0.82879	0.811881	0.725806	0.801242	0.857143	0.421053	0.00665188	0.00773994	0.932053	0.825595	0.00459418	0.550796	0.836683	0.325633	0.798271	0.527273	0.559783	0.557214	0.514451	0.775794	0.616667	0.857469	0.0122699	0.754967	0.861958	0.913043	0.852941	0.901841	0.00777202	0.116541	0.860759	0.00530504	0.852308	0.907925	0.678077	0.875	0.00306044	0.914384	0.00683761	0.891599	0.818965	0.89604	0.0153257	0.0541761	0.786325	0.805085	0.818898	0.00311203	0.632546	0.801843	0.70751	0.893162	0.933333	0.845679	0.841253	0.928571	0.00851703	0.821522	0.633184	0.875878	0.787072	0.0162037	0.00489596	0.199153	0.00341297	0.00691244	0.00753296	0.720109	0.595109	0.577181	0.861111	0.752239	0.870504	0.871203	0.217949	0.882122	0.698795	0.805723	0.75725	0.882653	0.904459	0.779167	0.746667	0.725926	0.721519	0.015873	0.00857843	0.742222	0.823529	0.792233	0.704545	0.108614	0.0038381	0.00405132	0.0054407	0.831202	0.784746	0.863636	0.934738	0.920968	0.937206	0.876254	0.00510605	0.930565	0.771788	0.916996	0.846354	0.903162	0.776808	0.672566	0.08	0.919003	0.88169	0.969529	0.159488	0.927481	0.924528	0.871056	0.773469	0.522023	0.862069	0.5625	0.8251	0.790795	0.839286	0.926667	0.888771	0.860294	0.00946372	0.0188088	0.00549451	0.509554	0.840278	0.835674	0.482375	0.368421	0.617241	0.0364346	0.688107	0.655329	0.675439	0.4375	0.387097	0.335073	0.527653	0.929197	0.939394	0.861809	0.861333	0.871681	0.918546	0.87656	0.924974	0.896396	0.884328	0.921422	0.922449	0.844828	0.880645	0.893056	0.556781	0.708108	0.478151	0.809735	0.00527426	0.804318	0.888376	0.00780742	0.00697051	0.0137931	0.405405	0.867925	0.816761	0.20531	0.922311	0.89313	0.884718	0.850757	0.928125	0.00433839	0.834875	0.766355	0.462176	0.0624685	0.0231481	0.702703	0.877395	0.914676	0.752809	0.915556	0.904325	0.634615	0.186354	0.353846	0.0122699	0.0953307	0.5	0.895522	0.00542495	0.0148148	0.909091	0.141304	0.885246	0.702222	0.338983	0.163681	0.00480769	0.0943089	0.8125	0.961538	0.0101729	0.00480769	0.926641	0.396104	0.380952	0.846154	0.0125611	0.019665	0.931035	0.908629	0.877193	0.815789	0.86692	0.91954	0.835106	0.0846906	0.170213	0.696682	0.952381	0.178571	0.888662	0.843284	0.866279	0.00369004	0.88993	0.725888	0.556962	0.120737	0.748815	0.808237	0.810127	0.772152	0.291545	0.0309278	0.969231	0.546125	0.584548	0.116953	0.746479	1	0.0115274	0.789916	0.39619	0.85	0.590674	0.625	0.52439	0.258929	0.340517	0.792	0.061008	0.00321027	0.00557103	0.129456	0.311235	0.812865	0.881243	0.0505415	0.38961	0.181395	0.290698	0.0376432	0.89441	0.904236	0.677215	0.701807	0.748052	0.788462	0.725	0.866071	0.801712	0.835443	0.9	0.8	0.753086	0.725441	0.404959	0.790698	0.549708	0.297297	0.032872	0.0344037	0.025522	0.334526	0.270338	0.232422	0.20708	0.326572	0.651852	0.510101	0.62249	0.603053	0.754839	0.0564516	0.80597	0.923077	0.828283	0.367089	0.46832	0.535354	0.811024	0.410959	0.378378	0.590164	0.667944	0.708571	0.370242	0.422594	0.54	0.139785	0.638095	0.307692	0.568807	0.457031	0.045045	0.367387	0.0389948	0.0157205	0.083698	0.144595	0.0284091	0.0665514	0.027027	0.532561	0.118056	0.0172166	0.805687	0.678225	0.618902	0.652174	0.00635145	0.28866	0.160804	0.435484	0.772036	0.131673	0.567816	0.978261	0.325	0.939655	0.68662	0.684211	0.714286	0.76962	0.607143	0.643052	0.736111	0.164948	0.45572	0.913386	0.00773196	0.0531136	0.365696	0.779412	0.809756	0.327731	0.693694	0.882759	0.241379	0.824363	0.413929	0.603774	0.666667	0.229236	0.807692	0.867021	0.822967	0.974026	0.942308	0.952663	0.969697	0.933333	0.00767263	0.910256	0.820339	0.79845	0.548708	0.85567	0.821656	0.746154	0.934579	0.909091	0.723757	0.71517	0.915984	1	0.947917	0.901235	0.709091	0.169096	0.834331	0.80654	0.00567659	0.802681	0.259928	0.720076	0.45283	0.00521221	0.0340909	0.00744186	0.266609	0.00276091	0.00570244	0	0	0.00261097	0.0025641	0.00291545	0	0.900694	0.0136364	0.167647	0.00489596	0.00266312	0.000893655	0.00434594	0.00884956	0.627551	0.0212766	0.435587	0.391129	0.385246	0.293663	0.222603	0.0183267	0.0101351	0.0573566	0.290323	0.0031348	0.881543	0.104803	0.00548246	0.00396825	0.00489896	0.00389105	0.00221729	0.0094697	0.00596252	0.00669856	0.840723	0.00189573	0.00648929	0.00564726	0.00246914	0.00337838	0.895349	0.0469565	0.0167158	0.00286807	0.0250627	0.0924855	0.642857	0.00551181	0.00516129	0.842105	0.00406835	0.0027137	0.021978	0.820809	0.0123839	0.411184	0.89375	0.00312695	0.0211268	0.060219	0.766667	0.854015	0.735326	0.104237	0.00648929	0.10219	0.906005	0.886503	0.767908	0.808752	0.891702	0.860289	0.161867	0.272727	0.0402802	0.828767	0.00352113	0.795276	0.848684	0.230209	0.826087	0.00502513	0.00331858	0.0672515	0.00835322	0.00419162	0.133333	0.00928793	0.0109524	0.00531915	0.00554401	0.00369004	0.0027933	0.00261438	0.109347	0.227219	0.173267	0.00369549	0.0052961	0	0.013245	0.00428659	0.775056	0.00594966	0.00314465	0.580292	0.0114068	0.00401606	0.00749064	0.870407	0.181287	0.38615	0.851964	0.787234	0.0481283	0.00775194	0.00359066	0.00241546	0.00478469	0.00679348	0.837838	0.881944	0.776042	0.884774	0.900553	0.0145419	0.239437	0.0211581	0.0203704	0.170068	0.582609	0.305263	0.953125	0.0030303	0	0	0	0.00728155	0.0112835	0.0139573	0.00801603	0.00651466	0.0650155	0.017192	0.00744879	0.0124138	0.00328947	0.938992	0.00673779	0.00831255	0.866667	0.306358	0.0088845	0.00609756	0.00337838	0.00992282	0.0126984	0.891403	0.0101124	0.00852878	0.851852	0.0234321	0.791232	0.152381	0.0507246	0.104478	0.80292	0.802326	0.965116	0.902985	0.932489	0.946078	0.901235	0.952756	0.969027	0.90807	0.916216	0.00745948	0.927778	0.305455	0.629723	0.901668	0.888372	0.00258065	0.812139	0.860963	0.0909091	0.927913	0.390671	0.595687	0.6829	0.920863	0.131102	0.946083	0.942149	0.0393499	0.138148	0.365194	0.946763	0.873754	0.720816	0.27196	0.904282	0.837104	0.128065	0.905468	0.870912	0.911798	0.909971	0.905172	0.550265	0.881148	0.755471	0.933216	0.915062	0.577713	0.516129	0.934911	0.806641	0.841463	0.896833	0.866995	0.235	0.955112	0.926641	0.880392	0.952805	0.953237	0.869681	0.844193	0.831776	0.890909	0.887884	0.80396	0.652557	0.838037	0.71231	0.0101095	0.955823	0.178788	0.876623	0.696721	0.706835	0.901639	0.798479	0.44958	0.792308	0.861004	0.949495	0.921429	0.904277	0.136364	0.0362595	0.116571	0.88764	0.95203	0.864341	0.410084	0.376289	0.774011	0.902801	0.19656	0.677966	0.282748	0.00912106	0.0165631	0.318182	0.854902	0.738232	0.290155	0.921348	0.516393	0.699248	0.255125	0.40367	0.582555	0.667702	0.572741	0.00633484	0.707661	0.0183527	0.167273	0.843206	0.658228	0.90942	0.691983	0.803738	0.00447857	0.90364	0.863905	0.138714	0.21118	0.0203883	0.0187562	0.567468	0.00662252	0.818457	0.825221	0.962264	0.425926	0.0042245	0.00622877	0.00684932	0	0.953488	0.364341	0.894286	0.00884956	0.595041	0.888298	0.00403226	0.950739	0.794366	0.0286807	0.298039	0.880795	0.741176	0.936482	0.931174	0.890767	0.914634	0.927273	0.321429	0.868987	0.913043	0.945946	0.17623	0.916772	0.788636	0.00524934	0.904762	0.937107	0.885638	0.902913	0.802083	0.861167	0.883721	0.883746	0.716216	0.843137	0.676829	0.908333	0.850794	0.905983	0.816901	0.933333	0.933579	0.817204	0.363636	0.944942	0.768644	0.858473	0.905626	0.00621118	0.00600601	0.802651	0.888446	0.493289	0.879433	0.882943	0.904221	0.00509165	0.941606	0.011811	0.889236	0.0178117	0.853448	0.862944	0.756098	0.768519	0.397436	0.0197368	0.106383	0.315152	0.528121	0.887892	0.116667	0.0337079	0.565909	0.631373	0.873926	0.870027	0.888889	0.615385	0.855876	0.87798	0.917278	0.894595	0.847682	0.826271	0.361963	0.805825	0.0865385	0.852691	0.908333	0.650943	0.301685	0.407339	0.00409117	0.22467	0.758621	0.388489	0.0078125	0.00585823	0.808126	0.921739	0.884615	0.844017	0.773132	0.00364964	0.00398406	0.8	0.231441	0.621429	0.143932	0.159459	0.023301	0.110132	0.00854701	0.280769	0.52381	0.707269	0.218487	0.162996	0.028169	0.7125	0.346154	0.346774	0.467949	0.337143	0.974138	0.941176	0.00716332	0.903529	0.863636	0.947518	0.95498	0.231481	0.00246914	0.0109409	0.518581	0.810945	0.817204	0.00506879	0.0047259	0.00346021	0.957895	0.937905	0.00613497	0.109312	0.838983	0.00387597	0.00384615	0.877907	0.0105863	0.00626566	0.890909	0.919903	0.910891	0.00384615	0.00198413	0.928571	0.908356	0.885542	0.892086	0.692827	0.773982	0.828947	0.863281	0.321078	0.886316	0.891786	0.905808	0.010574	0.00742574	0.91573	0.00821355	0.00606061	0.925	0.887125	0.910112	0.97188	0.911392	0.0145985	0.0107527	0.00537634	0	0	0.839939	0.135231	0.00318674	0.973684	0.153048	0.00907716	0.124183	0.00609756	0.0700074	0	0.00258398	0.551402	0.0164319	0.00447094	0.27931	0.0625	0.373997	0.00797872	0.00748503	0.00406504	0.00531915	0.00956938	0.00392465	0.00801165	0.00299401	0.0137694	0.888889	0.00820513	0.00761337	0.00616016	0.425442	0.119363	0.00811359	0.00262123	0.770126	0.561546	0.575073	0.822761	0.747454	0.261438	0.6775	0.0381926	0.0137804	0.00394322	0.0208333	0.00993378	0.0128593	0.0428094	0.0127827	0.00493218	0.0176471	0.00505051	0.00502092	0.00524246	0.00430416	0	0.00204638	0.824324	0.0474198	0.00825083	0.0137912	0.00316122	0.00344828	0.00510204	0.00708333	0.205405	0.00769231	0.153374	0.00296296	0.873096	0.0231214	0.00732218	0.0115527	0.0150602	0.00861141	0.0277507	0.00583771	0	0.0107595	0.00613497	0.00437318	0.0093633	0.0322581	0.00909091	0.134055	0.00496278	0.61039	0.00829384	0.00511509	0.134588	0.614693	0.0270062	0.0117647	0.00454287	0.00429185	0.00514874	0.0414634	0.00333333	0.00866551	0.0695652	0.774194	0.244113	0.699386	0.0560748	0.179467	0.496377	0.0404412	0.0461334	0.0166375	0.0648688	0.0020202	0.00636943	0.0162602	0.271318	0.00923788	0.0425354	0.0163835	0.0434783	0.0147679	0.00886918	0.0186567	0.0309883	0.191489	0.00477099	0.0524194	0.0159363	0.0501139	0.214286	0.260424	0.8863	0.0246418	0.0511968	0.0405797	0.82148	0.125	0.0369468	0.0666667	0.00468683	0.00787402	0.0132576	0.00455581	0.00338409	0.0673212	0.00634371	0.00548321	0.00504323	0.0190756	0.194864	0.904762	0.00347222	0.813285	0.00790306	0.0144628	0.3624	0.879227	0.0215727	0.0239521	0.00526316	0.928105	0.930549	0.942397	0.937053	0.0156512	0.476793	0.577689	0.676015	0.0528243	0.298611	0.619048	0.322368	0.854996	0.540682	0.256181	0.629091	0.736364	0.247191	0.866667	0.90411	0.00726392	0.00460829	0.00598355	0.00583333	0.0058548	0.00506329	0.110465	0.00502513	0.902208	0.899083	0.936709	0.933333	0.8125	0.869347	0.853395	0.899029	0.555556	0.800995	0.00181488	0.263598	0.011194	0.92068	0.00490196	0.00479616	0.00560538	0.00426439	0.0113422	0.0141443	0.851735	0.287671	0.793478	0.0956072	0.910959	0.0055205	0.803279	0.00838574	0.589445	0.636364	0.240033	0.129179	0.00772201	0.808824	0	0.0933333	0.0540541	0.906977	0.911579	0.944875	0.733766	0.079602	0.241379	0.690141	0.377278	0.784091	0.944266	0.858357	0.448276	0.00581395	0.0046492	0.0637394	0.897638	0.821293	0.788462	0.709292	0.856	0.00869565	0.0216607	0.879581	0.0181347	0.022187	0	0.00599201	0.011236	0.00669942	0.00350877	0.00918197	0.00463822	0.00187266	0	0.0164474	0.0487805	0.922705	0.00801425	0.00436681	0.0814851	0.154626	0.45776	0.0203666	0.0199039	0.0527383	0.0401274	0.133795	0.0888889	0.096624	0.0293103	0.0141414	0.317181	0.125711	0.00397702	0.869048	0.0225564	0.00344432	0.00755858	0.00829187	0.00554236	0.00614439	0.00619835	0.00283286	0.00564175	0.00584795	0.690967	0.246824	0.628571	0.0203938	0.0884451	0.100629	0.00695733	0.0303384	0.660891	0.0148448	0.010118	0.00750469	0.403509	0.0160858	0.0163488	0.00565771	0.00977199	0.0144928	0.502415	0.00579374	0.436681	0.04	0.792079	0.8	0.01417	0.752328	0.926087	0.00196078	0.879581	0.950355	0.00773994	0.00495868	0.0041425	0.879121	0.92	0.438871	0.0143472	0.0206897	0.00865801	0.566223	0.666667	0.640097	0.639731	0.0487179	0.214533	0.4377	0.680851	0.086262	0.0125839	0.0180383	0.00876339	0.656	0.923977	0.875989	0.86157	0.505415	0.00539957	0.324324	0.893855	0.891509	0.88543	0.948553	0.00436681	0.00889454	0.00616016	0.867925	0.0502392	0.932432	0.503704	0.702899	0.265549	0.642729	0.540816	0.516923	0.577904	0	0.0225376	0.219747	0.777429	0.3449	0.108434	0.11465	0.341317	0.0254269	0.0123249	0.39886	0.722851	0.710542	0.74976	0.0195546	0.0767357	0.0120267	0.00960961	0.118715	0.243243	0.432507	0.0205607	0.0182584	0.671965	0.276846	0.114603	0.0159212	0.00622084	0.0117647	0.0374833	0.383901	0.312169	0.398357	0.770459	0.653061	0.761981	0.773371	0.707401	0.839793	0.870518	0.843679	0.715249	0.804487	0.679727	0.854135	0.0126147	0.0110193	0.0684932	0.0204082	0.00452489	0.204082	0.928102	0.00495356	0	0.0072904	0.611035	0.00286807	0.00393701	0.0101781	0.939189	0.00336512	0.017094	0.675595	0.00909642	0.914062	0.676471	0.107143	0.958333	0.948529	0.926132	0.92472	0.934375	0.923002	0.93643	0.949438	0.00735971	0.761364	0.860465	0.811321	0.471111	0.810811	0.76378	0.0100167	0.861413	0.792035	0.0257195	0.0574713	0.43907	0.061657	0.256923	0.280742	0.910053	0.920135	0.00945626	0.843085	0.911765	0.21547	0.472527	0.469101	0.91133	0.627329	0.836364	0.851986	0.00591716	0.433071	0.895385	0.920596	0.566563	0.925577	0.926829	0.867925	0.930131	0.912281	0.891304	0.849034	0.440476	0.756098	0.0304233	0.887701	0.88052	0.685552	0.602241	0.504739	0.90411	0.897898	0.691638	0.923288	0.826866	0.89916	0.521652	0.0992366	0.944773	0.84284	0.918883	0.940909	0.821948	0.827103	0.831409	0.804469	0.902887	0.807339	0.864198	0.951923	0.914676	0.150485	0.422414	0.811688	0.933333	0.887456	0.713402	0.913313	0.721311	0.865741	0.911909	0.608025	0.128713	0.896947	0.797583	0.774194	0.909871	0.756654	0.91573	0.431718	0.407407	0.15222	0.490566	0.00422654	0.00688073	0.951456	0.020155	0.853503	0.00521739	0.00651042	0.00484429	0.0212766	0	0.00694444	0.010846	0.0104227	0.00465839	0	0.00719424	0.0537634	0.0306122	0.0119048	0.89011	0.0172786	0.00164474	0.013986	0.00692042	0.46	0.508565	0.4375	0.651753	0.0121655	0.890152	0.943182	0	0.00983021	0.82069	0.0288675	0.971014	0.96748	0.0632479	0.0128755	0.00998573	0.00609225	0	0.00433839	0.00545455	0.00607287	0.00434783	0.00909091	0.901408	0	0.00440852	0.00817908	0.138447	0.560976	0.807365	0.0109091	0.00715308	0.00545455	0.010101	0.00472813	0.010846	0.00605327	0.934426	0.00713012	0.0135135	0.567308	0.847059	0.899498	0.773723	0.904762	0.828571	0.322767	0	0.0740741	0.00275482	0.00387222	0.00235664	0.016	0.0141343	0.0016835	0	0.834586	0.941176	0.684874	0.00211864	0.00934579	0.039604	0.00155039	0.358626	0.490889	0.0349127	0.0253456	0.798077	0.909091	0.847176	0.715447	0.00330033	0.00618047	0.00371747	0.00434783	0.0456172	0.0125261	0.933333	0.864322	0.422222	0.876923	0.809955	0.291971	0.594771	0.00172414	0.0286169	0.958442	0.42329	0.00107875	0.0212766	0.816879	0.770833	0.546584	0.0578035	0.891304	0.71831	0.867596	0.864035	0.914894	0.455556	0.915309	0.415888	0.673077	0.123457	0.899884	0.345238	0.671053	0.101509	0.775	0.914191	0.00771208	0	0.0322581	0.505376	0.0896057	0.0378072	0.0126354	0.011236	0.884211	0.00597015	0.00241838	0.879736	0.880137	0.853659	0.850932	0.841797	0.0151515	0.702231	0.00739372	0.013363	0.209821	0.157795	0.0896341	0.0875	0.894886	0.0694444	0.070922	0.00513699	0.0223642	0.196859	0.537879	0.135703	0.0485175	0.272881	0.0338542	0.0326797	0.0346741	0.108108	0.0104322	0.540541	0.396825	0.424204	0.106534	0.0388571	0.025641	0.0060241	0.0115774	0.00743494	0.225806	0.0085592	0.0184502	0.0119048	0.090379	0.865424	0.00348189	0.00531915	0.00480769	0.3125	0.0107431	0.0096463	0.268886	0.451748	0.00636267	0.00998752	0.878947	0.782609	0.0149893	0.237037	0.00295858	0.363276	0.427046	0.730689	0.527125	0.46397	0.551155	0.856397	0.874355	0.714286	0.455209	0.896774	0.488789	0.802395	0.919881	0.436573	0.0531209	0.320876	0.00645756	0.0264317	0.302799	0.399725	0.0860215	0.5	0.869565	0.697674	0.880093	0.865302	0.893266	0.0934903	0.0184049	0.00885446	0.937425	0.232804	0.00958084	0.0515654	0.904918	0.7	0.887574	0.909774	0.708716	0.0400697	0.90799	0.910537	0.0058072	0.823529	0.824561	0.704028	0.00550964	0.848073	0.0110497	0.0117994	0.736196	0.859702	0.836111	0.0815217	0.865854	0.881129	0.793333	0.00655738	0.815217	0.790393	0.878261	0.975	0.644231	0.594828	0.577086	0.0271605	0.495238	0.354531	0.0555556	0.731481	0.830153	0.798111	0.754601	0.750355	0.925521	0.416422	0.188841	0.61745	0.0191257	0.695925	0.769886	0.856557	0.923001	0.906977	0.601526	0.835249	0.929134	0.720145	0.0628803	0.889213	0.698842	0.794643	0.00683453	0.00656325	0.883333	0.916279	0.0893471	0.919192	0.493617	0.5	0.573304	0.00879397	0.01373	0.41685	0.0682493	0.401639	0.18599	0.128682	0.481132	0.119658	0.653947	0.873563	0.50463	0.634254	0.574468	0.810606	0.677083	0.87037	0.465583	0.043299	0.43928	0.426587	0.502814	0.00505902	0.464801	0.227751	0.633188	0.498498	0.339471	0.510954	0.442623	0.00429185	0.771772	0.588441	0.656716	0.68306	0.00355872	0.276456	0.852941	0.251462	0.396127	0.00456795	0.00383142	0.766234	0.79674	0.693122	0.897872	0.933945	0.472441	0	0.0014556	0.850394	0.929825	0.0026738	0.886926	0.00853375	0.0117647	0.00324324	0.842466	0.829932	0.983193	0.00647668	0.836066	0.0568182	0.00746269	0.00545171	0.00462963	0.00465116	0.744977	0.00169779	0.791667	0.856923	0.895078	0.803488	0.016835	0.0116279	0.829596	0.713513	0.754386	0.929487	0.0272109	0.92562	0.711864	0.859504	0.154116	0.8	0.00481348	0.0152672	0.930836	0.89917	0.912134	0.589744	0.00646552	0.0606061	0.00694444	0.0382514	0.149068	0.00250417	0.838384	0.672897	0	0	0.912052	0.00676247	0.903846	0.826667	0	0.0276243	0.0063762	0.00345722	0	0.902439	0.00382409	0.024666	0.0126582	0.00421941	0.010929	0	0.903101	0.00869565	0.00815217	0.88806	0.00290276	0.506952	0.887202	0.00998573	0.00503778	0.00143266	0.00978474	0.00934579	0.870317	0.722388	0.718182	0.611111	0.691729	0.00234375	0.00567537	0.00879121	0.432203	0.00518135	0.455814	0.00706714	0.015625	0.00433839	0.934959	0.00443131	0.00968523	0.00491228	0.00642742	0	0.819588	0.00558659	0.251309	0.00715308	0.877095	0.889273	0.0096432	0.00675169	0	0.00359712	0.0987013	0.275585	0.00413223	0.0156627	0.0334076	0.0107239	0.113306	0.907692	0.00874126	0.777108	0.00849515	0.613485	0.838235	0.369942	0.860987	0.892216	0.584577	0.852941	0.889597	0.844444	0.902415	0.876664	0.871297	0.88794	0.894863	0.829392	0.514894	0.953192	0.348039	0.913295	0.945455	0.794964	0.108108	0.00371747	0	0.00725163	0.0909091	0.473251	0.878689	0.710567	0.102107	0.190128	0.00435161	0.673774	0.468354	0.872685	0.694497	0.761329	0.732719	0.234513	0.778524	0.262794	0.802817	0.00757576	0.627517	0.803695	0.717647	0.865613	0.8	0.655172	0.964286	0.00810811	0.834507	0.180458	0.00734994	0.00808625	0.153979	0	0.838852	0.186404	0.883843	0.0842105	0	0.840708	0.00576701	0.0552995	0.00788436	0.757709	0.840813	0.825417	0.747405	0.11177	0.356223	0.893805	0.00903226	0.0371747	0.114754	0.165049	0	0.894737	0.285714	0.00845865	0.00763359	0.00857633	0.64823	0.00560538	0.00689655	0.0026738	0.00753769	0.859649	0.00872093	0.104107	0.00871731	0.854054	0.355556	0	0.8	0.9375	0.710407	0.856894	0.846645	0.724719	0.9	0.7589	0.829982	0.527121	0.0141844	0.676409	0.942029	0.876106	0.623529	0.404255	0.839836	0.746631	0.718377	0.847328	0.0697674	0.741935	0.627072	0.742291	0.798095	0.800454	0.0320308	0.74812	0.11588	0.438819	0.782007	0.132979	0.902798	0.895257	0.9	0.881288	0.857558	0.68289	0.896774	0.707547	0.864277	0.621481	0.469058	0.72619	0.929825	0.00743243	0.113492	0.829114	0.861862	0.263889	0.905612	0.875	0.291667	0.559783	0.470472	0.0115132	0.00820283	0.0104987	0.666118	0.0807537	0.647059	0.68038	0.383099	0.00162162	0.00461741	0.676471	0.0132159	0.0153945	0.646617	0.729264	0.76	0.68643	0.728723	0.730159	0.924051	0.833333	0.795073	0.620506	0.00714286	0.00488759	0.520325	0.564103	0.718919	0.837607	0.535714	0.511719	0.00531679	0.00688073	0.611632	0.608025	0.941667	0.483271	0.704545	0.00613497	0.621806	0.00537634	0.635714	0.395238	0.00655738	0.629834	0.314721	0.00287356	0.683544	0.573359	0.0199336	0.0397554	0.712	0.0168067	0.79604	0.275556	0.383442	0.00998289	0.00265957	0.669789	0.665441	0.853211	0.458498	0.559236	0.109504	0.037037	0.549296	0.154275	0.00478469	0.270567	0.21097	0.804688	0.932609	0.892562	0.847682	0.544479	0.623698	0.681004	0.782741	0.0637013	0.398649	0.888889	0.413534	0.764493	0.0467091	0.711968	0.748344	0.00436999	0.671119	0.00622568	0.00780533	0.0791878	0.00894454	0.00763359	0.0116845	0.146011	0.00519481	0.00385604	0.0139082	0.00431499	0.25	0.871146	0.869718	0.890909	0.894231	0.00417537	0.0257235	0.009375	0.00527009	0.00465658	0.00440529	0.00421704	0.830368	0.879479	0.729167	0.0305344	0.664449	0.124434	0.0851064	0.939271	0.628159	0.941292	0.909091	0.879447	0.00307692	0.86802	0.00520341	0.00945626	0.80543	0.010274	0.00488486	0.776398	0.837438	0.875	0.00649351	0.919355	0	0.00617708	0.0112208	0.00539084	0.0198745	0.350168	0.812207	0.002997	0.00855676	0.00949153	0.00578453	0.0108043	0.00938967	0.613003	0.936709	0.00454545	0.00782155	0.00997506	0.0336323	0.929619	0.0116279	0.807947	0.0026455	0.00879917	0.00899101	0.00379747	0.00498753	0.00375469	0.891921	0.002693	0.860351	0.0198939	0.0833333	0.941349	0.510526	0.875306	0.859677	0.775701	0.264822	0.871264	0.885402	0.902256	0.658986	0.765854	0.0239899	0.881517	0.64532	0.939044	0.85	0.926829	0.402844	0.648936	0.375899	0.604575	0.56051	0.322314	0.457295	0.299395	0.933333	0.527187	0.779474	0.00832073	0.0555556	0.00766284	0.383659	0.00537153	0.00616523	0.141791	0.910959	0.0156863	0.914062	0.869565	0.0107858	0.960938	0.004649	0.0281407	0.0177187	0.00598802	0.769797	0.555556	0.349564	0.734884	0.777293	0.857979	0.0222772	0.00812183	0.0191972	0.00862896	0.355769	0.889362	0.899225	0.293151	0.80662	0.892857	0.903279	0.837873	0.910112	0.891089	0.783985	0.859335	0.423792	0.547576	0.684932	0.512658	0.784787	0.0828729	0.154394	0.349687	0.209302	0.17757	0.836601	0.882075	0.109195	0.135488	0.927273	0.00246103	0.629834	0.480263	0.847938	0.931035	0.844133	0.00296516	0	0.938628	0.00611247	0.915825	0.707734	0.760347	0.338462	0.00330761	0.00419287	0.00379939	0.896739	0.882353	0.021692	0.168421	0.00641711	0.00692042	0.0025974	0.00333704	0	0.330645	0.00462606	0.00680851	0.507042	0.0321489	0.165266	0.580097	0.0242915	0	0.933735	0.793684	0.495215	0.222222	0.666667	0.0111111	0.709828	0.744663	0.729412	0.758503	0.00406298	0.904321	0	0.00831025	0.513475	0.889344	0.952607	0.450637	0.824	0.698795	0.00585938	0.0203471	0.00696864	0	0.447115	0.730248	0.632353	0.829545	0.44155	0.764123	0.75	0.897959	0.885174	0.870197	0.941176	0.923948	0.761702	0.803922	0.724324	0.0063322	0.00688299	0.884298	0.89243	0.00665557	0.831461	0.821918	0.638989	0.801489	0.837363	0.465438	0.605985	0.482456	0.00438212	0.00950872	0.111111	0.00554324	0.213768	0.885417	0.898477	0.870968	0.825581	0.798978	0.860728	0.898667	0.00310078	0.876623	0.243316	0.650194	0.827551	0.555769	0.674847	0.10162	0.806818	0.421053	0.587879	0.0358744	0.77396	0.0719064	0.897655	0.493548	0.00729217	0.00925926	0.00282646	0.00359928	0.0371703	0.0158991	0.506051	0.780138	0.2378	0.340136	0.282589	0.483384	0.945087	0.540052	0.65896	0.84355	0.904836	0.661568	0.911894	0.306931	0.904277	0.415289	0.781818	0.753819	0.731507	0.724324	0.670782	0.384516	0.0467938	0.34802	0.412698	0.0581395	0.438832	0.430199	0.821176	0.595212	0.758621	0.0724907	0.890244	0.147287	0.930108	0.109043	0.961739	0.0167494	0.09375	0.0562249	0.57346	0.780091	0.824259	0.21875	0.359788	0.521886	0.873239	0.875101	0.565506	0.729885	0.266055	0.195925	0.136364	0.0713656	0.56102	0.448211	0.640227	0.889483	0.831579	0.575359	0.896725	0.794436	0.887755	0.819915	0.821918	0.00465549	0.847118	0.866279	0.867617	0.0074813	0.912752	0.0866808	0.804688	0.87037	0.90678	0.112022	0.595588	0.828054	0.83237	0.885906	0.136585	0.0276243	0.396887	0.846678	0.690821	0.907937	0.855297	0.83853	0.886323	0.920879	0.9125	0.887218	0.821192	0.388013	0.614907	0.631285	0.63624	0.451883	0.888331	0.900922	0.765399	0.59657	0.869416	0.911628	0.878481	0.262376	0.614973	0.421053	0.0526316	0.15873	0.00395778	0.864865	0.777302	0.921348	0.00636943	0.00739372	0.00479616	0.00187617	0.00524109	0.805195	0.843434	0.86	0.611296	0.89648	0.00518807	0.874101	0.822581	0.60166	0.00460829	0.812081	0.624009	0.847296	0.602564	0.740557	0.808704	0.771868	0.885106	0.860619	0.790026	0.905512	0.849624	0.92029	0.927027	0.981982	0.935583	0.755396	0.874085	0.896142	0.683263	0.88764	0.940828	0.00385356	0.838068	0.332647	0.37234	0.00489396	0.568047	0.00592593	0.159136	0.0322581	0.00847458	0.305489	0.00478469	0.801489	0.511111	0.0189394	0.875	0.803922	0.887392	0.861017	0.695719	0.800539	0.634304	0.615702	0.00516462	0.616129	0.842294	0.00739372	0.852941	0.907186	0.928144	0.387187	0.874214	0.788462	0.910035	0.620072	0.766667	0.874699	0.00236967	0.366507	0.664526	0.80402	0.578947	0.66087	0.853362	0.780632	0.893162	0.876238	0.00315209	0.00390244	0.0053286	0.302559	0.343434	0.838105	0.865116	0.490643	0.181518	0.114428	0.724771	0.00839329	0.0552291	0.87963	0.853601	0.83779	0.919075	0.899329	0.631068	0.82183	0.661342	0.0465753	0.852041	0.0361809	0.896067	0.852243	0.815217	0.510417	0.0102136	0.00411523	0.00522648	0.770992	0.875979	0.0028551	0.624114	0.800205	0.869565	0.866667	0.689861	0.339713	0.426421	0.812565	0.458201	0.848921	0.764706	0.716535	0.287004	0.579618	0.0925684	0.0132013	0.00341064	0.00488699	0.526171	0.721393	0.302857	0.0068306	0.915816	0.890947	0.882222	0.938272	0.0762332	0.945925	0.703252	0.962656	0.00519481	0.898551	0.563514	0.0157611	0.00501253	0.59482	0.196721	0.773469	0.00588235	0.863636	0.0113852	0.776119	0.793296	0.751055	0.513089	0.900553	0.90158	0.899814	0.83105	0.876812	0.839205	0.902857	0.811321	0.847826	0.963504	0.859517	0.887097	0.925187	0.512104	0.262123	0.307134	0.731744	0.8	0.00527983	0.00446097	0.938017	0.714516	0.0635838	0.885609	0.784203	0.0359477	0.208255	0.850163	0.227097	0.142544	0.577273	0.91358	0.818913	0.882576	0.869565	0.88968	0.831579	0.672727	0.809339	0.97619	0.00995475	0.822901	0.856031	0.71519	0.00730594	0.886228	0.905512	0.813559	0.948718	0.909524	0.884354	0.0111055	0.562016	0.895636	0.789474	0.953125	0.95	0.938525	0.798311	0.11754	0.58209	0.119681	0.827004	0.0293333	0.317568	0.81068	0.911722	0.868687	0.889908	0.862609	0.0101196	0.0526316	0.0886628	0.909561	0.878893	0.674745	0.668305	0.493151	0.647757	0.58427	0.302158	0.00527705	0.352941	0.702988	0.539811	0.681115	0.567568	0.924632	0.851024	0.37037	0.0261364	0.884058	0.740631	0.643101	0.121507	0.597656	0.302376	0.876923	0.911111	0.823411	0.899351	0.377609	0.0907643	0.302932	0.90625	0.807359	0.873239	0.00680272	0.976471	0.855942	0.913043	0.782609	0.479306	0.163424	0.873269	0.273438	0.814433	0.779355	0.128686	0.00858369	0.861111	0.896629	0.874359	0.868421	0.895692	0.856115	0.757679	0.00571837	0.077551	0.892057	0.854719	0.00448431	0.00340136	0.787307	0.15493	0.849785	0.86262	0.863839	0.88563	0.00669269	0.946809	0.879518	0.88764	0.900596	0.918605	0.724014	0.00686499	0.005	0.027977	0.575668	0.792363	0.570957	0.80726	0.553633	0.797774	0.83558	0.833333	0.823269	0.73031	0	0.361027	0.418919	0.195051	0.287798	0.784146	0.67	0.713496	0.012252	0.311441	0.0632911	0.687861	0.631313	0.679537	0.892504	0.477435	0.608225	0.718908	0.696429	0.953297	0.168444	0.180305	0.540351	0.827019	0.862969	0.735294	0.894696	0.798684	0.782609	0.654272	0.613277	0.776484	0.681679	0.866568	0.585062	0.0843023	0.142687	0.103261	0.0320513	0.652278	0.637813	0.590873	0.229437	0.230638	0.284483	0.935007	0.820628	0.566038	0.536885	0.89899	0.727273	0.0191597	0.00947867	0.00520156	0.927885	0.931624	0.92093	0.770053	0.887931	0.804416	0.699164	0.705882	0.895425	0.825843	0.891514	0.677221	0.456604	0.0365359	0.176508	0.624738	0.00491099	0.868248	0.819871	0.47205	0.0106908	0.686147	0.816162	0.838828	0.28877	0.653034	0.448845	0.680804	0.369322	0.294382	0.590726	0.279156	0.36036	0.486434	0.513761	0.356522	0.582011	0.0118059	0.442308	0.539545	0.256592	0.251108	0.241436	0.884645	0.859722	0.93129	0.423698	0.907895	0.812865	0.238217	0.975155	0.666667	0.465116	0.802616	0.318801	0.907157	0.864798	0.9	0.84949	0.938095	0.65237	0.735294	0.967742	0.945783	0.623288	0.922732	0.907	0.846154	0.83526	0.836686	0.929825	0.896296	0.866792	0.875641	0.740385	0.696774	0.59465	0.80292	0.339204	0.855288	0.815703	0.940541	0.872881	0.780449	0.869827	0.914286	0.885522	0.885341	0.811563	0.906757	0.946676	0.880231	0.711864	0.898058	0.81875	0.825175	0.795455	0.876209	0.677043	0.657754	0.873694	0.883161	0.031477	0.891264	0.868715	0.101744	0.780142	0.451613	0.00762389	0	0.524934	0.824128	0.897674	0.0102041	0.00641026	0.0431034	0.267574	0.820841	0.34	0.0106667	0.810651	0.829296	0.780142	0.628607	0.356631	0.810078	0.615385	0.905405	0.960526	0.654018	0.00294985	0.00658762	0.912676	0.931373	0.0157068	0.89441	0.270408	0.0696203	0.716981	0.116371	0.871128	0.988235	0.849939	0.840909	0.842857	0.850949	0.92967	0.0673575	0.905569	0.917355	0.923547	0.913819	0.870504	0.940972	0.893204	0.00880705	0.00222717	0.941327	0.352727	0.871287	0.804348	0.899642	0.867497	0.863415	0.917808	0.440994	0.553922	0.913876	0.897494	0.793427	0.90736	0.00550459	0.930456	0.958369	0.932432	0.0253807	0.925703	0.00556586	0.938294	0.929293	0.00551471	0.889655	0.921676	0.849462	0.915179	0.594118	0.917507	0.909166	0.933871	0.702439	0.00419687	0.149725	0.909483	0.169139	0.302041	0.0126582	0.00510856	0.829268	0.00534759	0.00843882	0.896086	0.0106952	0	0.00495049	0.193548	0.0714286	0.924183	0.897536	0.0141643	0.00273224	0.0203892	0.264968	0.480211	0.715232	0.247863	0.912351	0.431111	0.0236128	0.00603622	0.00627615	0.0628019	0.811594	0.0233871	0.0190311	0.0125	0.0729412	0.0139697	0.100437	0.033557	0.838509	0.752874	0.508278	0.66855	0.00958773	0.00765697	0.76644	0.716495	0.722992	0.910448	0.0065445	0.00480769	0.826923	0.873134	0.00414938	0.0036036	0.00499109	0.00506757	0.00331126	0.877863	0.400778	0.154403	0.039239	0.0100925	0.151369	0.557576	0.157093	0.0390625	0.08	0.00794913	0.0983051	0.574352	0.673745	0.0075188	0.610849	0	0.00539957	0.0210804	0.00593723	0	0.00692521	0.00597015	0.0125786	0.0177253	0.953608	0.0136986	0.93617	0.0973154	0.020654	0.00160772	0.00120919	0.0504202	0.164921	0.00298507	0.00298507	0.0925926	0.970588	0.0610687	0.0118871	0.00294118	0.000914913	0.00348432	0.00806916	0.895652	0.294007	0.026699	0.835821	0.777473	0.416118	0.792157	0.849246	0.924051	0.76	0.063022	0.39444	0.466667	0.555911	0.00358102	0.00691776	0.00489896	0.419865	0.313433	0.402116	0.438111	0.497013	0.518462	0.09125	0.632588	0.523256	0.284585	0.514658	0.00909091	0.00733138	0.00681431	0	0.108108	0.639706	0.0132916	0	0.190141	0.824701	0.857296	0.895028	0.853081	0.00576369	0.0153846	0.9	0.445325	0.969697	0.0131579	0.00707965	0.00584226	0.00569801	0.707921	0.0281899	0.124585	0.0058309	0	0.570776	0.00557103	0.78169	0.211382	0.362972	0.493056	0.529412	0.4942	0.415152	0.598394	0.607143	0.883268	0.135135	0.0882353	0.0923077	0.132184	0.80708	0.55122	0.24	0.25	0.89022	0.00334448	0.0115774	0.47619	0.00535578	0.00233645	0.751515	0.88764	0.918919	0.00402253	0.180328	0.922481	0.592233	0.627907	0.909091	0.870427	0.900591	0.00574241	0.00625978	0.00671141	0.909091	0.769585	0.00633641	0.00448699	0.00630915	0.898678	0.721868	0.827731	0.825397	0.829563	0.923161	0.927632	0.752401	0.00843882	0.561687	0.112202	0.078341	0.00851789	0.00792253	0.00917958	0.00661813	0.941176	0.938776	0.731707	0	0.00522565	0.00502513	0.917989	0.893333	0.925333	0.92814	0.933673	0.843597	0.0063888	0.0066335	0.0031679	0.00826446	0.923529	0.00333333	0.81457	0.90099	0.916438	0.847107	0.712995	0.0480274	0.0688807	0.913043	0.00923623	0.0113504	0.00150602	0.00413565	0.110647	0.0784314	0.417349	0.293006	0.698182	0.570439	0.291118	0.0244328	0.0134357	0.021645	0.26776	0.163934	0.466667	0.732899	0.449726	0.00734619	0.0306243	0.0097561	0.0104987	0.00118064	0.272	0.173585	0.473829	0.0308123	0.909357	0.769231	0.00516796	0.00597015	0.0907055	0.00325203	0.274194	0.886897	0.582569	0.243299	0.520833	0.80826	0.221574	0.140647	0.00542741	0.0157068	0.685897	0.930657	0.817073	0.887681	0.934673	0.855469	0.942169	0.916762	0.93683	0.696552	0.00769231	0.00269542	0.531599	0.148438	0.0140845	0.0633284	0.00517751	0.851282	0.0345178	0.0206186	0.589721	0.860465	0.934932	0.822485	0.91129	0.00461894	0.752174	0.00694444	0.00820419	0.00498008	0.789474	0.840659	0.374204	0.0879195	0.0405498	0.0022748	0.00395083	0.0207297	0.0114068	0.900709	0.270705	0.0109739	0.0381837	0.334842	0.67803	0.0800183	0.763804	0.0326389	0.664646	0	0.802867	0.0053135	0.0134228	0.0872765	0.00710732	0.00625711	0.00688073	0.706767	0.73445	0.81876	0.876607	0.953488	0.916739	0.760668	0.00527859	0.0146905	0.87619	0.917808	0.00655242	0.136424	0.0788142	0.00742391	0.00125	0.447368	0.0702341	0.894153	0.920031	0.844864	0.00230947	0.300546	0.00363636	0.00489716	0.00611829	0.010989	0.00536193	0.00789474	0.00412736	0.945087	0.861004	0.827586	0.773585	0.841121	0.916067	0.783333	0.00362319	0.57037	0.114074	0.00703844	0.751445	0.745856	0.00634921	0.0046875	0.00195312	0.000721501	0.00632911	0.00759219	0.768707	0.0115473	0.862903	0.172638	0.0519802	0.00597015	0.00466563	0.00827815	0.855769	0.894558	0.640103	0.0222635	0.0333333	0.118681	0.385343	0.00563258	0.857143	0.0047619	0.00549451	0.480392	0.853659	0.889908	0.0968858	0.236808	0.0437441	0.20625	0.873935	0.00531915	0.00556439	0.00179856	0.185339	0.771097	0.605108	0.0078256	0.0522876	0.00930233	0.902913	0.65704	0	0.604019	0.047619	0.793722	0.713475	0.818951	0.185915	0.00769231	0.0986111	0.51145	0.933962	0.957447	0.694444	0.910448	0.913969	0.0322581	0.927562	0.777108	0.840617	0.878549	0.914634	0.863192	0.861472	0.00773301	0.00381194	0.717431	0.0109336	0.751351	0.307065	0.748276	0.633333	0.301818	0.242991	0.810552	0.204403	0.430939	0.0715696	0.250779	0.293362	0.601351	0.0194631	0.108563	0.0619048	0.799197	0.0347534	0.83631	0.5625	0.803571	0.810606	0.839243	0.0128645	0.879032	0.58011	0.619048	0.661017	0.656977	0.445351	0.66	0.171233	0.117647	0.191748	0.0147565	0.110345	0.37397	0.00488334	0.00555298	0.919325	0.630573	0.0157303	0.807947	0.00762268	0.831683	0.908602	0.859848	0.868293	0.816874	0.860656	0.906103	0.933402	0.876289	0.120146	0.837209	0.901521	0.95302	0.807692	0.789474	0.681319	0.794979	0.558546	0.818182	0.590278	0.720609	0.730088	0.474971	0.609964	0.584222	0.895928	0.893023	0.853448	0.138554	0.912393	0.92228	0.677193	0.842697	0.777302	0.00554939	0.781377	0.801653	0.379913	0.352381	0.741935	0.888889	0.11215	0.808333	0.540146	0.107488	0.884058	0.865854	0.776667	0.687688	0.898154	0.882353	0.633333	0.865633	0.867769	0.966292	0.543046	0.932331	0.00934579	0.0430189	0.3	0.314286	0.916667	0.527076	0.359649	0.856031	0.938095	0.782486	0.714286	0.957265	0.367925	0.144397	0.326861	0.860759	0.66805	0.160291	0.943089	0.50289	0.523422	0.261628	0.8125	0.786325	0.954545	0.893617	0.844961	0.856	0.816038	0.886364	0.961538	0.906122	0.872928	0.75814	0.00819672	0.954155	0.484615	0.597484	0.780919	0.00647249	0.00371747	0.636656	0.92562	0.798246	0.00255102	0.810552	0.836601	0.933884	0.941953	0.867704	0.00863214	0.0141753	0.958333	0.715328	0.865385	0.00566171	0.0188679	0.00289017	0.813688	0.948148	0.888889	0.850812	0.883117	0.00889548	0.154412	0.0045755	0.00571429	0.910959	0.759399	0.888889	0.940741	0.895928	0.942547	0.0333333	0.582143	0.883436	0.775842	0.856481	0.0113895	0.32243	0.685775	0.00348953	0.769697	0.654321	0.368932	0.878109	0.768267	0.148649	0.652381	0.782427	0.33913	0.516575	0.0738875	0.0140845	0.0588235	0.0290489	0.021294	0.015237	0.0270419	0.0659062	0.0420168	0.0273119	0.856	0.858896	0.988095	0.901704	0.0101764	0.0358127	0.844633	0.0252525	0.65625	0.0131234	0.38835	0.0114504	0.869955	0.161677	0.860759	0.00642055	0.271605	0.00325733	0.0434783	0.126932	0.00424628	0.00691244	0.726161	0.714286	0.809524	0.566282	0.126492	0.653916	0.0124095	0.1375	0.00680272	0.00734523	0.0123675	0.0892587	0.937824	0.912458	0.105263	0.75	0.522124	0.746228	0.510526	0.0875421	0.137349	0.75	0.795031	0	0.90566	0.463351	0.836237	0.972376	0.0138408	0.622263	0.0110497	0.407407	0.0285714	0.261589	0.418587	0.662207	0.0058309	0	0.636996	0.594891	0.653199	0.699052	0.329167	0.73913	0.915888	0.933333	0.895652	0.847512	0.590674	0.354348	0.0135135	0.0914397	0.234043	0.214536	0.00491803	0.579186	0.748031	0.813056	0.789011	0.960784	0.0573529	0.00853485	0.00721501	0.39441	0.916667	0.0267803	0.0309777	0.169014	0.841667	0.918293	0.00479386	0.00526316	0.0185874	0.0041841	0	0.00866337	0.00578035	0.00368324	0.22194	0.418712	0.0055607	0.00730994	0.00261324	0.00981595	0	0.0240642	0	0.0070922	0.747423	0.946015	0.895161	0.238994	0.0153061	0.17931	0.00812065	0.00280899	0.471125	0.13079	0.181818	0.88785	0.100279	0.192308	0.0265957	0.858247	0.303754	0.720674	0.237716	0.0104568	0.00258065	0.55	0.0150376	0.885965	0.920561	0.00806452	0.117318	0.88172	0.267966	0.812865	0.983607	0.895238	0.802817	0.872928	0.889474	0.775862	0.0078534	0.914286	0.708861	0.116071	0.847619	0.386189	0.869732	0.0249671	0.887324	0.505952	0.776119	0.639621	0.156576	0.75	0.00589391	0.857143	0.336283	0.847826	0.627767	0.707447	0.15493	0.840426	0.753846	0.513514	0.854369	0.714286	0.606925	0.256351	0.785714	0.824593	0.75	0.9	0.868421	0.832117	0.841709	0.795359	0.798246	0.805501	0.687671	0.305195	0.85	0.619403	0.858209	0.623318	0.844595	0.0970874	0.0696056	0.0418605	0.49635	0.857909	0.827068	0.9375	0.914226	0.68932	0.488189	0.0816537	0.384434	0.369427	0.797398	0.682353	0.114379	0.125	0.898238	0.223729	0.75817	0.228571	0.584646	0.811881	0.131805	0.84223	0.00783801	0.890244	0.884669	0.730706	0.844288	0.574669	0.697796	0.0282187	0.00537634	0.519737	0.812013	0.807068	0.780289	0.725384	0.693737	0.605472	0.930075	0.906774	0.375439	0.739908	0.873893	0.491337	0.528938	0.924006	0.688889	0.819031	0.0755396	0.865934	0.849112	0.901807	0.877585	0.729503	0.0190531	0.58209	0.908764	0.788522	0.784648	0.778043	0.677481	0.759585	0.861186	0.877076	0.608209	0.733974	0.00738397	0.922156	0.00688073	0.575935	0.469298	0.401042	0.494908	0.0741573	0.513819	0.00711939	0.23511	0.819672	0.866379	0.340659	0.00682439	0.00889768	0.0110497	0.00865801	0.00652174	0.023705	0.0239044	0.917738	0.00712897	0.00618375	0	0.129002	0.0357793	0.389344	0.00656814	0.0260417	0.0066335	0.00175439	0.0050578	0.008	0.0120482	0.0115385	0	0.0364742	0.00696864	0.614124	0.717391	0.055814	0.004158	0.00493097	0.00835422	0.00619835	0.00507416	0.0101325	0.00815217	0.177298	0.226804	0.0647223	0.154545	0.881081	0.868709	0.571429	0.003861	0.903529	0.925764	0.926175	0.707434	0.435175	0.0109336	0.00732357	0.00403226	0.0121528	0.126424	0.871901	0.00743494	0.0687623	0.232569	0.064154	0.00773994	0.073423	0.36692	0.00943396	0.00995406	0.777778	0.00765795	0.00516796	0.900262	0.585135	0.00875912	0.00571973	0.741007	0.678937	0.699301	0.866598	0.913669	0.84127	0.900369	0.0557621	0.319277	0.830508	0.00439698	0	0.172414	0.0170455	0.0372041	0.293114	0.448025	0.21447	0.41196	0.024974	0.00516129	0.467153	0.00926431	0.00147929	0.00851064	0.00846561	0.00885668	0.0116144	0.846591	0.958221	0.866426	0.00695652	0.0131488	0.00809717	0.104956	0.902276	0.00584795	0.0902256	0.711712	0.0857143	0.00456621	0.00874636	0.00851789	0.00770142	0.865209	0.0873016	0.74902	0.824324	0.927928	0.370614	0.625	0.00948617	0.15122	0.638554	0.0168734	0.925487	0.00545331	0.0062592	0.888779	0.0116927	0.0260223	0.00749064	0.00502513	0.00826873	0.557576	0.00627615	0.00393701	0.00335196	0.30756	0.0227865	0.00481541	0.00655431	0.00178571	0.00667441	0.00899888	0.0112994	0.00744048	0.00606061	0.00892857	0.291667	0.0034965	0.545643	0.00211416	0.00412541	0.00595681	0.0017616	0.00254453	0.889744	0.00473613	0.00949796	0	0.470886	0.00501756	0.00732601	0.00666667	0.00516462	0.0165746	0.327103	0.871069	0.92437	0.902256	0.648766	0.171378	0.822917	0.0626781	0.231884	0.00408163	0	0.120507	0.147656	0.100372	0.0222222	0.0457831	0.0333333	0.0258929	0.921053	0.951327	0.00947867	0.735537	0.768707	0.831395	0.951923	0.938547	0.937107	0.733232	0.566372	0.0854527	0.9225	0.877049	0.0458891	0.689119	0.00586042	0.0042328	0.935	0.924465	0.00300752	0.845426	0.014733	0.0822544	0.569721	0.0112763	0.109677	0.254167	0.966387	0.612174	0.0135287	0.856354	0.88	0.880952	0.00896287	0.84472	0.491525	0.00597907	0.0066335	0.0307692	0.321311	0.175355	0.256637	0.0128088	0.930556	0.799392	0.88785	0.940298	0.733471	0.858135	0.870229	0.0551601	0.878333	0.944912	0.00816994	0.00744753	0.0109718	0.0100125	0.0296159	0.0513834	0.040404	0.00610772	0.00934579	0.872	0.917411	0.00134953	0.00700525	0.00653595	0.00510576	0.54522	0.00704887	0.0716981	0.00283286	0.00853578	0.00323625	0.563185	0.005386	0.786885	0.942085	0.00758534	0	0.0112305	0.00469684	0.00666667	0.0108696	0.00991649	0.00622084	0.00229095	0.897436	0.847561	0.00792253	0.0036784	0.00759013	0.00728408	0.00416667	0.0116986	0.00498063	0.920635	0.0830389	0.00350877	0.00327511	0.904545	0.693878	0.925	0	0.749226	0.00580271	0.00578035	0.0845341	0.00970285	0.871287	0.878241	0.935802	0.467176	0.329787	0.0143541	0.0280899	0.00722311	0.00787402	0.140534	0.42112	0.547758	0.869816	0.87037	0.49584	0.00526316	0.00905797	0.0890459	0.0373832	0.843416	0.726141	0.139394	0.923077	0.931507	0.938503	0.837071	0.901252	0.678161	0.745932	0.673187	0.770833	0.0998081	0.924016	0.012931	0.823529	0.915254	0.778261	0.914634	0.89781	0.648148	0.662745	0.852768	0.00927357	0.00481541	0.00948509	0.929701	0.00555864	0.771318	0.0188679	0.940789	0.907407	0.895722	0.905131	0.871698	0.913043	0.63197	0.875	0.344371	0.471374	0.914894	0.183333	0.752266	0.223938	0.871711	0.466667	0.675926	0.921811	0.870748	0.921739	0.781155	0.790909	0.947368	0.85625	0.915493	0.382716	0.291339	0.836257	0.886364	0.792899	0.918293	0.95082	0.898369	0.930769	0.0127592	0.0159151	0.886364	0.462555	0.679677	0.908163	0.545455	0.715686	0.124108	0.773256	0.174455	0.771881	0.898551	0.919231	0.931624	0.0103448	0.0357955	0.465409	0.389125	0.367347	0.351515	0.80427	0.692513	0.836784	0.896552	0.720513	0.817276	0.814815	0.683453	0.465957	0.423929	0.888462	0.853403	0.751111	0.186636	0.755556	0.2891	0.90873	0.661017	0.311111	0.898256	0.563452	0.716153	0.880597	0.304598	0.921196	0.633166	0.00546448	0.860526	0.522876	0.826087	0.613208	0.516129	0.765823	0.928	0.365672	0.874251	0.535088	0.833333	0.666667	0.690141	0.741026	0.877778	0.431193	0.683715	0.313433	0.0514706	0.0954887	0.517544	0.71537	0.842593	0.718121	0.629139	0.175781	0.391167	0.711957	0.678398	0.394958	0.801527	0.562923	0.653226	0.747323	0.51357	0.810561	0.901077	0.897959	0.853035	0.396624	0.664557	0.895397	0.170213	0.561798	0.790323	0.925	0.209913	0.862205	0.812883	0.48533	0.604819	0.917808	0.879859	0.910256	0.692308	0.248566	0.144118	0.677618	0.564356	0.693002	0.879699	0.619048	0.161161	0.097561	0.0331492	0.217262	0.0052356	0.656	0.757143	0.12	0.755102	0.686717	0.83935	0.827489	0.804718	0.325449	0.921311	0.814381	0.195745	0.842225	0.720779	0.69967	0.674322	0.887097	0.822134	0.820993	0.802539	0.884259	0.657971	0.690184	0.869565	0.903892	0.895727	0.875711	0.926136	0.62931	0.85119	0.416129	0.161932	0.712871	0	0.700993	0.893226	0.768473	0.803681	0.236515	0.101648	0.90604	0.692825	0.817647	0.934783	0.873853	0.340909	0.853933	0.701068	0.86833	0.761011	0.712274	0.629752	0.720915	0.79305	0.598522	0.647713	0.716891	0.686698	0.71177	0.773234	0.858131	0.651659	0.871795	0.824485	0.692105	0.548469	0.230581	0.882971	0.864215	0.843137	0.648045	0.593548	0.0145985	0.760606	0.661188	0.766932	0.762162	0.855046	0.861987	0.700431	0.887417	0.00666433	0.914221	0.837349	0.00534759	0.0662958	0.0238628	0.00615385	0.00802365	0.0103806	0.00368777	0.215247	0.709091	0.8475	0.0236855	0.0247703	0.0105105	0.254902	0.367589	0.0102669	0.0103093	0.00738552	0.00570885	0.700913	0.889159	0.73	0.694704	0.0952381	0.124138	0.00206398	0	0.928571	0.891892	0.0283525	0.0069869	0.721649	0.00501825	0.00332226	0.00914808	0.00186567	0.0497354	0.47896	0.868541	0.00332226	0.928571	0.844068	0.888889	0.00958286	0.00442087	0.00797872	0.00844206	0.317121	0.775148	0.203674	0.00536193	0.00546448	0.00554631	0.00393701	0.777174	0.00791367	0.002849	0.00702576	0.00591716	0.0017094	0.00162075	0.879518	0.0103448	0.725	0.0198676	0.0162866	0.895425	0.0210793	0.310345	0.725275	0.573793	0.71384	0.69	0.714286	0.232493	0.00977517	0.0115607	0.585505	0.0162665	0.855828	0.00705467	0.854167	0.00750469	0	0.577922	0.00958773	0.00920598	0.855263	0.00578035	0.00697527	0.00476515	0.942708	0.426217	0.436385	0.281853	0.867925	0.180556	0.65495	0.651429	0.666319	0.79646	0.0102041	0.00675676	0.00167224	0.00642055	0.0137795	0.00280112	0.418327	0.004914	0.00522193	0.922078	0.914676	0.928723	0.0207824	0.610169	0.711111	0.00135318	0.00385356	0.00868486	0.0180556	0.00920245	0.00351617	0.0055814	0.214953	0.688525	0.825243	0.89313	0.959322	0.900452	0.847826	0.143705	0.00996102	0.017762	0.00558659	0.00956938	0.0418848	0.200442	0.228495	0.104331	0.281148	0.681729	0.716432	0.0421769	0.172888	0.115044	0.899281	0.00747065	0.752577	0.655556	0.00598355	0.176049	0.0233352	0.656311	0.72549	0.861809	0.661972	0.936441	0.00908265	0.00376884	0.127946	0.00742115	0.0113636	0.90953	0.935	0.337748	0.781609	0.897436	0.0164835	0.401786	0.00141844	0.00170503	0.00458115	0	0.927445	0.919568	0.728889	0.108979	0.0132353	0.00755668	0.451282	0.0150376	0.00546448	0.00358423	0.00475867	0.00314465	0.378109	0.00808081	0.00555042	0.00802139	0.410579	0.445187	0.551923	0.878261	0.0037296	0.00180832	0.0191083	0.637051	0.148213	0.0109649	0.0056101	0.00519288	0.28972	0.730449	0.722222	0.0233161	0.231579	0.0453074	0.85591	0.00621415	0.010453	0.496723	0.00756757	0.756757	0.85413	0.00289436	0.911765	0.0177305	0.0677291	0.0231635	0.017758	0.0259366	0.956268	0.942559	0.00554529	0.00306513	0.00739645	0.00927487	0.00474308	0.00711744	0.697885	0.0646109	0.248461	0.655172	0.429119	0.0248139	0.0190325	0.0189274	0.102913	0.004	0.911392	0.00616592	0.0057947	0.0334728	0.319672	0.164179	0.00728155	0.00221729	0.901754	0.0242718	0.00816326	0.0111902	0.424686	0.0136054	0.79065	0.806452	0.0150685	0	0.0174346	0.00229008	0.829198	0.00345722	0.888764	0.867925	0.848101	0.898131	0.909468	0.00585652	0.011994	0.870324	0.00412371	0.495374	0.902935	0.728687	0.700557	0.340735	0.00343249	0.0395778	0.846154	0.686526	0.00917431	0.204762	0.632432	0.863014	0.789655	0.803383	0.0124542	0.39604	0.00612245	0.00636436	0.00619195	0.584615	0.757377	0.00457217	0.012037	0	0.252174	0.539474	0.573684	0.740741	0.25	0.797546	0.873585	0.31917	0.865556	0.895238	0.00340715	0.692308	0.00440252	0.0481425	0.00868056	0.149123	0.736842	0.0348661	0.0676612	0.0711125	0.00372671	0.00613497	0.00250313	0.00715563	0.00432277	0	0.00613497	0.008	0.00698812	0.00301659	0.00957854	0.388013	0.68	0.0216216	0.0180832	0.710884	0.0889146	0.713964	0.771429	0.38961	0.0171429	0.0104167	0.0200286	0.171079	0.0257086	0.00500357	0.701987	0.0137694	0.157729	0.00621118	0.926966	0.00576184	0.00901917	0.0061665	0.00703775	0.912214	0.870324	0.922222	0.0101289	0.681633	0.161189	0.00424328	0.00440852	0.00551471	0.0241117	0.105978	0.00450741	0.00518548	0.22502	0.896825	0.0118812	0.0209059	0.9	0.910112	0.857143	0.173786	0.955696	0.861111	0.657609	0.843911	0.891129	0.477273	0.0418052	0.107547	0.0162602	0.0160499	0.0621019	0.0225614	0.00928074	0.00965665	0.863324	0.930667	0.647799	0.869416	0.86631	0.00650618	0.00630418	0.006	0.484444	0.00740056	0.0070922	0.00585223	0.0114943	0.00777202	0.00495868	0.862434	0.192547	0.017757	0.359249	0.892157	0.750725	0.00738007	0.00768049	0.00554785	0.0070922	0.24359	0.905512	0.839827	0.816199	0.00608071	0.0848602	0.0671351	0.507157	0.00603926	0.010582	0.102477	0.0553973	0.0141753	0.00820345	0.00900901	0.0079096	0.00627697	0.834711	0.96098	0.941058	0.845	0.824373	0.783282	0	0.0448143	0.938272	0.00376412	0	0.846154	0.751918	0.772109	0.654054	0.608163	0.163972	0.765766	0.905882	0.840954	0.864865	0.657033	0.9	0.794118	0.686948	0.182094	0.58908	0.895756	0.91067	0.840512	0.780693	0.919668	0.94878	0.93038	0.805195	0.427083	0.133333	0.84375	0.0992794	0.742081	0.234127	0.818533	0.864385	0.841121	0.585034	0.172367	0.0747594	0.142857	0.632877	0.630952	0.864316	0.705069	0.744828	0.767059	0.864679	0.605263	0.885714	0.884615	0.408425	0.89597	0.773196	0.843787	0.856725	0.877885	0.910638	0.901639	0.609375	0.0897436	0.306748	0.181538	0.755102	0.715365	0.850526	0.787194	0.935705	0.936084	0.916667	0.853389	0.195122	0.938621	0.738583	0.63089	0.138783	0.829032	0.883249	0.906191	0.742712	0.829925	0.862344	0.894231	0.822801	0.827586	0.769536	0.686071	0.893954	0.909348	0.872152	0	0.781863	0.0328947	0.356	0.866541	0.509804	0.816626	0.783562	0.00388601	0.276056	0.00647948	0.891269	0.907407	0.854742	0.790374	0.829889	0.847826	0.880109	0.400908	0.497175	0.362069	0.534653	0.377391	0.646893	0.417375	0.472127	0.386835	0.22702	0.355856	0.84556	0.298462	0.682443	0.584219	0.599688	0.331529	0.522013	0.67911	0.23913	0.611465	0.853933	0.815789	0.754221	0.00321658	0.921569	0.763314	0.640239	0.793388	0.532688	0.0863309	0.00643275	0.116319	0.827237	0.484009	0.579646	0.172626	0.199059	0.63245	0.726508	0.389262	0.0961538	0.0214256	0.0415945	0.98	0.577586	0.652142	0.43833	0.472183	0.791586	0.283683	0.684211	0.492632	0.442348	0.502732	0.429448	0.582579	0.488312	0.740481	0.610375	0.503185	0.443258	0.477876	0.0753138	0.552941	0.568093	0.554027	0.623563	0.325397	0.0333817	0.0838794	0.302247	0.679837	0.751868	0.49866	0.702087	0.591727	0.449527	0.370048	0.0239316	0.643599	0.587571	0.520958	0.383754	0.0383142	0.0102951	0.0222382	0.128866	0.654762	0.657382	0.15678	0.540564	0.433465	0.391791	0.559889	0.360681	0.118121	0.494681	0.393939	0.534466	0.498413	0.131285	0.380846	0.852783	0.559322	0.778947	0.637127	0.875	0.628931	0.515326	0.555985	0.840065	0.596591	0.0077101	0.680233	0.00459888	0.00537273	0.810467	0.0140713	0.0918033	0.754237	0.565445	0.535032	0.701493	0.725738	0.434286	0.384835	0.373913	0.327293	0.536232	0.738602	0.305785	0.613678	0.886792	0.00925926	0.569767	0.457031	0.593939	0.0043956	0.517045	0.537374	0.75265	0.0227743	0.022082	0.875294	0.00372439	0.444372	0.831551	0.825163	0.00348432	0.914257	0.0493902	0.185025	0.0562771	0.00591716	0.208333	0.878296	0.849432	0.655582	0.0175439	0.102869	0.873192	0.835294	0.689273	0.90458	0.704307	0.493261	0.716895	0.170299	0.56244	0.698761	0.894231	0.884937	0.859021	0.933398	0.00358423	0.00584368	0.884615	0.544444	0.891729	0.931507	0.684524	0.298387	0.878289	0.277778	0.223982	0.664407	0.608466	0.380531	0.121813	0.278325	0.69863	0.864198	0.897297	0.85625	0.758621	0.104505	0.907818	0.951832	0.928135	0.841727	0.719512	0.976608	0.906593	0.893048	0.893584	0.847507	0.0199005	0.0374065	0.809211	0	0.155943	0.393977	0.682902	0.771242	0.711268	0.00598802	0.140288	0.0292463	0.882075	0.871795	0.871658	0.742547	0.833333	0.78487	0.860119	0.711111	0.797153	0.879585	0.90625	0.908375	0.143836	0.857143	0.652778	0.210405	0.0045977	0.894737	0.70479	0.00863214	0.00249688	0.0033557	0.880376	0.181425	0.914062	0.00733753	0.004	0.551471	0.00469043	0.868932	0.0568182	0.589183	0.837802	0.672131	0.535545	0.944882	0.958763	0.00754717	0.0075188	0	0.932432	0.836836	0.00829384	0.389718	0.00595238	0.0106383	0.14319	0.147627	0.00483942	0.0626305	0.650794	0.731707	0.0709459	0.144197	0.560091	0.651376	0.714549	0.782738	0.0066335	0.767742	0.0059322	0.263838	0.00642292	0.624511	0.00516351	0.869159	0.0240964	0.718648	0.885375	0.830544	0.818598	0.819383	0.501475	0.0157182	0.0164745	0.0249221	0.319249	0.112713	0.343643	0.234613	0.588068	0.340336	0.00248139	0.111111	0.885965	0.153684	0.72293	0.623472	0.193991	0.746781	0.823529	0.741349	0.682927	0.759053	0.733333	0.72242	0.00523952	0.111521	0.0238854	0.103529	0.0290828	0.833055	0.00129534	0.00704225	0.692982	0.881533	0.155556	0.0259128	0.0343137	0.0189394	0.174107	0.843173	0.763359	0.886256	0.907609	0.755319	0.767956	0.00988875	0.035409	0.885714	0.900929	0.932136	0.725118	0.872475	0.721311	0.00394945	0.131498	0.659898	0.561497	0.107413	0.462986	0.00777202	0.0140127	0.850085	0.712806	0.0058309	0.89645	0.886463	0.849679	0.038961	0.00493963	0.00545703	0.00766773	0.00594884	0.00545852	0.00555262	0.00861141	0.00479386	0.945906	0.00583771	0	0.926573	0.00362319	0.00326087	0.00846024	0.131313	0.642045	0.718284	0.536785	0.00570962	0.00387597	0.00280112	0.00495751	0.146417	0.891219	0.825203	0.883041	0.00735294	0.00615764	0.00516796	0.0551627	0.00569106	0.11296	0.921488	0.00455927	0.0164524	0.00537634	0.00727273	0.00811688	0.0316558	0.00644567	0.0122699	0.00617284	0.302564	0.111702	0.305913	0.659595	0.00704935	0.951168	0.862661	0.849057	0.939655	0.0942699	0.00839631	0.00291758	0.882353	0.931507	0.873786	0.0125899	0.91	0.792021	0.796717	0.0112835	0.892527	0.00896057	0.257522	0.169372	0.253552	0.534884	0.72191	0.938144	0.00883219	0.821092	0.123737	0.0448276	0.229008	0.0393519	0.771242	0.00603622	0.011245	0.016129	0.911315	0.946269	0.915447	0.738671	0.8	0.00539419	0.791339	0.410042	0.494208	0.0173757	0.00428036	0.92233	0.46875	0.00952381	0.00343643	0.0364583	0.933718	0.800821	0.792965	0.00786782	0.0120643	0.898089	0.866081	0.574115	0.89404	0.855634	0.926335	0.585	0.0240113	0.0181347	0.00956938	0.0053286	0.67616	0.835022	0.929513	0.00843695	0.00151745	0.0059633	0.00530223	0.00897436	0.00884086	0.114219	0.80848	0.0190779	0.00454545	0.00725389	0.946154	0.82963	0.190287	0.00718485	0.00438116	0.010846	0.956938	0.0387097	0.478788	0.128776	0.55329	0.283051	0.0497685	0.0630841	0.0701357	0.0116618	0.0529301	0.194888	0.943114	0.925291	0.919604	0.244361	0.0080429	0.00545256	0.559289	0.00676056	0.004329	0.00596659	0.00815851	0.00686813	0.0539683	0.0170293	0.00467654	0.778802	0.562286	0.621212	0.00494777	0.00256739	0.904836	0.743083	0.761538	0.276596	0.938135	1	0.97191	0.0708447	0.00976562	0.837121	0.0281889	0.888325	0.125749	0.916667	0.897436	0.00677201	0.746479	0.656951	0.829545	0.818452	0.021164	0.950355	0.931429	0.803448	0.183115	0.781469	0.859599	0.809203	0.869198	0.444724	0.856061	0.0193885	0.902556	0.911555	0.871674	0.0952381	0.106045	0.0758777	0.924152	0.589844	0.959596	0.0142857	0.867257	0.935484	0.101313	0.666667	0.643885	0.846336	0.745407	0.0756796	0.0154386	0.0492108	0.284375	0.311897	0.401254	0.584	0.654639	0.394636	0.511111	0.389277	0.60929	0.00608519	0.535433	0.409877	0.272201	0.447706	0.442857	0.43787	0.565789	0.118983	0.0920162	0.883117	0.00503778	0.841713	0.00652842	0.849372	0.0183673	0.884259	0.869715	0.859702	0.930921	0.0931677	0.0107271	0.693333	0.890643	0.707792	0.00956938	0.00430416	0.0118721	0.00595238	0.00475342	0.143624	0.642157	0.869688	0.089172	0.0195122	0.0680272	0.921824	0.00940439	0.00340136	0	0.0484245	0.812165	0.0884615	0.636771	0.195171	0.234694	0.00351906	0.00459067	0.23444	0.0349709	0.348601	0.00536193	0.0748363	0.010863	0.00761697	0.238439	0.625135	0.781915	0.883333	0.813043	0.0138018	0.514166	0.208301	0.0986965	0.0461783	0.8	0.59434	0.337209	0.786026	0.883268	0.923913	0.00797872	0.00538117	0.0353982	0.00383562	0.00428878	0.00281294	0.00123153	0.00610687	0.00347826	0.0111524	0.132812	0.336207	0.443455	0.00884956	0.0454545	0.580357	0.89781	0.646872	0.00241352	0.00413223	0.475191	0.015444	0.421525	0.847826	0.171091	0.00516605	0.00713267	0.00641026	0.00564972	0.151251	0.090998	0.00201207	0.00226757	0.193452	0.813754	0.112337	0.574468	0.914286	0.00498008	0.00315457	0.00518135	0.00831354	0.899852	0.891617	0.93913	0.779747	0.0069735	0.0815047	0.0290456	0.0127592	0.0933482	0.00918403	0.0868438	0.451923	0.698529	0.399343	0.928571	0.00737619	0.00449102	0.330846	0.883471	0.785539	0.909794	0.00915751	0.915094	0.872727	0.00462963	0.00604534	0.564103	0.0031185	0.00345066	0.699219	0.90411	0.0185654	0.00431965	0.200142	0.0065445	0.0151286	0.00897308	0.00458716	0.00703518	0.00665557	0.0147059	0.0564706	0.912451	0.731013	0.00344828	0.885542	0.802768	0.877863	0.761431	0.885117	0.851939	0.827119	0.769492	0.145985	0.774671	0.85687	0.849498	0.786378	0.177215	0.16375	0.0504833	0.00865351	0.00917431	0.00931677	0.116059	0.00374532	0.00866824	0.00761035	0.421171	0.821326	0.819383	0.336303	0.0109439	0.00653595	0.00355619	0.0639574	0.241379	0.305699	0.680147	0.00437956	0.89418	0.459902	0.00827815	0.00229183	0.00458716	0.00938967	0.0483871	0.0190476	0.00357462	0.00613079	0.913433	0.892086	0.964444	0.0278358	0.00485909	0.00648882	0.00662252	0.748571	0.388128	0.0553486	0.00929752	0.00363108	0.926199	0.00333056	0.00777096	0.0340136	0.00782998	0.779579	0.00485732	0.00601956	0.103194	0.890476	0.00859788	0.789474	0.926087	0.0042337	0.764189	0.479441	0.0690021	0.890411	0.250233	0.00780437	0.00952775	0.0512821	0.093692	0.0430834	0.819082	0.88345	0.544568	0.952641	0.00413437	0.824121	0.734483	0.679012	0.460639	0.096	0.183254	0.821782	0.702446	0.397436	0.378947	0.154394	0.723577	0.778481	0.0186047	0.539185	0.0105485	0.848709	0.709598	0.0114482	0.0192308	0.0042061	0.699538	0.934015	0.879845	0.00729927	0.164527	0.0570248	0.0118681	0.00497203	0.966292	0.979381	0.921986	0.0178282	0.00805426	0.0142487	0.0283224	0.0106308	0.901163	0.782609	0.662651	0.014771	0.103104	0.039548	0.881789	0.00704225	0.0107034	0.00567721	0.00733308	0.0533333	0.214894	0.00662252	0.630435	0.00518135	0.00804455	0.00493421	0.000993049	0.00407609	0.0052356	0.00691244	0.00578592	0.00925926	0.00661626	0.00883219	0.0171038	0.0162791	0.728365	0.812977	0.834606	0.930279	0.888889	0.920213	0.00296516	0.780781	0.90224	0.216134	0.714946	0.703852	0.901639	0.813793	0.005145	0.871951	0.00703518	0.00463201	0.00705882	0.878641	0.88187	0.920927	0.890698	0.00451904	0.890728	0.698225	0.912351	0.865497	0.907005	0.00376412	0.0182983	0.00567108	0.00327439	0.00452489	0.807692	0.836795	0.0811966	0.824296	0.848929	0.808976	0.902507	0.892562	0.893401	0.00484966	0.874016	0.00448431	0.00318878	0.954955	0.673134	0.34304	0.302869	0.870244	0.779249	0.866785	0.899457	0.894106	0.918766	0.845752	0.877395	0.161765	0.00586854	0.00341297	0.0244399	0.73581	0.628125	0.365942	0.389374	0.277344	0.00421585	0.0166113	0.437126	0.875	0.00869145	0.00908678	0.010101	0.00632911	0.0057995	0.661355	0.823009	0.851351	0.870079	0.88354	0.00702576	0.0672162	0.90027	0.93401	0.950212	0.9395	0.856678	0.792453	0.760234	0.00877193	0.00567779	0.00409357	0.00622084	0.0041841	0.00364697	0.00802568	0.00288462	0.00892244	0.00857143	0.00521512	0.0893855	0	0.00365631	0.0120676	0.0053135	0.00735294	0.0047749	0.00299401	0.787097	0.855956	0.936842	0.01723	0.00624133	0.004	0.00399734	0.00313972	0.742164	0.0188451	0.311582	0.0753181	0.0402299	0.00959693	0.512418	0.529353	0.341463	0.00506329	0.00744249	0.022339	0.00909091	0.00668151	0.890168	0.922222	0.117925	0.0018315	0.00376884	0.889231	0.00719424	0.217774	0.542907	0.00532481	0.935673	0.703546	0.00290909	0.0130927	0.248494	0.0200145	0.365482	0.305419	0.0254777	0.00748363	0.0591716	0.530035	0.321429	0.435233	0.842569	0.538462	0.434608	0.00659341	0.00586265	0.560748	0.388271	0.890909	0.410532	0.27529	0.865237	0.00685602	0.00679612	0.0174129	0.924911	0.858871	0.763158	0.059761	0.589336	0.733333	0.92233	0.914634	0.913652	0.010155	0.922449	0.94	0.934066	0.900585	0	0.00597372	0.00664452	0.00653832	0.0999254	0.558065	0.326116	0.847368	0.925466	0.932203	0.00675024	0.916824	0.928705	0.883987	0.0239382	0.00590717	0.00292184	0.924969	0.00763942	0.00932203	0.919315	0.890135	0.942731	0.151653	0.00812018	0.825	0.0105791	0.0209424	0.351579	0.859779	0.497691	0.877049	0.893443	0.729679	0.793439	0.885431	0.75	0.888889	0.91875	0.884058	0.0245796	0.410072	0.876033	0.713693	0.873065	0.0832995	0.0376695	0.0201342	0.9225	0.0047619	0.122581	0.00732601	0.0804196	0.517391	0.0094382	0.943396	0.00616197	0.00423729	0.803797	0.373206	0.0657371	0.695097	0.028026	0.616702	0.761727	0.178672	0.92284	0.490323	0.00587703	0.846626	0.20332	0.105303	0.672222	0.787375	0.209442	0.593674	0.383562	0.478764	0.488818	0.888664	0.7504	0.826855	0.00737246	0.0110352	0.890323	0.0132159	0.192308	0.654155	0.0270701	0.933775	0.361905	0.827723	0.00597907	0.0224359	0.00961538	0.869632	0.663647	0.480769	0.858852	0.476281	0.317647	0.830065	0.839572	0.95671	0.901408	0.00878845	0.00767754	0.669145	0.585257	0.53539	0.656347	0.880734	0.757764	0.770883	0.0469799	0.865627	0.878823	0.796407	0.872881	0.805073	0.141829	0.212304	0.343915	0.700472	0.435873	0.684783	0.662857	0.333333	0.688581	0.150358	0.532934	0.227519	0.664203	0.636364	0.345104	0.305825	0.345561	0.375201	0.174938	0.437049	0.67655	0.819712	0.698492	0.545946	0.831169	0.814241	0.74295	0.528736	0.564103	0.746594	0.14121	0.398467	0.84438	0.776119	0.868817	0.810324	0.748011	0.758929	0.655582	0.314721	0.813239	0.661417	0.888579	0.948598	0.636704	0.406542	0.590747	0.849711	0.887486	0.462698	0.842735	0.669421	0.136201	0.936842	0.879444	0.507317	0.682836	0.814978	0.659274	0.855392	0.601329	0.693498	0.794742	0.859903	0.583618	0.0757991	0.876623	0.795144	0.862069	0.909584	0.82	0.794872	0.895238	0.537988	0.702509	0.535545	0.786982	0.15	0.665072	0.103704	0.594737	0.0391304	0.0200983	0.104478	0.778531	0.776398	0.686275	0.652778	0.75	0.745418	0.00415879	0.856481	0.910853	0.112481	0.0582707	0.0310881	0.641869	0.256684	0.290707	0.54918	0.280702	0.461358	0.35814	0.605442	0.660634	0.662963	0.915929	0.869792	0.967442	0.920103	0.845745	0.00780379	0.471186	0.817629	0.706271	0.937397	0.359447	0.873096	0.0113754	0.24015	0.00316957	0.0896552	0.0818669	0.686014	0.00647088	0.00780488	0.0379404	0.00626174	0.00632911	0.771441	0.75974	0.801105	0.0100503	0.946809	0.914894	0.0158265	0.00685786	0.0429115	0.0260417	0.0590513	0.0310613	0.00516529	0.729412	0.0333041	0.0257555	0.648438	0.6528	0.931559	0.826054	0.899876	0.866774	0.785714	0.0506329	0.935065	0.089838	0.00926763	0.00659196	0.796499	0.00636042	0.00744879	0.668639	0.00711744	0.00331675	0.523466	0.685589	0.589816	0.744424	0.931035	0.502347	0	0.834254	0.756522	0.692166	0.197279	0.872289	0.946237	0.0113048	0.363322	0.190244	0.039267	0.960938	0.903846	0.892768	0.78291	0.888514	0.951219	0.747368	0.725	0.078341	0.0305139	0.151751	0.0328495	0.108262	0.341899	0.92126	0.912371	0.877651	0.0234604	0	0.270142	0.907021	0.957082	0.702703	0.181602	0.0215343	0.123077	0.945312	0.958333	0.841924	0.233333	0.876941	0.811644	0.00855365	0.00653924	0.00532319	0.93865	0.875196	0.829082	0.0149856	0.014245	0.729017	0.602687	0.961538	0.610526	0.145985	0.955426	0.927778	0.00660793	0.729373	0.772222	0.0336826	0.017934	0.00666296	0.929348	0.366142	0.876972	0.814324	0.865922	0.510345	0.58104	0.917647	0.788804	0.746667	0.113177	0.368794	0.557522	0.906542	0.710938	0.550186	0.504638	0.891626	0.848214	0.57549	0.304762	0.00480769	0.847426	0.816144	0.907336	0.895317	0.753832	0.870558	0.542373	0.00945017	0.893103	0.0132802	0.820213	0.861582	0.941558	0.145946	0.89434	0.954545	0.636436	0.285185	0.887097	0.00677083	0.83727	0.912644	0.556886	0.254941	0.523571	0.885333	0.648649	0.755435	0.642857	0.794495	0.598086	0.342825	0.0225282	0.593496	0.873449	0.885182	0.901818	0.810409	0.418478	0.869732	0.41791	0.345502	0.657407	0.882114	0.828784	0.2	0.852308	0.923636	0.0666667	0.276119	0.220561	0.896341	0.944568	0.905473	0.453263	0.868644	0.697917	0.00323625	0.0655022	0.577869	0.840757	0.751651	0.870192	0.758713	0.467588	0.518131	0.0668757	0.0108696	0.861386	0.761051	0.836788	0.97479	0.81768	0.876405	0.405765	0.838384	0.902913	0.659208	0.752347	0.863275	0.557169	0.749333	0.5	0.769461	0.893333	0.0805134	0.606765	0.811594	0.138462	0.67238	0.770833	0.0081663	0.00615385	0.0355253	0.01482	0.0121471	0.00806735	0.00497512	0.918819	0.247672	0.00925926	0.0411585	0.02886	0.143585	0.012993	0.100723	0.893443	0.107843	0.596296	0.9375	0.631868	0.95082	0.24359	0.750332	0.87218	0.87069	0.809524	0.144444	0.0416667	0.90553	0.930435	0.875	0.789724	0.741641	0.911765	0.953623	0.928834	0.0036452	0.446154	0.705618	0.855652	0.851669	0.917476	0.731513	0.475	0.853821	0.175468	0.0109689	0.0344828	0.824561	0.383803	0.0102524	0.00938967	0.00337268	0.887129	0.859813	0.660959	0.698276	0.910995	0.123967	0.180117	0.95	0.0348162	0.838596	0.137324	0.298561	0.610075	0.271137	0.929577	0.0102715	0.791878	0.805276	0.439333	0.560831	0.285714	0.557789	0.197183	0.86783	0.918552	0	0.87156	0.775665	0.00980392	0.802956	0.957317	0.535599	0.731481	0.0265487	0.0109223	0.912951	0.82381	0.813278	0.913659	0.900585	0.0114723	0.0273224	0.192982	0.5	0.861575	0.630508	0.0612245	0.0855019	0.09	0.855172	0.698367	0.803256	0.708763	0	0.00903614	0.819945	0.446328	0.885221	0.863636	0.764045	0.417582	0.442857	0.360129	0.212871	0.011976	0.00840336	0.805063	0.876	0.882353	0.881701	0.823415	0.0608696	0	0.815385	0.673469	0.213836	0.150794	0.663102	0.00529101	0.0105263	0.00404858	0.0425532	0.0175115	0.0430108	0.732609	0.180645	0.932468	0.881818	0.830769	0.0101664	0.00403226	0.904762	0.0108578	0.00729927	0.173275	0.911765	0.937677	0.00778715	0.00392377	0.00105708	0	0.00981997	0.00848356	0.0149076	0.909277	0.897498	0.475728	0	0.829146	0.546732	0.645833	0.855263	0.787781	0.59661	0.652174	0.231847	0.0019802	0.0116086	0.00459242	0.00552868	0.0081716	0.0071736	0.8	0.868932	0.895522	0.00326371	0	0.0149701	0.006917	0	0.25	0.0238095	0.00548446	0.00900901	0.776271	0.152727	0.00392157	0.891234	0.308252	0.725916	0.888889	0.574796	0.0607143	0.0979021	0.0992064	0.0332226	0.603175	0.0317109	0.00351617	0.0651466	0.0437158	0.18853	0.894972	0.00717835	0.186275	0.00662252	0.71066	0.926923	0.890871	0.00411523	0.00761035	0.00560748	0	0.00767263	0.00491159	0.933835	0.00759494	0.932927	0.00134771	0.925676	0.811475	0.00547945	0.190909	0.0397112	0.754386	0.927602	0.942547	0.366255	0.862832	0.811111	0	0.925668	0.958621	0.88764	0.927374	0.905882	0.927083	0.833815	0.106383	0.750678	0.43152	0.287081	0.910569	0.941176	0.791907	0.731313	0.0903955	0.889831	0.0124378	0.9	0.865546	0.00722022	0.00727273	0.952381	0.00554017	0.00219298	0.0113941	0.00664137	0.832215	0.528571	0.0063745	0.0043956	0.729958	0.866295	0.00589623	0.00357143	0.0214174	0.0603908	0.0029347	0.00766871	0.00257069	0.0356718	0.811111	0.168627	0.119163	0.659664	0.879408	0.850694	0.776197	0.84058	0.00669269	0.883234	0.00842199	0.0238095	0.0322835	0.120235	0.081811	0.456323	0.675287	0.591346	0.72486	0.716981	0.571429	0.797297	0.93838	0.00236855	0.0196078	0.0043273	0.0363771	0.0216369	0.379747	0.00873362	0.00408719	0.00878906	0.00626959	0.903614	0.785978	0.00303767	0.00629213	0.876652	0.810726	0.00676764	0.00874636	0.00852878	0.00677201	0.0451467	0.00698726	0.00459653	0	0.00649351	0.00825243	0.00197368	0.00575954	0.00543478	0.00875657	0.942177	0.861053	0.334133	0.0468697	0.940909	0.805455	0.0293686	0.00404391	0.0659537	0.295741	0.296569	0.68097	0.810811	0.00399361	0.00788177	0.00338066	0.00699301	0.231776	0.00799087	0.604832	0.00446761	0.178344	0.893506	0.402878	0.240409	0.0346232	0.00675325	0.00424178	0.75	0.713433	0.20728	0.608802	0.849372	0.0253388	0.00472335	0.00393701	0.0046729	0.69509	0.828185	0.671329	0.00369686	0.00316456	0.657452	0.00485732	0.708791	0.0235294	0.468729	0.110057	0.155755	0.00421433	0.195807	0.00445682	0.0386555	0.624506	0.578801	0.570388	0.00924214	0.148562	0.88401	0.857143	0.0153404	0.422665	0.852507	0.00703325	0.00304878	0.0126582	0.20268	0.0020202	0.0055325	0.00493523	0.0388889	0.938069	0.839483	0.00410959	0.00732601	0.00561798	0.838449	0.5	0.244196	0.796875	0.942857	0.846975	0.193237	0.701209	0.821053	0.301527	0.435484	0.0930233	0.892045	0.90175	0.833744	0.876448	0.895928	0.920354	0.867073	0.315789	0.883478	0.869823	0.626391	0.806452	0.825328	0.605505	0.258621	0.864516	0.935583	0.876712	0.820189	0.91689	0.928328	0.638719	0.0088574	0.552674	0.225352	0.846073	0.788991	0.857143	0.822581	0.816667	0.759162	0.462766	0.892593	0.33982	0.316176	0.393617	0.511194	0.00431034	0.886905	0.360515	0.563636	0.00466045	0.0037594	0.00429415	0.923729	0	0.128065	0.855346	0.92	0.682635	0.827839	0.83871	0.00345423	0.181818	0.636678	0.00116009	0.00722767	0.00243902	0.00452716	0	0.0842434	0.0650794	0.00650936	0.00834971	0.446809	0.52795	0.803347	0.123077	0.285714	0.590361	0.0481642	0.0848881	0.0498392	0.856902	0.89816	0.883178	0.880837	0.80303	0.857143	0.0153453	0.335714	0.502762	0.102041	0.0630027	0.711176	0.00329598	0.0525847	0.141473	0.952055	0.00393701	0.00897436	0.0237467	0.517857	0.00643087	0.00470958	0.496314	0.00537634	0.861305	0.834586	0.893696	0.713793	0.805353	0.860233	0.00671141	0.678457	0.00319489	0.879121	0.977477	0.287741	0.638418	0.116719	0.866365	0.187127	0.423365	0.21808	0.0043956	0.00338819	0.00648508	0.856544	0.0206499	0.242661	0.863636	0.0108696	0.00231214	0.00819672	0.00513699	0.00393507	0.00576369	0.0236586	0.0279503	0.914336	0.00854701	0.101164	0.005	0.00636943	0.00268456	0.00489796	0.00459982	0.565886	0.928218	0.635829	0.758308	0.262799	0.727941	0.00829876	0.854772	0	0.00921659	0.00169492	0.740331	0.955056	0.0073692	0.00219298	0	0.951613	0.862776	0.682131	0.896774	0.898907	0.0164835	0.86747	0.00970874	0.0515085	0.408602	0.627219	0.610891	0.802768	0.0038674	0.728873	0.00437637	0.0212177	0.34767	0.808732	0.608173	0.884101	0.949416	0.307949	0.0340843	0.337662	0.843373	0.00799201	0.866942	0.703484	0.85119	0.00414938	0.0155211	0.916331	0.906378	0.00888657	0.190544	0.86811	0.00714286	0.872093	0.655786	0.956007	0.93985	0.951219	0.923828	0.94958	0.0166205	0.0613267	0.442177	0.0166229	0.759615	0.706617	0.462121	0.866864	0.779359	0.797428	0.0252996	0.0495495	0.00520833	0.00898876	0.00735294	0.0208333	0.0204334	0.495881	0.692547	0.873918	0.016568	0.0169705	0.266667	0.0462472	0.0580033	0.857143	0.8	0.854071	0.889503	0.856892	0.00416667	0.528736	0.00694444	0.0588235	0.485531	0.00901804	0.0114395	0.0102302	0.00970874	0.883263	0.347826	0.752066	0.800738	0.834331	0.217949	0.00198807	0.633166	0.707819	0.00539811	0.684211	0.00165289	0.010327	0.00574713	0.0138169	0.01491	0.567235	0.55531	0.364742	0.00412493	0.78211	0.560261	0.0735294	0.00687285	0.00129199	0.003996	0.890311	0.00222222	0.00833333	0.00813743	0.0106007	0.00972447	0.00724638	0.0137237	0.00182149	0.00426439	0.00697674	0.344717	0.0129032	0.975155	0.00476515	0.00369004	0.95082	0.00514139	0.896104	0.296037	0.0052592	0.00441501	0.855856	0.00624442	0.00401929	0.00698758	0.5	0.460938	0.00361664	0.00548697	0.00874126	0.00634166	0.00410509	0.00225479	0.00379147	0.00351494	0.00496806	0	0.0100087	0.00722892	0.00371058	0.760518	0.712871	0.873315	0.0058997	0.449664	0.867347	0.774272	0.88656	0.891608	0.903382	0.890909	0.931373	0.875	0.67052	0.0659341	0.903509	0.0153664	0.0254173	0.00888889	0.775336	0.859556	0.81352	0.915119	0.950495	0.922509	0.887193	0.871733	0.886957	0.00776699	0.0109739	0.00543057	0.00275482	0.00693107	0.651351	0.833856	0.737589	0.823256	0.695946	0.25	0.0345369	0.00792812	0.00323625	0.164557	0.913043	0.80805	0.915693	0.923133	0.8	0.804319	0.925315	0.903457	0.937115	0.540616	0.622388	0.740952	0.309917	0.671968	0.0175131	0.00797703	0.0130174	0.00549149	0.133001	0.00904782	0.00681044	0.0127505	0.892086	0.877747	0.497872	0.0125995	0.00954198	0.00364964	0.010596	0.0105152	0.00634115	0.00281294	0.00953137	0.0271903	0.00149477	0.0236967	0.859568	0.840491	0.775741	0.0197044	0.00490998	0.743701	0.58427	0.918994	0.708812	0.77193	0.685259	0.85732	0.511111	0.859016	0.903614	0.882716	0.828814	0.107623	0.891192	0.361111	0.911371	0.761905	0.790323	0.149367	0.881857	0.903023	0.811538	0.926087	0.945055	0.0106195	0.00484262	0.76007	0.87044	0.855072	0.0021645	0.00333333	0.767857	0.00444444	0.00418994	0.00760193	0.0127065	0.897616	0.648544	0.929825	0.348754	0.819527	0.0763791	0.83609	0.751037	0.866142	0.39	0.0421941	0.261981	0.811377	0.869863	0.886752	0.937824	0.616162	0.921488	0.914966	0.30137	0.874564	0.92602	0.883629	0.899194	0.854124	0.924731	0.774752	0.61985	0.886364	0.00403226	0.00420168	0.419118	0.639535	0.00455927	0.414414	0.918239	0.94026	0.381579	0.813056	0.867133	0.0344288	0.715013	0.343284	0.92437	0.907969	0.885593	0.898089	0.848684	0.77451	0.955457	0.904139	0.75392	0.738598	0.840622	0.0265306	0.119149	0.581395	0.85118	0.736686	0.648676	0.762903	0.692542	0.0277778	0.323563	0.421739	0.444	0.714876	0.338384	0.523077	0.0856611	0.015873	0.570144	0.705179	0.716535	0.685714	0.163743	0.334405	0.88879	0.674157	0.0456522	0.00569801	0.363636	0.893805	0.888889	0.00833333	0.86413	0.75	0.871429	0.240816	0.914573	0.00601375	0.0046729	0	0.264	0.857708	0.835165	0.514071	0.517647	0.697329	0.638889	0.487103	0.71875	0.148585	0.07	0.12	0.736425	0.920949	0.753535	0.616099	0.399267	0.13783	0.022069	0.0227937	0.630769	0.791667	0.22565	0.0551543	0.0909091	0.278365	0.540275	0.475884	0.623632	0.202519	0.448878	0.488095	0.720721	0.881757	0.882979	0.66129	0.368071	0.839506	0.0039968	0.89738	0.17931	0.00606878	0.0125348	0.797373	0.933071	0.869565	0.877895	0.79235	0.0124585	0.89313	0.869048	0.909722	0.890853	0.862245	0.00750341	0.00379867	0.910448	0.890591	0.261522	0.633484	0.489426	0.00525624	0.0889759	0.00584795	0.167109	0.00941915	0	0.0076157	0.853345	0.607547	0.907801	0.451613	0.00611995	0.00646204	0.00458716	0.916404	0.875133	0.914141	0.925287	0.00818331	0.815789	0.0826772	0.780161	0.9	0.011378	0.00274914	0.00337458	0.00878906	0.943128	0.784348	0.86087	0.0413534	0.852159	0.899225	0.00487805	0	0.816949	0.00677966	0.00304414	0.00520833	0.004329	0.924831	0.888889	0.073854	0.0212766	0.00897532	0.00569801	0.00702028	0.174375	0.728033	0.804511	0.00335008	0.00327511	0.873563	0.882023	0.0106222	0.00763359	0.00830565	0	0.00448878	0.782609	0.019263	0.00811542	0.734266	0.00465116	0.00628141	0.0106952	0.0130719	0.909796	0.865385	0.00293772	0.00305577	0.0198142	0.931734	0.0137615	0.00890052	0.0190083	0.891484	0.00769231	0.00456621	0.20496	0.161517	0.00369822	0.00269542	0.0095057	0.00791367	0.0063762	0.394775	0.0235294	0.0110132	0.00176367	0.656192	0.343612	0.00860215	0.00282646	0.0080429	0.00450045	0.913043	0.00754717	0.005	0.00705219	0.00386847	0.0306407	0.00670391	0.00413223	0.857143	0.00940228	0.731449	0.745614	0.778433	0.00650054	0.00252207	0.00652174	0.00462428	0.0017301	0	0.836431	0.765247	0.00220264	0.836879	0.00884086	0.0100883	0.00568182	0.791262	0.797753	0.739394	0.508744	0.00742115	0	0.179348	0.00851064	0.00824742	0.876033	0.0348837	0.570352	0.00388098	0.0051053	0.745856	0.0105485	0.00476443	0.0123239	0.00717949	0.0322581	0.00482057	0.00956938	0.00340715	0.00465116	0.00650503	0.0155469	0.00968523	0.00772201	0.944262	0.82625	0.0313726	0.334165	0.00666667	0.00562149	0.0104463	0.00582319	0.00718391	0.0668203	0.828125	0.689655	0.753333	0.861739	0.324551	0.0140598	0.304878	0.00539374	0.00705329	0.116667	0.887719	0.902655	0.844444	0.00435865	0.795181	0.809524	0.875	0.866267	0.88601	0.894195	0.0883753	0.00993789	0.895573	0.0146699	0.921769	0.900971	0.0460993	0.9	0.0529101	0.00248447	0.893636	0.89899	0.793814	0.00581395	0.00657174	0.003861	0.00194301	0.0387097	0.22865	0.128028	0.13327	0.77512	0.926667	0.303279	0.00692841	0.00605327	0	0.00134048	0.00448229	0.00454545	0.00516351	0.00260417	0.693182	0.752252	0.0526316	0.568729	0.0194093	0.0373654	0.0030349	0.842857	0.84434	0.929078	0.868132	0.0560662	0.00755668	0.00455789	0.0186916	0.0179136	0.00328515	0	0.010181	0	0.00324675	0.609682	0.032967	0.00578592	0.00775194	0.00482625	0.391304	0.428571	0.060449	0.0210526	0.0147887	0.00413793	0.884298	0.912429	0.00473261	0.00606061	0.00327749	0.0126984	0.00484581	0.332009	0.879918	0.835982	0.487903	0.875706	0.00856531	0.00422386	0.00495868	0	0.915033	0.783972	0.671291	0.857687	0.938303	0.148936	0.351648	0.782427	0.955128	0.762295	0.868675	0.852941	0.875537	0.892241	0.906344	0.602094	0.654008	0.15942	0.00435865	0.00928793	0.0823117	0.900602	0.879921	0.933036	0.00369004	0.00759013	0.753012	0.898039	0.0202703	0.0966981	0.00356189	0.80531	0.233898	0.00451407	0.868902	0.00603969	0.183193	0.0043592	0.00953079	0.028169	0.219731	0.0255864	0.825933	0.371345	0.738462	0.948718	0.223108	0.848889	0.558559	0.888354	0.167513	0.928962	0.320685	0.0436933	0.788321	0.752294	0.680672	0.20915	0.00952381	0.00236686	0.891026	0.00749064	0.766423	0.832808	0.0497186	0.422439	0.333333	0.358025	0.150815	0.0539174	0.025	0.00763359	0.234131	0.211409	0.566879	0.859599	0.928571	0.268852	0.73743	0.789883	0.76971	0.83004	0.170984	0	0.00897098	0.923899	0.26793	0.360424	0.908759	0.901639	0.934783	0.86351	0.843049	0.00821918	0.0115512	0.00700771	0.0080573	0.323221	0.957055	0.770706	0.739421	0.87456	0.450704	0.0379747	0.446619	0.556962	0.871698	0.821159	0	0.112821	0.255578	0.816406	0.0375887	0.0216853	0.864721	0.701754	0.661538	0.663415	0.374696	0.445055	0.568	0.295918	0.131148	0.391566	0.870057	0.79845	0.0126316	0.873016	0.00341297	0.895706	0.588933	0.91206	0.721311	0.540486	0.641206	0.660886	0.432886	0.00744602	0.00807265	0.0153846	0.757085	0.884211	0.0107198	0.0279503	0.00373134	0.00571429	0.012314	0.0181582	0	0.0488565	0.00410509	0.00557207	0.00683995	0.303538	0.434211	0.822064	0.753676	0.00711238	0.00225734	0.00547945	0.00538793	0.0305643	0.794574	0.4	0.00757576	0.010989	0.046332	0.228814	0.878659	0.773784	0.0100301	0.734375	0.923497	0.00444198	0.006	0.834385	0.815094	0.00802568	0.00563182	0.763158	0.614874	0.907051	0.00564972	0.0041425	0.00629235	0.0113636	0.579553	0.568159	0.611675	0.550469	0.192661	0.00342857	0.731221	0.889845	0.769014	0.858974	0.00729927	0.00409596	0.946372	0.880383	0.0430108	0.409465	0.838235	0.0351589	0.306798	0.832143	0.80597	0.571429	0.510549	0.00546022	0.00753769	0.00344234	0.0115132	0.826816	0.00601202	0.0113636	0.881356	0.855483	0.673893	0.00381679	0.562842	0.898857	0.925234	0.874659	0.777293	0.00411523	0.0131796	0.892857	0.874286	0.894737	0.859857	0.756098	0.845745	0.826979	0.840351	0.59292	0.774536	0.0253288	0.00280112	0.00449438	0.763591	0.855305	0.00264901	0.00431862	0.274566	0.836257	0.0339741	0.00550459	0.00413034	0.598639	0.306452	0.00510725	0.0236686	0.00524659	0.0135542	0.011138	0.0746812	0.0114242	0.205536	0.808989	0.00269784	0.0922078	0.9	0.950459	0.0228519	0.0442733	0.0441176	0.241888	0.513564	0.857015	0.835852	0.756356	0.104545	0.0208644	0.0169014	0.564477	0.597938	0.592668	0.348561	0.670262	0.00936768	0.00560748	0.0105003	0.798434	0.835766	0.913091	0.00717703	0.809976	0.488704	0.00739523	0.0553279	0.13172	0.127564	0.591074	0.608272	0.00536193	0.00698487	0.00464396	0.94052	0.88835	0.912195	0.00479452	0.0123502	0.908879	0.954709	0.955975	0.92126	0.931664	0.611702	0.00353607	0.00328947	0.754685	0.86	0.791209	0.0018018	0.810345	0.0140845	0.737762	0.605568	0.497778	0.676056	0.770492	0.838608	0.888889	0.846715	0.0147059	0.58961	0.895377	0.0325397	0.707434	0.00374298	0.0119522	0.777778	0.808672	0.860486	0.902128	0.904888	0.648063	0.0429729	0.0315063	0.886889	0.470588	0.00571701	0.904192	0.651075	0.88	0.412478	0.814509	0.419753	0.746032	0.152475	0.0015873	0.00744417	0.0106383	0.0220588	0.897693	0.874074	0.77193	0.00555556	0.0345774	0.592437	0.00983326	0.29691	0.701597	0.92	0.848006	0.846902	0.852107	0.854606	0.897312	0.85625	0.925333	0.76376	0.00686275	0.00573614	0.03125	0.411043	0.870883	0.855634	0.885012	0.764589	0.796975	0.865502	0.893255	0.704208	0.735695	0.836207	0.869525	0.833333	0.861607	0.83603	0.840652	0.647059	0.00542741	0.00653595	0.935484	0.910606	0.866667	0.902027	0.841463	0.00894737	0.00566572	0.00366636	0.820093	0.96	0.906015	0.434211	0.00636943	0.897537	0.826966	0.738462	0.00168919	0.00287081	0.024	0.0167238	0.017663	0.00978261	0.143713	0.626569	0.756193	0.457778	0.80819	0.00694444	0.781513	0.786885	0.0379919	0.0545645	0.504621	0.00691664	0.908033	0.858966	0.592275	0.0645161	0.147894	0.811839	0.741071	0.00471698	0.776262	0.00436817	0.00771389	0.133197	0.800789	0.844961	0.854167	0.708303	0.591837	0.731602	0.9	0.9047	0.882964	0.798186	0.69279	0.88764	0.833333	0.461538	0.824701	0.862275	0.887955	0.930894	0.946341	0.609626	0.644769	0.873391	0.756906	0.869006	0.852679	0.876923	0.885417	0.882353	0.842697	0.878431	0.890447	0.885222	0.943396	0.507533	0.389381	0.472855	0.80303	0.659746	0.689076	0.00563587	0.789326	0.79	0.503077	0.617918	0.843137	0.830189	0.781751	0.753769	0.458848	0.951699	0.785714	0.0907217	0.804224	0.790698	0.64125	0.726236	0.443683	0.807823	0.900415	0.206897	0.607672	0.806584	0.805263	0.75174	0.783163	0.00995025	0.396739	0.137168	0.68471	0.313466	0.364852	0.806801	0.320513	0.546632	0.857778	0.376526	0.544118	0.167116	0.0126655	0.536643	0.806723	0.866279	0.927632	0.746154	0.842105	0.157366	0.0062273	0.0234645	0.826281	0.290323	0.833333	0.938525	0.763889	0.230621	0.893536	0.851648	0.715847	0.00691489	0.00314795	0.0251701	0.208914	0.570356	0.757282	0.273256	0.088	0.0143885	0.581579	0.383256	0.356784	0.306782	0.258182	0.527473	0.164659	0.901726	0.831858	0.878028	0.837587	0.0218228	0.2891	0.296813	0.942529	0.844103	0.837638	0.894359	0.770161	0.835176	0.843687	0.84589	0.792638	0.769672	0.897727	0.8922	0.894912	0.841975	0.875334	0.78492	0.617696	0.735616	0.880407	0.451271	0.0140306	0.787313	0.829732	0.862146	0.56446	0.487805	0.882857	0.519417	0.00884956	0.898751	0.84803	0.972973	0.876081	0.942308	0.170854	0.421348	0.00569801	0.503073	0.917476	0.474645	0.0203327	0.00920245	0.0422535	0.902314	0.941176	0.0718182	0.0159212	0.857143	0.756345	0.0184332	0.908504	0.898286	0.912574	0.851678	0.798	0.00333111	0.00742115	0.767018	0.905058	0.812709	0.843137	0.00273973	0.00470465	0.837075	0.775416	0.705531	0.552691	0.82243	0.879121	0.678186	0.346364	0.00501672	0.873874	0.294304	0.0614035	0.00641026	0.592179	0.214286	0.11828	0.13164	0.883803	0.923513	0.888502	0.893059	0.727979	0.0165354	0.0223933	0.846257	0.924324	0.887218	0.839611	0.897988	0.887246	0.9248	0.00524781	0.0704846	0	0.0159574	0.00487589	0.00322321	0.372385	0.00324675	0.158339	0.441825	0.490272	0.242938	0.834146	0.789157	0.767123	0.00722456	0	0.0220554	0.002442	0.00326158	0.310127	0.753555	0.845304	0.824675	0.811728	0.726667	0.935872	0.818746	0.769412	0.172835	0.679567	0.882353	0.795918	0.781421	0.629412	0.589372	0.763713	0.452907	0.0187354	0.299139	0.475862	0.0330237	0.170707	0.222513	0.0682183	0.947761	0.523256	0.570033	0.942029	0.0105634	0.00245549	0.00708592	0.00813376	0.835616	0.873385	0.162857	0.0317052	0.00842105	0.905473	0.881944	0.00877193	0.00240732	0.00401808	0.871287	0.816667	0.764706	0.824176	0.706667	0.875481	0.761644	0.382653	0.00913242	0.00832178	0.560773	0.00930027	0.820652	0.0018797	0.00900901	0.0214286	0.00834824	0.0100446	0.00236686	0.0183299	0.00535988	0.029242	0.746269	0.0127273	0.00678593	0.00268817	0.046087	0.620072	0.0697168	0.609375	0.677864	0.16317	0.877551	0.119048	0.00584226	0.042735	0.00591716	0.212091	0.194506	0.018018	0.00375704	0	0.00495049	0.0016129	0.0114943	0.0184836	0.00742574	0.00268817	0.00632022	0.00634921	0.00485732	0.00692521	0.00154321	0.859155	0.00520382	0.377863	0.00271003	0.00873362	0.623256	0.0051458	0.0669165	0.0132371	0.00356718	0.235669	0.857639	0.981928	0.89779	0.0160047	0.0672986	0.010181	0.00907912	0.00307377	0.0117417	0.00604351	0.0663689	0.326861	0.0270833	0.931217	0.899755	0.00746269	0.0122511	0.0136719	0.00630915	0.010101	0.046083	0.0045403	0.00709779	0.00333333	0.0047619	0.0113043	0.00763359	0.00534759	0.00334448	0.0035461	0.00726073	0.00298211	0.33932	0.6549	0.0057947	0.00990099	0.0801782	0.610044	0.00727714	0.871921	0.00554187	0.907173	0.211244	0.00275862	0.0017138	0.00565931	0.0595238	0.685897	0.361673	0.0666667	0.052766	0.0288462	0.66838	0.326757	0.00449346	0.0223005	0.179368	0.0326442	0.0203218	0.200873	0.00268336	0	0.613636	0.673469	0.930233	0.947368	0.0269756	0.270181	0.217391	0.0603352	0.858268	0.0738383	0.197946	0.00757576	0.00149701	0.0139319	0.0117647	0.00452489	0.884354	0.518519	0.0542056	0.103965	0.276292	0.00416171	0.576389	0.0142276	0.00553633	0.644928	0.433333	0.17029	0.00309119	0.00553506	0.0661896	0.0121655	0.00465598	0.0545906	0.00767263	0.0201661	0.00378072	0.00832702	0.0630769	0.120235	0.00404858	0.00509338	0.030303	0.0115321	0.187976	0.834437	0.412256	0.905199	0.0116279	0.605096	0.970149	0.0064	0.00567261	0.840323	0.842188	0.025641	0.902439	0.852605	0.891892	0.875556	0.00795756	0.00289017	0.878788	0.961702	0.909677	0.039548	0.813227	0.0684713	0.432361	0.176152	0.766707	0.281421	0.00607639	0.00715563	0.762136	0.549153	0.0791789	0.434916	0.00411523	0.852113	0.869767	0.797428	0.870036	0.0105949	0.011254	0.340984	0.623626	0.488491	0.123711	0.734807	0.817308	0.857143	0.0166271	0.0090978	0.115789	0.5	0.837866	0.84345	0.789916	0.857143	0.551402	0.879328	0.917001	0.904412	0.654286	0.00537634	0.914432	0.76506	0.717042	0.0686275	0.214689	0.680338	0.887446	0.6208	0.865815	0.276151	0.00630517	0.0309544	0.0211268	0.663551	0.808824	0.710983	0.847134	0.291732	0.527778	0.837795	0.00177936	0.769912	0.757679	0.773982	0.863071	0.867122	0.222696	0.736241	0.0161551	0.908497	0.634615	0.814761	0.704425	0.768559	0.695291	0.910345	0.897959	0.128364	0.958042	0.774796	0.909091	0.902655	0.251241	0.168033	0.00207254	0.816124	0.847335	0.0114329	0.0135065	0.761079	0.775934	0.121212	0.822335	0.924901	0.404082	0.936709	0.0205279	0.0120192	0.00383142	0.820529	0.769978	0.471145	0.295364	0.565668	0.780303	0.338776	0.00281822	0.027027	0.899814	0.935567	0.702355	0.012987	0.965517	0.736641	0.406977	0.392102	0.00641026	0.69441	0.733668	0.856209	0.155978	0.0538642	0.015855	0.833811	0.00556328	0.00611995	0.0056338	0.152632	0.497307	0.637765	0.26094	0.74878	0.763713	0.819626	0.539796	0.400419	0.878423	0.124372	0.926667	0.467176	0.665272	0.752643	0.709193	0.836646	0.636878	0.00615595	0.573201	0.484672	0.0521141	0.798206	0.714286	0.484211	0.90625	0.748322	0.947368	0.867164	0.842246	0.9	0.90604	0.473268	0.428105	0.870098	0.818076	0.928753	0.901387	0.895631	0.910714	0.923636	0.882096	0.932755	0.974576	0.923529	0.857955	0.82268	0.542683	0.844892	0.902439	0.569767	0.840659	0.224691	0.789108	0.0388796	0.0757576	0.101341	0.0545315	0.84918	0.904762	0.432432	0.534722	0.274648	0.207547	0.168966	0.355422	0.147766	0.746479	0.00444444	0.00568828	0.759883	0.834507	0.900783	0.814208	0.836066	0.222222	0.0925926	0.15505	0.0676856	0.815882	0.780877	0.704125	0.492395	0.610354	0.734483	0.86087	0.816993	0.807783	0.80426	0.681707	0.84141	0.45	0.28529	0.878701	0.785425	0.482639	0.591286	0.834146	0.864169	0.703863	0.143571	0.222222	0.386555	0.544592	0.0620301	0.805085	0.840376	0.0026178	0.579268	0.443396	0.910314	0.233974	0.811024	0.855292	0.752988	0.656915	0.405751	0.768382	0.613232	0.236559	0.425532	0.62793	0.679669	0.00594059	0.0401786	0.776379	0.491166	0.875912	0.916115	0.88998	0.952316	0.896848	0.895652	0.941489	0.90925	0.92	0.908837	0.89441	0.510791	0.864964	0.927818	0.88326	0.9075	0.92522	0.774423	0.0753012	0.141538	0.862326	0.0496918	0.0316101	0.00301205	0.00553506	1	0.790419	0.975309	0.955017	0.521127	0.8875	0.809524	0.684783	0.131707	0.040201	0.22179	0.188679	0.101408	0.934211	0.91796	0.933852	0.335878	0.875	0.00733272	0.625571	0.789247	0.0713101	0.0472441	0.035057	0.00828402	0.871795	0	0.747614	0.00525855	0.00765484	0.53125	0.102493	0.480263	0.00314136	0.00409836	0.05	0.902341	0.881877	0.821472	0.877778	0.680089	0.967391	0.931818	0.866667	0.889151	0.896147	0.939297	0.916409	0.633721	0.870079	0.808511	0.850242	0.148073	0.790698	0.258065	0.00370763	0.00384369	0.107843	0.310345	0.8125	0.841346	0.881081	0.872659	0.83209	0.775281	0.20625	0.902564	0.80916	0.5	0.2	0.0299728	0.902439	0.342629	0.730263	0.887892	0.906722	0.857143	0.741071	0.950226	0.83871	0.86553	0.820225	0.929907	0.788462	0.897898	0.87581	0.0592992	0.626866	0.819048	0.00344828	0.0307692	0.518018	0.184615	0.798817	0.631944	0.863171	0.816144	0.151544	0.778761	0.576923	0.625731	0.919003	0.858277	0.00996264	0.00518135	0.826446	0.0363636	0.834848	0.100775	0.961415	0.941647	0.159574	0.00969163	0.00369004	0.00718133	0.00559701	0	0.866667	0.278947	0.00775194	0.824427	0.00584307	0.767442	0.395349	0.861244	0.00617284	0.00524017	0.00856628	0.00738007	0.00129366	0.866379	0.913111	0.680851	0.00752909	0.00681115	0.00659755	0.893761	0.712121	0.00635497	0.00547445	0.00538278	0.595445	0.0140575	0.00934579	0.0275735	0.00610998	0.0118906	0.188525	0.0112202	0.0673575	0.00663228	0.00886076	0	0.280438	0.0544218	0.00651466	0.0544747	0.480163	0.693467	0.676182	0.645161	0.215139	0.903704	0.875719	0.802575	0.00858369	0.00766871	0.895903	0.00426257	0.00598086	0.0342508	0.285393	0.203415	0.943069	0.822148	0.010989	0.00372671	0.00480769	0.673395	0.913793	0.904184	0.916359	0.939597	0.863636	0.933333	0.00358423	0.00819672	0.00530973	0.946154	0.0952381	0.236158	0.0269784	0.867584	0.874137	0.871389	0.765854	0.944444	0.0244141	0.911243	0.966102	0.733681	0.72213	0.201149	0.0124224	0.0163636	0.00349895	0.00253165	0.00729927	0.00478469	0.978723	0.00332594	0.851724	0.903846	0.839286	0.00275482	0.69441	0.684332	0.0107095	0.0112211	0.00420168	0.00664452	0.0599842	0.00437158	0.00294334	0.00186741	0.0103986	0.744262	0.857843	0.857143	0.00306748	0.00377358	0.0277778	0.0861925	0.0217755	0.00547445	0.741935	0.49786	0.936441	0.81351	0.868932	0.934579	0.798805	0.0128205	0.814634	0.247312	0.593513	0.881944	0.00478469	0.0102339	0.00433526	0.127606	0.209738	0.871921	0.707165	0.900662	0.00658617	0.793548	0.301587	0.703297	0.834395	0.912752	0.00702028	0.773639	0.00311042	0.948718	0.187234	0	0.67364	0.77686	0.00761421	0.0140056	0.00406504	0.00484914	0.00606061	0	0.00598802	0.00540541	0	0.0436242	0.736177	0.00393701	0.00555115	0.00676819	0.00547445	0.960894	0.0123743	0.0145278	0.496403	0.0674536	0.772727	0.846154	0.751381	0.00733138	0.611111	0.00576132	0.0125	0.00275103	0.905138	0.00724638	0.00917431	0.834225	0.00408998	0.72043	0.00564334	0.00681699	0.0456376	0.00349162	0.00431965	0.00395257	0.812796	0.828645	0.0079023	0.889724	0.352564	0.00831025	0.0070922	0.00181324	0.0106667	0.00480192	0.00308642	0.0317726	0.00832178	0.235023	0.524138	0.15	0.00545703	0	0.00801603	0.544352	0.171402	0.680328	0.921965	0.780303	0.536892	0.00609292	0.00402685	0.891892	0.949413	0.01875	0.0521327	0.152614	0.561849	0.609263	0.00845865	0.0275562	0.00159744	0.00490196	0.00928074	0.012109	0.0150033	0.0331288	0.482759	0.0030303	0.00241109	0.00251678	0.882979	0.949495	0.772152	0.00641026	0.00344234	0	0.0724932	0.91015	0.918367	0.9375	0.0066335	0.00586081	0.0451866	0.01417	0.00677392	0.0075662	0.0119826	0.0120311	0.00578035	0.0976864	0.934211	0.905983	0.928962	0.89384	0.930651	0.958333	0.913793	0.775221	0.0745614	0.00915522	0.000876424	0.19236	0.525424	0.00651466	0.728365	0.00644468	0.926267	0.954545	0.436416	0.909742	0.00608766	0.00264201	0.00776398	0.230111	0.0357143	0.119205	0.228814	0.00923594	0.898734	0.760976	0.00490196	0.00917431	0.0111336	0.0041225	0.841463	0.850949	0.00560652	0.00199601	0.772277	0.906667	0.346154	0.326923	0.00735294	0.926288	0.246637	0.953964	0.865539	0.685976	0.0410959	0.327968	0.857143	0.865204	0.134921	0.00392157	0.952965	0.705882	0.814385	0.434426	0.564103	0.812796	0.00284322	0.949153	0.0851172	0.579944	0.739583	0.793939	0.0113208	0.729792	0.167587	0.274064	0.719457	0.876095	0.0352467	0.0124851	0.834116	0.167608	0.0502626	0.401274	0.903226	0.891304	0.829268	0.00371195	0.00364078	0.00705882	0.0457516	0.00496141	0.00632547	0.00307692	0.00828729	0.590278	0.714286	0.0140187	0.0125042	0.00753769	0.324405	0.744909	0.181604	0.192903	0.00874126	0.0182927	0.0337382	0.00794702	0.0144092	0.0079929	0.00668896	0.232068	0.454243	0.00767018	0.084878	0.445026	0.00272851	0.171315	0.649573	0.777676	0.00495868	0.00303951	0.20603	0.00878594	0.0803727	0.639252	0.823308	0.801418	0.113924	0.0153671	0.000980392	0.00307692	0.827173	0.816777	0.95283	0.89339	0.72191	0.00731707	0.00562746	0.873164	0.859975	0.664495	0.00361664	0.00530786	0.0277778	0.0097561	0.0058203	0.825243	0.0102136	0.00364964	0.747368	0.797546	0.566667	0.0606717	0.0139899	0.394856	0.554595	0.0830325	0.537594	0.269231	0.00581395	0.0021164	0.719902	0.857143	0.587591	0.668148	0.00527426	0.912181	0.909302	0.00561798	0.0346232	0.0378007	0.872305	0.833333	0.00204082	0.00546448	0.00508259	0.0117994	0.00902935	0.85214	0.277027	0.0187713	0.00392157	0.00844595	0.00308642	0.0569715	0.00931232	0.0357143	0.00896861	0.0085531	0.0140746	0.00907821	0.0142255	0.0918888	0.00915332	0.416486	0.014881	0.00817996	0.00966702	0.436123	0.760986	0.00372439	0.0149642	0.00400802	0.0800294	0.743953	0.92437	0.777526	0.730978	0.129235	0.0322292	0.0591398	0.0053816	0.00348837	0.00359712	0.00440141	0.00184843	0.890313	0.850746	0.825843	0.00520156	0.128	0	0.256566	0.0620155	0.0639535	0.868182	0.847534	0.0054615	0.00788955	0.788462	0.849471	0.0078125	0.012987	0.664948	0.82716	0.00969305	0.0458515	0.0242395	0.0119556	0.0150576	0.00767754	0.00938086	0.00746269	0.00580271	0.0062333	0.00473186	0.00487805	0	0.721154	0.00292184	0.00118483	0.00894855	0.00773481	0.755952	0.0108254	0.728814	0.772436	0.918367	0.00726612	0.0108368	0.010877	0.969849	0.140945	0.011178	0.004158	0.00507185	0.859091	0.885135	0.587097	0.921193	0.376623	0.010043	0.208514	0.749431	0.246881	0.151711	0.0432767	0.031665	0.016129	0.292839	0.453965	0.506329	0.00353357	0.00819113	0.01341	0.871023	0.476615	0.432432	0.940741	0.435443	0.603704	0.00570776	0.0300231	0.0107527	0.0076864	0.12471	0.849524	0.936937	0.406452	0.896468	0.0140845	0.00979192	0.0604839	0.241845	0.0200308	0.648148	0.662252	0.0235378	0.904762	0.0272912	0.00782537	0.00528541	0.00805639	0.769841	0.932886	0.0122727	0.00534759	0.323944	0.00538358	0.00384986	0.00821168	0.00909091	0.00628931	0.00182815	0.0075188	0	0.00687285	0.00601573	0.00245098	0.00214362	0.00735895	0.0226577	0.109677	0.0145985	0.014411	0.0277778	0.0716146	0.00769231	0.666667	0.0629454	0.0881007	0.0523897	0.0413749	0.0434783	0.00561587	0.00883002	0.00505689	0.00760095	0.304124	0.0227273	0.280612	0.860441	0.00889878	0.830189	0.25788	0.741176	0.414013	0	0.0108434	0.0553596	0.118317	0.194245	0.761905	0.00808989	0.00764526	0.821429	0.746667	0.00383142	0.00967118	0.0075358	0.00459242	0.00906618	0.00705219	0.00767918	0.00461538	0.873397	0.00759013	0.00966184	0.304069	0.0104046	0.00883392	0.0158888	0.533724	0.300894	0.74	0.00400534	0.0148387	0.0114379	0.00600601	0.00963391	0.00841751	0.65808	0.906793	0.773438	0.00551724	0.00494438	0.00492611	0.0102041	0.00302267	0.00440529	0.0172414	0.0255517	0.194079	0.69697	0.643875	0.714286	0.00589005	0.00269906	0.004	0.0180723	0.00626468	0.00414938	0.00695652	0.00955794	0.000966184	0.00236967	0.0091954	0.0218579	0.0145228	0.769917	0.817111	0.0174465	0.00734312	0.00158228	0.927152	0.00219058	0.027684	0.00697674	0	0.769231	0.257534	0.00214823	0.698039	0.0100287	0.409894	0.856054	0.746939	0.00302572	0.0316574	0.920489	0.916058	0.949275	0.00743332	0.00332226	0.871734	0	0.92511	0.838279	0.830846	0	0.675497	0.869504	0.898007	0.0176991	0.791892	0.865429	0.835853	0.906223	0.893333	0.00560652	0.00917431	0.0114804	0.115928	0.0355893	0.124346	0.00412371	0.00519481	0	0.0106545	0.933333	0.926471	0.0771208	0.930435	0.93534	0.785064	0.00424929	0.00740741	0.00782473	0.00427807	0.0165049	0.896774	0.920904	0.839286	0.876344	0.762397	0.0214133	0.260542	0.0198735	0.0283019	0.394977	0.439024	0.286792	0.232456	0.237589	0	0.00447427	0.865213	0.945736	0.00823045	0.00934579	0.707463	0.810924	0.00246914	0.00834106	0.641776	0.659341	0.809959	0.223706	0.723827	0.881119	0.914607	0.00511509	0.869336	0.417722	0.0878049	0.0148699	0.0174292	0.0256881	0.6875	0.816479	0.948187	0.899152	0.704388	0.283333	0.605223	0.523472	0.591814	0.735586	0.679856	0.88806	0.875	0.635135	0.00476948	0.0078329	0.10609	0.79	0.832168	0.00872818	0.00705467	0.0035461	0.00354191	0.134033	0.162693	0.891509	0.720472	0.604502	0.860169	0.345455	0.254902	0.829545	0.0887097	0.934694	0.00318471	0.00638298	0.716172	0.746269	0.411765	0.688235	0.00863558	0.449735	0.00308642	0.00498504	0.00436681	0.00336417	0.8375	0.00540806	0.00391007	0.119792	0.0183486	0.00403226	0.00929152	0.81875	0.545455	0.819149	0.0581395	0.887665	0.368732	0.434921	0.959184	0.930478	0.0078534	0.00740242	0.00612245	0.025641	0.0129333	0.0176803	0.00657439	0.00851064	0.00769231	0.00520532	0.930864	0.914498	0.886751	0.00551471	0.00345781	0.00745976	0.74359	0.893258	0.721519	0.00131579	0.00608519	0.00577008	0.00843672	0.716738	0.00190476	0.0662324	0.00186916	0.100962	0.00500835	0.883212	0.105379	0.944724	0.935223	0.86783	0.746102	0.877953	0.849224	0.889474	0.884718	0.00577201	0.91623	0.0163317	0.00581959	0.756014	0.00402145	0.419636	0.160188	0.018595	0.0101215	0.832964	0.0199739	0.814465	0.00761905	0.00492611	0.835227	0.0729795	0.00551615	0.00690846	0.00271739	0.205882	0.088748	0.00275735	0.00530223	0.00533618	0.00189036	0.882353	0.00849257	0.0036062	0.0034153	0.00757576	0.00735294	0.00402325	0.00484262	0.697297	0.799277	0.819608	0.0100503	0.00634518	0	0.00731707	0.72	0.899129	0.335044	0.964646	0.792453	0.00438212	0.167476	0.00505051	0.0144928	0.0132325	0.266733	0.00566893	0.00791557	0.864365	0.657194	0.0939948	0.927586	0.514218	0.810458	0.480186	0.791165	0.851852	0.377574	0.82069	0.479021	0.473832	0.0296925	0.596078	0.0183486	0.00593472	0.00688705	0.0321101	0.0114754	0.00244499	0.00260643	0.108046	0.00239234	0.0180645	0.131295	0.0378289	0.0406504	0	0.0133511	0.764706	0.191388	0.848837	0.869757	0.906475	0.0188679	0.00533808	0.814925	0.881503	0.00487329	0.00235571	0.00582242	0.00420757	0	0.00682261	0.0074813	0.00625	0.00350877	0.0344828	0.68231	0.00654545	0.0223577	0.0206767	0.0456274	0.0174717	0.0548098	0.455598	0.00550206	0.00531915	0.00712589	0.239183	0.49589	0.0240385	0.322581	0.304878	0.0147059	0.177966	0.0442319	0.0136986	0.014966	0.0103448	0.380661	0.430556	0.0364892	0.418079	0.015625	0.0182292	0.00726392	0.110998	0.0380117	0.382653	0.777351	0.00500835	0.00581395	0.80678	0.482467	0.569832	0.324607	0.036036	0.192173	0.6	0.0103093	0.116959	0.0678733	0.00716479	0.0860759	0.34632	0.00552486	0.315832	0.47162	0.185355	0.236715	0.0303286	0.0267062	0.0130597	0.00723589	0.00223214	0.0135747	0.0033557	0.00708383	0.834483	0.782027	0.84507	0.542857	0.234392	0.469388	0.286585	0.0270833	0.00624025	0.0014881	0.00744879	0.00211416	0.00570613	0.00638104	0.0118203	0.423077	0.0172643	0.0147738	0.0444444	0.00958466	0.0059453	0.00310559	0.00896057	0.00632911	0.00519481	0.0033557	0.00315956	0	0	0	0.0111576	0.0046729	0.00571429	0.0071066	0.00213789	0.00661521	0	0.00402414	0.00320513	0.00358423	0.822581	0.00521739	0.0890411	0.046083	0.899422	0.793165	0.00342857	0.025732	0.0106996	0.0132509	0.00892857	0.696035	0.916667	0.00749319	0.00543478	0.0266667	0.00246305	0.00636943	0.20904	0.00167224	0.164306	0.0736945	0.137166	0.0240964	0.0943975	0.00437158	0.0181347	0.00438596	0.00860215	0.00298954	0	0.0100756	0.0120482	0.0082435	0.00455581	0.389313	0.137056	0.00515464	0	0.0131783	0.0334672	0.00950119	0.0984067	0.781915	0.850427	0.78458	0.00531915	0.00981354	0.00732154	0.0047619	0.00939597	0.00326264	0.00683371	0.011236	0.00672646	0.00714286	0.925764	0.199005	0.00959693	0.951691	0.0033557	0.00898995	0.931373	0.947183	0.00364964	0.00684932	0.00611247	0.896057	0.00498339	0.823529	0.00594732	0.910828	0.27466	0.426471	0.127764	0.372093	0.6	0.57732	0.360566	0.325284	0.369632	0.205446	0.321471	0.260331	0.101587	0.248848	0.214876	0.00856164	0.0117647	0.00659341	0.00514139	0.00740741	0.0490798	0.24147	0.00261952	0.0113122	0.0039968	0.00646552	0.00725389	0.00440529	0.0709914	0.00616333	0.00653595	0.741007	0.00860357	0.00256082	0.922156	0.939314	0.00282885	0.00936968	0.71526	0.592593	0.027512	0.00603136	0.0176471	0.0182927	0.165004	0.893726	0.758974	0.845659	0.017585	0.0043956	0.00690449	0.811615	0.873239	0.769886	0.590278	0.321368	0.431579	0.184971	0.181818	0.398496	0.0247748	0.708861	0.842511	0.45789	0.155963	0.0132682	0.0162162	0.0114558	0.00976562	0.802083	0.0504555	0.0549738	0.0168067	0.0996852	0.0385185	0.0197269	0.114943	0.00586854	0.00645995	0.00857633	0.0190476	0.00359281	0.934087	0.333333	0.795699	0	0.497502	0.0370159	0.804167	0.00834202	0.0191571	0.0170551	0.0280374	0	0.164368	0.00938567	0.602767	0.00788955	0.0165289	0.0179334	0.583193	0.973684	0.0101781	0.00808625	0.00551181	0.00337079	0.00521286	0.00619195	0.897717	0.861972	0.916667	0.645367	0.815534	0.00572792	0.00690714	0.0065445	0.0848118	0.810556	0.819113	0.54849	0.176101	0.955801	0.0431338	0.00878906	0.910714	0.873838	0.915423	0.84522	0.854342	0.309278	0.0317259	0.00510204	0.015544	0.841121	0.00271003	0.00772798	0.013245	0.936709	0	0.00641849	0.00609418	0.00609225	0.00357782	0.897436	0.95	0.0120192	0.00661765	0.0114416	0.0021692	0.00207469	0.876712	0.929279	0.00487805	0.0860215	0.707006	0.0357634	0.0103226	0.0341615	0.00574713	0.8	0.00194932	0.946154	0.0565806	0.054231	0.00232019	0.215084	0.869565	0.652174	0.00622084	0.265152	0.529801	0.676	0.902857	0.127778	0.940678	0.876068	0.00617284	0.0021978	0.00501253	0.0287081	0.899791	0.0037594	0.00566802	0.0425453	0.89245	0.939199	0.888847	0.92474	0.648294	0.0255738	0	0.0141844	0.00801068	0.00707547	0.284884	0.230769	0.656171	0.0139286	0.187668	0.831769	0.373757	0.0326531	0.0058451	0.00907258	0.0146199	0.00572246	0.0060347	0.0651629	0.0205681	0.00965759	0.00198939	0.0296912	0.0100697	0.0232288	0.746032	0.929204	0.0949367	0.111111	0.938119	0.270667	0.440678	0.614035	0.638462	0.126263	0.406273	0.183161	0.393713	0.027618	0.340734	0.600897	0.37109	0.13764	0.231127	0.937097	0.0162225	0.892934	0.366667	0.6	0.456647	0.111675	0.00573394	0.00517241	0.365854	0.0118044	0.00691244	0.00446429	0.00160772	0.927711	0.824561	0	0.62236	0.00540275	0.015454	0.119048	0.0208	0.00649351	0.0126728	0.314465	0.166667	0.00697674	0.436911	0.00373832	0	0.76	0.0056926	0.002	0.00645161	0	0.142857	0.416107	0.0661157	0.124832	0.881579	0.684663	0.469101	0.00566572	0.00790861	0.00909091	0.00735294	0.940594	0.0715884	0.0467706	0.00870827	0.00353045	0	0	0.469565	0.00699913	0.00927152	0.541284	0.00756757	0.00254777	0	0.00322928	0.0336538	0.233333	0.00561272	0.00534283	0.0101523	0.00592885	0.850746	0.538462	0	0.218391	0.834586	0.884058	0.931159	0.831579	0.325843	0.885835	0.951064	0.623762	0.0141732	0.12234	0.00629591	0.030303	0.25	0.490196	0.869048	0.715789	0.817568	0	0.368421	0.302158	0.027027	0.223256	0.0430622	0.379762	0.393491	0.936842	0.852941	0.00854701	0.204301	0.153595	0.17914	0.139379	0.100569	0.0115207	0.00395257	0.021875	0.00636943	0	0	0.885714	0.956522	0.471204	0.0695652	0.0186916	0.6625	0.00909091	0.00352734	0.914894	0.00398406	0.0102669	0.00406091	0.725694	0.00845666	0.00529101	0.00835655	0.00294985	0	0.00546075	0.00469484	0.87037	0.580645	0.392857	0.356265	0.732704	0.0021978	0.0916399	0.00468384	0.00483092	0.346099	0.00625978	0.0090535	0.0137174	0.00529101	0.883683	0.831633	0.942857	0.00548847	0.00404858	0.135135	0.559934	0.7306	0.327169	0.0458959	0.0204082	0.0135747	0.0292223	0.00875131	0.929143	0.91132	0.021449	0.0135276	0.0238421	0.736111	0.868182	0.911168	0.85	0.843602	0.84375	0.912088	0.239669	0.00681199	0.936	0.00694444	0.787879	0.00531915	0.012012	0.0172872	0.00818554	0.700138	0.811287	0.0120724	0.805085	0.771429	0.00906002	0.00613497	0.0035879	0.00739958	0	0.00746269	0.0428571	0.0574713	0.692308	0.887405	0.819728	0.754768	0.874003	0.619863	0.953947	0.0422535	0.863109	0.0112782	0.822785	0.00549882	0.00271003	0.859718	0.837781	0.891839	0.915152	0.922886	0.939306	0.936396	0.898239	0.84739	0.88481	0.941379	0.785714	0.861417	0.195122	0.132275	0.203252	0.885463	0.504078	0.00760456	0.00539811	0.00248911	0.567839	0.00734214	0.0313253	0.683288	0.0294906	0.0179372	0.438692	0.760553	0.0806452	0.653691	0.791549	0.0478562	0.12399	0.65257	0.259947	0.68254	0.839161	0.35	0.435518	0.0504065	0.332723	0.797186	0.669683	0.00562541	0.00448431	0.869565	0.798077	0.231675	0.642157	0.683333	0.0671868	0.00292398	0.804233	0.929825	0.394737	0.910423	0.960699	0.156608	0.246732	0.00512821	0.0681818	0.92399	0.376344	0.700787	0.216912	0.915842	0.781667	0.00983021	0.754	0.854902	0.299213	0.867816	0.324286	0.296552	0.638889	0.00673968	0.00578778	0.129187	0.38756	0.534091	0.802502	0.64466	0.601852	0.530201	0.816456	0.65	0.163743	0.42887	0.799839	0.862559	0.213187	0.00890208	0.909677	0.754221	0.193681	0.571429	0.423573	0.530303	0.708	0.253608	0.00720072	0.659443	0.803636	0.579381	0.0233246	0.00951249	0.716312	0.862275	0.609244	0.730496	0.596429	0.47191	0.532086	0.773973	0.0960784	0.579545	0.87907	0.0939597	0.0745342	0.943537	0.954425	0.926655	0.756391	0.0287206	0.635294	0.139186	0.737805	0.902222	0.00232019	0.591772	0.00888395	0.0147059	0.00189573	0.0112474	0.0060241	0.0448718	0.631818	0.655518	0.817337	0.786026	0.737778	0.658824	0.92435	0.87835	0.00394867	0.823062	0.727273	0.613699	0.519824	0.00722022	0.672694	0.757647	0.816168	0.70068	0.79562	0.603896	0.160584	0.501992	0.00647249	0.912409	0.769886	0.311594	0.348315	0.431604	0.454128	0.918552	0.95098	0.0374332	0.938224	0.964029	0.912791	0.182676	0.580247	0.863946	0.827306	0.853188	0.836394	0.456522	0.892135	0.00943396	0.897638	0.895455	0.919279	0.975	0.833043	0.927346	0.919355	0.681102	0.900485	0.414462	0.630928	0.915825	0.828352	0.478261	0.0121131	0.0169492	0.777293	0.866165	0.0744681	0.0609504	0.938776	0.349476	0.442857	0.827902	0.116022	0.662632	0.533989	0.636364	0.366279	0.608911	0.228826	0.736527	0.224242	0.334884	0.522551	0.516234	0.657258	0.570909	0.552941	0.51463	0.609562	0.00382775	0.807292	0.69057	0.598039	0.448485	0.601578	0.447699	0.617318	0.777778	0.291785	0.565337	0.65745	0.716981	0.797409	0.890538	0.840807	0.60124	0.816901	0.836957	0.793137	0.784314	0.512195	0.939909	0.633663	0.505226	0.913043	0.915179	0.866667	0.667939	0.732804	0.617284	0.805369	0.724884	0.00485774	0	0.655172	0.791667	0.709898	0.746102	0.871765	0.835114	0.8625	0.831933	0.00424242	0.715909	0.64899	0.666667	0.728571	0.118299	0.117496	0.149859	0.881748	0.404455	0.903595	0.0058309	0.842324	0.440367	0.887006	0.00556962	0.849421	0.625148	0.907853	0.939865	0.953748	0.858954	0.8	0.847345	0.884615	0.00479904	0.257576	0.880208	0.28673	0.8369	0.808442	0.0285714	0.205811	0.815385	0.817143	0.647059	0.853591	0.864608	0.233766	0.159892	0.00420168	0.0980392	0.00683207	0.00955414	0	0.924242	0.456311	0.526022	0.908733	0.931559	0.553398	0.14346	0.00431406	0.0074184	0.846535	0.855856	0.901235	0.887805	0	0.308108	0.74359	0.827051	0.459959	0.525568	0.826087	0.804124	0.878698	0.901932	0.00518135	0.00609137	0.904185	0.928896	0.884848	0.902913	0.00429185	0.0048	0.95	0.0448	0.921053	0.785714	0.152203	0.231459	0.798855	0.878563	0.847122	0	0.931867	0.945437	0.025	0.00446429	0.61658	0.428571	0.00645161	0.00731707	0.329545	0.0105634	0.856725	0.789809	0.904762	0.356322	0.860068	0.86758	0.550459	0.857143	0.672566	0.908397	0.80402	0.805556	0.60223	0.00690184	0.0749354	0.862745	0.128788	0.909992	0.919266	0.880795	0.907781	0.00747508	0.741481	0.834215	0.919355	0.836864	0.924242	0.857988	0.0158311	0.00162866	0.214286	0.0283172	0.0109195	0.00303767	0.801712	0.561205	0.0161541	0.0381107	0.0407143	0.544271	0.458333	0.842767	0.166134	0.829787	0.358871	0.0485348	0.626866	0.00633914	0.664	0.847936	0.00660611	0.1625	0.00587199	0.00912017	0.863279	0.881508	0.862385	0.904099	0.941586	0.800456	0.482143	0.231169	0.175627	0.837744	0.800948	0.842424	0.00705882	0.371648	0.0232558	0.429448	0.572222	0.30315	0.627645	0.379509	0.11002	0.291212	0.181548	0.3241	0.760155	0.720272	0.722988	0.114583	0.283831	0.398317	0.361854	0.464411	0.335799	0.148936	0.456432	0.369085	0.00353201	0.0185185	0.256236	0.843137	0.474011	0.344099	0.332319	0.802395	0.00509968	0.185185	0.466379	0.00370645	0.361944	0.195424	0.00797448	0.212625	0.456747	0.6225	0.59955	0.485915	0.251506	0.336723	0.318455	0.396694	0.319315	0.400488	0.571429	0.208333	0.229682	0.410138	0.151613	0.480465	0.132701	0.672269	0.2	0.0971787	0.601889	0.00472813	0.77907	0.879599	0.918079	0.867647	0.828645	0.809234	0.683494	0.835154	0.765348	0.387652	0.308271	0.00121359	0.924426	0.794118	0.839304	0.944444	0.843552	0.871837	0.915481	0.867257	0.75823	0.894366	0.833453	0.737898	0.421822	0.824074	0.248416	0.666156	0.634021	0.706452	0.552045	0.606218	0.747028	0.595679	0.685544	0.708029	0.00603448	0.329763	0.141649	0.890641	0.344828	0.831579	0.153403	0.689065	0.768182	0.823529	0.593145	0.0611799	0.44557	0.907672	0.909091	0.872549	0.742397	0.856085	0.00408163	0.828947	0.818565	0.716509	0.800943	0.734694	0.608796	0.55481	0.645238	0.782692	0.815231	0.268859	0.00316122	0.595506	0.00731159	0.111962	0.0202622	0.00722892	0.00371058	0.132799	0.629139	0.0139373	0.00668151	0.00648929	0.912846	0.890269	0.683824	0.871287	0.603175	0	0.00502934	0.0909091	0.784594	0.839465	0.788732	0.11588	0.793939	0.814558	0.8125	0.398113	0.526316	0.803797	0.793296	0.308682	0.673077	0.904762	0.818487	0.036	0.676692	0.561389	0.866426	0.866841	0.886139	0.764444	0.743119	0.00973654	0.825822	0.817778	0.726962	0.802395	0.82047	0.884977	0.896167	0.858573	0.809392	0.900871	0.00785714	0.19244	0.803922	0.769697	0.857488	0.794224	0.855263	0.00703812	0.798817	0.816901	0.0065182	0.00331126	0.456522	0.0454545	0.918987	0.0155556	0.012926	0.122534	0.804188	0.303226	0.697635	0.884943	0.00428266	0.847775	0.763441	0.609508	0.018797	0.00766747	0.884354	0.47725	0.0139824	0.888342	0.75	0.578667	0.0054576	0.718391	0.834586	0.00584174	0.00750939	0.0988075	0.366013	0.862745	0.846585	0.783784	0.886061	0.679105	0.796715	0.00576132	0.73494	0.951613	0.810474	0.702381	0.653061	0.00626118	0.00598802	0.256039	0.790576	0.595238	0.736486	0.89693	0.00257069	0.77916	0.0722892	0.0154242	0.00430108	0.00912033	0.0116009	0.0225904	0.058193	0.761364	0.772666	0.781407	0.350503	0.194805	0.0107731	0.0121163	0.00499643	0.00464037	0.0079713	0.674569	0.208191	0.0163777	0.00632111	0.894068	0.761658	0.003367	0.0148579	0.651246	0.0562852	0.427907	0.73673	0.833333	0.882547	0.777778	0.827179	0.759804	0.00541028	0.933333	0.952081	0.87201	0.89791	0.454167	0.607223	0.519116	0.458506	0.44433	0.914508	0.767145	0.809586	0.955036	0.92402	0.922849	0.901163	0.659259	0.806608	0.878477	0.92623	0.885057	0.782609	0.955056	0.869413	0.918824	0.870057	0.978723	0.902299	0.679853	0.931035	0.333333	0.329039	0.9375	0.123077	0.964856	0.9375	0.00490196	0.00657174	0.844262	0.650463	0.940722	0.468336	0.740157	0.88764	0.944444	0.935897	0.886986	0.920319	0.934426	0.917476	0.853659	0.304406	0.934211	0.92233	0.256785	0.915423	0.00691443	0.840909	0.0117188	0.614898	0.669323	0.286043	0.00739523	0.0122898	0.0505529	0.563265	0.208333	0.156231	0.191816	0.15015	0.596491	0.862869	0.875458	0.0818926	0.852632	0.954545	0.927407	0.814516	0.924471	0.797945	0.822086	0.92674	0.807927	0.818043	0.663522	0.011583	0.685393	0.850174	0.930991	0.886139	0.878906	0.754967	0.581731	0.347921	0.82231	0.788439	0.809702	0.773006	0.940594	0.818182	0.885106	0.619883	0.893868	0.486322	0.56186	0.726316	0.402533	0.6875	0.916667	0.778261	0.338053	0.75	0.81113	0.877264	0.7888	0.562162	0.122324	0.561644	0.79822	0.698925	0.382239	0.688999	0.585714	0.424779	0.941681	0.88309	0.0137694	0.780069	0.505295	0.938389	0.368421	0.115903	0.00657277	0.00371058	0.836364	0.815385	0.871134	0.0196078	0.0103448	0.0104712	0.0554493	0.0230947	0.151659	0.474647	0.762411	0	0.0147783	0.011128	0.00942211	0.00664452	0.00977995	0.0111111	0.00308642	0.925455	0.378738	0.0153631	0.711454	0.868715	0.799603	0.048951	0.110806	0.690367	0.807339	0.5375	0.840188	0.398204	0.00622837	0.325048	0.954244	0.960396	0.339416	0.00808081	0.0060241	0.398134	0.647727	0.669279	0.337209	0.148649	0.707692	0.161804	0.313869	0.182423	0.411548	0.133929	0.251724	0.019334	0.314516	0.655431	0.308751	0.203947	0.370787	0.0740741	0.0831099	0.0933824	0.008	0.00296443	0.145833	0.330383	0.693642	0.00273224	0.00795756	0.00650406	0.0718835	0.05	0.0137694	0.00515464	0.441989	0.21275	0.186764	0.385827	0.184314	0.242236	0.630966	0.651629	0.878706	0.833333	0.65371	0.962963	0.961859	0.897157	0.0561167	0.87234	0.26376	0.294807	0.00552486	0.0529644	0.553628	0.954198	0.877193	0.930245	0.716237	0.857648	0.94152	0.860825	0.913979	0.774648	0.15956	0.442748	0.00746269	0.00144928	0.395604	0.950673	0.937203	0.978261	0.833333	0.79434	0.00629591	0.00818331	0.775	0.860544	0.580357	0.656766	0.782609	0.760331	0.893041	0.237374	0.890736	0.799228	0.898077	0.915929	0.908606	0.933333	0.00339559	0.00570613	0.813187	0.914013	0.882231	0.891144	0.927778	0.677011	0.914286	0.0330073	0.94124	0.860987	0.86456	0.88932	0.897996	0.864486	0.868597	0.691429	0.626506	0.309091	0.802548	0.647619	0.702413	0.831138	0.846626	0.927632	0.864583	0.55102	0.721461	0.565041	0.48675	0.650406	0.847936	0.8125	0.830409	0.613497	0	0.765182	0.641509	0.664561	0.941489	0.911392	0.595691	0.909416	0.758929	0.889172	0.855025	0.830366	0.456522	0.0459016	0.117949	0.640212	0.790499	0.00772201	0.0342857	0.00521376	0.588652	0.117857	0.879699	0.768	0.830472	0.00529334	0.365443	0.812245	0.547518	0.822511	0.522727	0.349333	0.239437	0.624419	0.801942	0.921136	0.881928	0.0529066	0.0176166	0.945946	0.767241	0.921687	0.00864969	0.896618	0.746315	0.867936	0.88701	0.00822669	0.00507614	0.384787	0.00445931	0.568998	0.553846	0.807947	0.902235	0.646154	0.00310559	0.0357143	0.147428	0.141026	0.503125	0.219424	0.787402	0.842	0.52649	0.132537	0.800234	0.948819	0.692708	0.883886	0.00458365	0.821862	0.14433	0.205279	0.85061	0.832168	0.893365	0.838095	0.254274	0.17407	0.109167	0.685579	0.668896	0.326733	0.742647	0.881356	0.796041	0.776824	0.692584	0.52	0.722689	0.725632	0.0301205	0.885522	0.0166052	0.0130841	0.92638	0.130435	0.85	0.346774	0.87202	0.855556	0.63587	0.881988	0.831418	0.965686	0.621005	0.581395	0.91635	0.5696	0.858065	0.716981	0.00603865	0.648438	0.928144	0.873418	0.00601892	0.00605536	0.703737	0.132576	0.962733	0.172014	0.155	0.315436	0.762963	0.92	0.469388	0.855895	0.926108	0.849023	0.17757	0.823932	0.00586319	0.00483092	0.00515654	0.00639659	0.00492611	0.015748	0.938983	0.868914	0.827703	0.0236967	0.00958466	0.9625	0.0100784	0.18555	0.854406	0.209756	0.318008	0.00914077	0.950495	0.575385	0.780269	0.883642	0.885167	0.906202	0.00331126	0.269962	0.0063234	0.618979	0.927126	0.8	0.785398	0.0502549	0.00638507	0.00512295	0.0130719	0.00772532	0.0561272	0.0163371	0.878683	0.216162	0.00742574	0.00159236	0.00481232	0.0206897	0.398559	0.890698	0.87314	0.135742	0.00280112	0.6912	0.925094	0.318182	0.311611	0.174627	0.0473523	0.00716332	0.866848	0.937811	0.589	0.852827	0.884837	0.606571	0.700422	0.840321	0.870968	0.928994	0.819841	0.512376	0.330409	0.90604	0.00491159	0.010989	0.798942	0.808438	0.00312175	0.721591	0.875181	0.00687071	0.0138313	0.773333	0.928896	0.00699301	0.0905764	0.0123457	0.792079	0.686747	0.583333	0.774869	0.825359	0.00732601	0.0045045	0.0039267	0.00723764	0.00722022	0.38806	0.952756	0.50173	0.0309764	0.874317	0.855513	0.839623	0.650485	0.45283	0.00385109	0.0377358	0.12	0.00980392	0.697143	0.236099	0.141844	0.94902	0.52646	0.0278358	0.937615	0.913636	0.914894	0.261468	0.866667	0.789062	0.00541796	0.0179949	0.124498	0.866667	0.875878	0.61828	0.917404	0.00480769	0	0.677165	0.0036557	0.80303	0.00555556	0.00410397	0.00490597	0.00560224	0.00676983	0.432	0.0134454	0.00421941	0.00527705	0.882581	0.918552	0.89194	0.00540123	0.012837	0.872483	0.854922	0.863182	0.94878	0.0100503	0.278049	0.364912	0.875847	0.120269	0.0434343	0.0105422	0.18448	0.827106	0.804612	0.0182724	0.0179372	0.940083	0.294574	0.583788	0.568389	0.442688	0.283037	0.0671141	0.325	0.205674	0.00840689	0.947619	0.890244	0.922222	0.714286	0.0152878	0.90625	0.712695	0.621359	0.7866	0.786517	0.00613915	0.00451128	0	0.901961	0.921531	0.893159	0.330159	0.69163	0.511236	0.749696	0.744094	0.570453	0.582747	0.139067	0.829327	0.541667	0.71374	0.0309358	0.811475	0.746914	0.314607	0.169231	0.889328	0.644909	0.261194	0.00505051	0.0145985	0.0473373	0.515	0.862464	0.183938	0.907143	0.226804	0.298246	0.875269	0.133333	0.808642	0.0719424	0.179811	0.867347	0.843478	0.77686	0.803922	0.926768	0.00646412	0.763158	0.854962	0.733945	0.00588235	0.777465	0.75368	0.917582	0.00675024	0.550909	0.645833	0.874286	0.00357398	0.832817	0.589286	0.564103	0.789116	0.00562852	0.00732984	0.923599	0.681818	0.911857	0.908911	0.918095	0.875312	0.00490196	0.116601	0.0789474	0.00435414	0.705882	0.0642202	0.00515464	0.00978793	0.184322	0.533654	0.784146	0.00708215	0.0104167	0.544389	0.730655	0.898551	0.613027	0.92381	0.925714	0.804545	0.283237	0.188235	0.144424	0.00822669	0.00397219	0.0135135	0.427632	0.92057	0.963835	0.921283	0.919442	0.913174	0.012766	0.00488722	0.00187617	0.00735294	0.0052592	0.00199601	0	0.893939	0.0105914	0.0118153	0.697832	0.72327	0.0027137	0.0195695	0.622873	0.0128355	0.0030303	0.00234742	0.374332	0.466887	0.722939	0.0133172	0.00814775	0.00180343	0.00283286	0.843681	0.103088	0.0915141	0.0505837	0.0336842	0.0973551	0.0200617	0.0177239	0.04	0.613636	0.857143	0.0056101	0.00490196	0.686851	0.262799	0.818446	0.776141	0.00441306	0.126829	0.688406	0.684564	0.90099	0.00379651	0.00762195	0.0175439	0.00923788	0.816092	0.041769	0.00200803	0.022508	0.011889	0.837209	0.753501	0.640801	0.821823	0.9	0.493029	0.029661	0.00573614	0.747253	0.808023	0.15995	0.809091	0.519841	0.0418488	0.67094	0.657658	0.0906769	0.00532481	0.00723684	0.00896861	0.00523013	0.00340136	0.00722767	0.141058	0.00551615	0.00929054	0.627193	0.00593032	0.00247525	0.00475624	0.00475907	0.00577826	0.92944	0.344787	0.83871	0.910828	0.497704	0.391714	0.886364	0.800499	0.00613497	0.00522778	0.0383142	0.00443951	0.00385356	0.0104275	0.0141509	0	0.00379507	0.00864731	0.0030349	0.00533689	0.211864	0.821853	0.950311	0.0126761	0.00552486	0.010101	0.0071736	0.806078	0.792553	0.643777	0.732903	0.775161	0.888889	0.0198151	0.149712	0.365462	0	0.626062	0.877133	0.400685	0.905682	0.915594	0.946667	0.943089	0.372654	0.863095	0.0538462	0.00338983	0.90469	0.965347	0.0118577	0.894737	0.836207	0.899329	0.807107	0.00702988	0.00320256	0.717172	0.789137	0	0.00353357	0.00238095	0.92415	0.942308	0.840278	0.775194	0.00344828	0	0.847201	0.00736961	0.0127298	0.00682128	0.00845254	0	0.00462963	0.00371287	0.00156986	0.00350877	0.00141643	0.0117845	0.670455	0.00598802	0.00365631	0.926829	0.0077661	0.0121837	0.516968	0.00597372	0.174847	0.0383648	0.433437	0.00931507	0.879804	0.726277	0.873333	0.00585774	0.0276565	0.848168	0	0.00842697	0.00650289	0.426035	0.463239	0.0439224	0.0014245	0.00480192	0.00976562	0.952381	0.498544	0.669231	0.0803571	0.221687	0.693431	0.784615	0.00659921	0.00833333	0.125132	0.281216	0.615044	0.00646123	0.935484	0.00894855	0.419118	0.017452	0.664093	0.00640512	0.0035868	0.00614574	0.00210526	0.00403769	0.00510204	0.829724	0.845018	0.72	0.00756144	0.00574713	0	0.00460405	0.0362047	0.00911854	0.0339286	0.688172	0.206186	0.722222	0.876168	0.543874	0.0123552	0.0227273	0.911458	0.00583658	0.0144462	0.916996	0.921801	0.00174216	0.0110294	0.0728022	0.0557661	0.0381062	0.790087	0.926509	0.898734	0.00805369	0.00555556	0.0643777	0.00733496	0.531469	0.150538	0.00404858	0.00618375	0.501887	0.00835073	0.00383142	0.00498221	0.00751252	0.00793937	0.00655738	0.00936914	0.00251678	0.00627746	0.836582	0.0281195	0.00616333	0.00867508	0.0714286	0.0163934	0.897297	0.77518	0.832224	0.92268	0.0171617	0.443164	0.024948	0	0	0.308717	0.754918	0.581669	0.530612	0.588745	0.244604	0.0201401	0.0034904	0.00598477	0.010514	0.00335008	0.00868486	0.138462	0.0179415	0.00347464	0.814815	0.896045	0.838182	0.890909	0.00693481	0.0119298	0.00570704	0.00431499	0.913537	0.437158	0.00937866	0.911602	0.00675676	0.0604839	0.00670498	0.00570613	0.00747664	0.0769231	0.704584	0.864437	0.00692042	0.739777	0.838509	0.745968	0.625	0.81768	0.454411	0.00920028	0.00878156	0.004772	0.00943396	0.00548246	0.216121	0.00478011	0.0242756	0.859756	0.894737	0.0213612	0.0156794	0.00203528	0.00325027	0.0120482	0.568528	0.00642398	0.00131579	0.666667	0.965812	0.952153	0.833333	0.613445	0.75974	0.795527	0.493304	0.00779727	0.217183	0.150413	0.56962	0.883459	0.795139	0.689655	0.731517	0.769231	0.518182	0.391167	0.76087	0.342857	0.341346	0.505263	0.2	0.362069	0.847234	0.806862	0.00266312	0.733568	0.0646552	0.00639659	0.00615858	0.913706	0.407583	0.772727	0.0075979	0	0.00759109	0.0054878	0.00359497	0.0395778	0.00486224	0.79021	0.006	0.00630915	0.0046729	0.00382555	0.00722022	0.00821355	0.0180723	0.00396825	0.748	0.926503	0.277154	0.0662983	0.004329	0.133215	0.794872	0.445115	0.755459	0.586207	0.117323	0.869823	0.0648276	0.0115562	0.76	0.0504732	0.734982	0.347541	0.00747198	0.0421546	0.0107411	0.0115132	0.0970224	0.0194242	0.12043	0.00890869	0.0534351	0.00332779	0.00990099	0.00660793	0.0207469	0.0279938	0.00666223	0.0033557	0.854545	0	0	0.845045	0.798859	0.0136364	0.00333611	0.00488238	0.00923077	0.00591716	0.00585284	0.00405844	0.021978	0.0110605	0.870662	0.126214	0.138705	0.270312	0.112712	0.0338266	0.00827358	0.00931099	0.00891152	0.00554401	0.0326652	0.151485	0.463125	0.543544	0.248201	0.647577	0.19906	0.00439975	0.0382166	0.0121951	0.00702247	0.0066335	0.538312	0.924731	0.00385109	0	0.858824	0.0144144	0.660714	0.375286	0.00881834	0.0182529	0.924615	0.735931	0.00522193	0.219277	0.0024888	0.567139	0.605418	0.544248	0.324633	0.00952381	0	0.00489396	0.00708383	0.00411523	0.00778486	0.665919	0.654898	0.386965	0.00783972	0.0271605	0.00625	0.0130178	0.921311	0.00615595	0.00791975	0.012987	0.841037	0.901961	0.794486	0.848309	0.925234	0.664596	0.678082	0.0658385	0.237847	0.816514	0.832298	0.844376	0.781711	0.0144928	0.859459	0.0191532	0.004329	0.0219653	0.636364	0.170578	0.0159681	0.213256	0.5824	0.599407	0.690407	0.513825	0.0257732	0.00881446	0.00956938	0.821494	0.132984	0.0105125	0.908108	0.00925926	0.00855365	0.0308789	0.0153994	0.29055	0.567878	0.00627944	0.786017	0.0161054	0.00357143	0.00834202	0.00625978	0.394322	0.837707	0.876289	0.0925	0.0145228	0.698378	0.0977918	0.326797	0.168459	0.251748	0.0396135	0.0497268	0.110895	0.487236	0.0147965	0.0368488	0.0233786	0.591912	0.771429	0.104478	0.00362319	0.0120482	0.0135211	0.0157233	0.828235	0.664482	0.00693001	0.920548	0.00271003	0.00290698	0.00960384	0.0548523	0.00881057	0.882353	0.905585	0.82265	0.228365	0.635036	0.976744	0.914013	0.00450958	0	0.00533333	0.00497018	0.00518135	0.00972447	0.00153374	0.00791937	0.771186	0.0468085	0.0171053	0.00535906	0.0721461	0.836306	0.0190337	0.00856269	0.0488432	0.00692841	0.949275	0.837037	0.00468019	0.00475356	0.00773694	0.815981	0.0320641	0.00185874	0.0401003	0.00933707	0.645455	0.831281	0.926641	0.393897	0.00717017	0.0894428	0.0209924	0.793181	0.241509	0.0051713	0.015873	0.491139	0.912709	0.775773	0.847953	0.623468	0.0050665	0.00376648	0.009375	0.00434028	0.00375235	0.932566	0.472868	0.952	0.903475	0.903101	0.566535	0.00286533	0.931464	0.529617	0.0400271	0.0061792	0.0198347	0.878571	0.00651466	0.580786	0.873812	0.907009	0.895176	0.00751073	0.025	0.758945	0.896552	0.0243902	0.384013	0.175853	0.00405186	0.00707214	0.00715563	0.0042735	0.00650888	0.00460503	0.0835532	0.0119048	0.00193424	0.721863	0.652807	0.023622	0.00550381	0.00653595	0.00527705	0	0.0141677	0.00859599	0.925408	0.00777605	0.00464499	0.927683	0.882707	0.00987654	0.00545703	0.00239234	0.158683	0.132867	0.493088	0.547619	0.402344	0.00574094	0.0461049	0.00720721	0.0844056	0.00616016	0.00537634	0.907377	0.768707	0.90678	0.794344	0.00238663	0.950769	0.933155	0.87156	0.78392	0.907186	0.902174	0.917889	0.919786	0.825641	0.638462	0.00395517	0.968085	0.0290404	0.0184049	0.00530504	0.00204918	0.00528169	0.00364964	0.798995	0.917073	0.908046	0.883838	0.20099	0.0383562	0.858974	0.0066778	0.883212	0.0106464	0.0505376	0.85	0.923913	0.558824	0.00755287	0.00431034	0.00662252	0.00746269	0.425833	0.00677966	0.0138889	0.00433276	0.952736	0	0.0091623	0.00733945	0.00365631	0.00495049	0.010453	0.00409836	0.0078125	0.00518135	0.00661157	0.342697	0.074199	0.699741	0.788889	0.740664	0.857585	0.0195599	0.0477032	0.121391	0.805049	0.0104895	0.0313837	0.0227508	0.0248619	0.442589	0.283293	0.639442	0.449772	0.310531	0.386454	0.914521	0	0.00759734	0.00606729	0.00521059	0.00887902	0.00528169	0.00477431	0.00315259	0.00536082	0.00813008	0.00731707	0.0292208	0.425051	0.0123077	0.715726	0.00720576	0.24359	0.150327	0.554054	0.533333	0.644928	0.742424	0.0820277	0.0174757	0.0123457	0.0831461	0.595588	0.00841662	0.00797872	0.00213447	0.794224	0.887931	0.819521	0.602151	0.0109689	0.853659	0.0108161	0.473907	0.493671	0.661602	0.7593	0.771117	0.855346	0.00829016	0.854978	0.00350058	0.084788	0.00331675	0.625	0.0958084	0.583535	0.780797	0.0507099	0.00776532	0.00393038	0.813953	0.00706436	0.0144092	0	0.00410397	0.433775	0.314744	0.609148	0.57529	0.422018	0.0836855	0.00800674	0.00552147	0.0070922	0.00835655	0.0279503	0.00886525	0.0106383	0.011236	0.351724	0.480769	0.814324	0.596859	0.00259403	0.857778	0.00895857	0.158333	0.907692	0.536462	0.755814	0.54755	0.0652174	0.00561482	0.00506842	0.00744879	0.00703606	0.00201613	0.00451031	0.0050813	0.957597	0.901163	0.00537634	0.00502513	0.00421496	0.00366032	0.00479489	0.00842697	0.00248756	0.00670691	0	0.423963	0.810127	0.661376	0.0692042	0.865979	0.00539374	0.0021645	0.114286	0.0109636	0.0286885	0.951501	0	0.00932642	0.865591	0.00295858	0.00307692	0.879406	0.0451977	0.710329	0.733333	0.0161517	0.302826	0.00274725	0.00473373	0.928	0.00576923	0.00547945	0.725225	0.0972376	0.0390071	0.00569801	0.00352113	0.00215285	0.144279	0.701389	0.00784314	0.00381679	0.0135939	0.00598802	0.630058	0.0150376	0.00762631	0.00353774	0.00645161	0.00546448	0.0772059	0.026538	0.933571	0.870739	0.109375	0.909091	0.503425	0.93125	0.926667	0.00818833	0.00472069	0.00428571	0.00481541	0.00702811	0.672507	0.0994795	0.00490196	0.62126	0.812081	0.628272	0.0952381	0.00657277	0.0222222	0.51633	0.363821	0.494898	0.89849	0.791667	0.103154	0.139618	0.8107	0.00268817	0.0606061	0.479362	0.95	0.00288184	0.80303	0.0076599	0.00483559	0.0103761	0.031746	0.0155718	0.280543	0.00473093	0.00534759	0.777778	0.00267112	0.00413223	0.872093	0.00906002	0.874372	0.925532	0.004329	0.00227101	0.00222717	0.00916905	0.00788288	0.00330943	0.0156028	0.897186	0.839057	0.830866	0.496395	0.005997	0.00686499	0.0645554	0.00939261	0.00967742	0.894118	0.385965	0.00855432	0.113191	0.0226501	0.005	0.00721587	0	0.00244648	0.0160377	0.881857	0.851562	0.859835	0.379592	0.846715	0.00513149	0.0034188	0.718518	0.758152	0.894457	0.892395	0.0379569	0.010989	0.0105079	0.00564617	0.00824176	0.00781969	0.706988	0.832322	0.833456	0.783133	0.510187	0.0145202	0.132597	0.00551876	0.00986842	0.0106486	0.159091	0.760736	0.00870942	0.00668896	0.00324886	0.00791557	0.00765306	0.00331126	0.874346	0.936567	0.837866	0.00639488	0.0029703	0.00864304	0.0014881	0.00654308	0.58992	0.727829	0.848341	0.859375	0.00774443	0.00519331	0.0135135	0.00864304	0.00542495	0.0712195	0.00373413	0.441701	0.359684	0.872247	0.757835	0.907067	0.914062	0.826484	0.692308	0.811321	0.856115	0.872727	0.00597015	0.638122	0.00493171	0.93913	0.00602689	0.123656	0.631579	0.808511	0.838356	0.886364	0.757282	0.656863	0.193478	0.612	0.863843	0.278699	0.0130058	0.86645	0.789352	0.225657	0.183486	0.337838	0.00524246	0.00648203	0.0520446	0.895052	0.797814	0.00597684	0.00618557	0.0122744	0.0549451	0.680217	0.897887	0.574751	0.0551844	0.0378549	0.0691318	0.272588	0.0733479	0.0940083	0.00490196	0.257466	0.440367	0.171218	0.103476	0.00370599	0.0685564	0.819767	0.735795	0.0114778	0.0364627	0.194539	0.857143	0.110904	0.143939	0.795455	0.755682	0.915686	0.797688	0.839465	0.95288	0.88539	0.843796	0.706549	0.11691	0.803279	0.920732	0.851852	0.909621	0.658436	0.936073	0.654891	0.803347	0.805031	0.616678	0.731872	0.00597213	0.490476	0.657683	0.666435	0.761823	0.00740741	0.678346	0.530516	0.901961	0.838565	0.18619	0.0813559	0.202186	0.844037	0.890351	0.809077	0.9375	0.875622	0.887097	0.838261	0.736842	0	0.859325	0.884575	0.922399	0.723735	0.344456	0.00434405	0.843823	0.951219	0.901515	0.727273	0.010688	0	0.670455	0.00745976	0	0.866667	0.905797	0.709091	0.0175325	0.430584	0.635398	0.953668	0.640288	0.163063	0.0797872	0.0734838	0.225108	0.39738	0.09319	0.85826	0.866197	0.305842	0.20438	0.802449	0.878686	0.910638	0.904494	0.00741046	0.00608108	0.557895	0.868224	0.958791	0.919847	0.121984	0.686893	0.919149	0.793774	0.492509	0.547727	0.913043	0.923358	0.513274	0.690476	0.640461	0.68306	0.864608	0.876004	0.293706	0.00336889	0.009375	0.723624	0.574359	0.863158	0.834483	0.889535	0.161634	0.871134	0.823077	0.360947	0.0249377	0.527778	0.59893	0.651515	0.884615	0.837209	0.849123	0.847826	0.901538	0.737313	0.197411	0.0152122	0.774744	0.840694	0.864706	0.895251	0.00680272	0.830846	0.901186	0.844011	0.868347	0.80695	0.537634	0.895495	0.390909	0.534521	0.883117	0.0350195	0.00592417	0	0.772727	0.00545703	0.869333	0.921788	0.489749	0.894539	0.401786	0.300158	0.00518135	0.0539846	0.868633	0.0322266	0.896254	0.879397	0.820895	0.890577	0.877676	0.00438596	0.65704	0.914456	0.881007	0.813804	0.340187	0.00998004	0.00298954	0.00882724	0.758717	0.808564	0.00571429	0.934087	0.912587	0.837209	0.907843	0.00890328	0.864119	0.00277393	0.00788288	0.183761	0.00665927	0.591489	0.0145419	0.0235756	0.336538	0.587879	0.673759	0.0036075	0.125523	0.0319452	0.110837	0.376582	0.365297	0.0194293	0.22209	0.211623	0.862366	0.0676692	0.00936768	0.0028463	0.0080402	0.0173362	0.685345	0.0111896	0.810315	0.710359	0.259594	0.00677966	0.00801068	0.00437637	0.9375	0.726027	0.236842	0.010989	0.863039	0.0085197	0.0035479	0.00533689	0.780769	0.889961	0.8907	0.00528169	0.00381194	0.631857	0.830875	0.0211416	0.00837822	0.106024	0.9	0.653558	0.866883	0.907937	0.750865	0.675585	0.0247423	0.0100231	0.185714	0.585455	0.674388	0.852349	0.812918	0.713942	0.816	0.541219	0.772059	0.00307377	0.00909091	0.00671704	0.00277008	0.00483969	0.00311526	0.728448	0.0720721	0.0225428	0.0246969	0.116451	0.00554017	0.0144928	0.792	0.212239	0.69375	0.564576	0.222222	0.772955	0.00646088	0.960452	0.906944	0.00398406	0.00438383	0.0222589	0.651515	0.796954	0.206081	0.00584368	0.00587741	0.00612423	0.00969697	0.535519	0.693694	0.00575816	0.0250272	0.0157171	0.00591911	0.00504286	0.00799017	0.00884956	0.00329489	0.902703	0.00659077	0.0155148	0.00450857	0.00727032	0.945137	0.00885936	0.011583	0.175563	0.00724638	0.0275818	0.747826	0.00778816	0.763375	0.0123916	0.00541516	0.00404858	0.00220264	0.00655738	0.850534	0.833037	0.052356	0.742972	0.00956938	0.00539084	0.733711	0.672956	0.00347222	0.0101523	0	0.00327869	0.256121	0.627907	0.038674	0.876633	0.940371	0.8625	0	0.00297619	0.00433839	0.00624025	0.00278552	0.00967742	0.823322	0.742236	0.327715	0.00722767	0.00478469	0.00701754	0.00400534	0.0054902	0.00571895	0.978142	0.00321888	0.855556	0.914089	0.924157	0.00474684	0.0105857	0.870048	0.0339869	0.934266	0.880721	0.879479	0.780892	0.00406504	0.808959	0.834061	0.0054407	0.389439	0.00341764	0.00864362	0.86631	0.0417423	0.00522876	0.00668648	0.00684932	0.814815	0	0.00511509	0.00511073	0.00747943	0.928205	0.00626959	0.00587084	0.00465116	0.00777001	0.00546448	0.88172	0.00609756	0.00800337	0.261146	0.842205	0.421348	0.531969	0.586074	0.678322	0.62082	0.681055	0.616	0.486364	0.930657	0.82967	0.779874	0.747899	0.801676	0.367713	0.00396511	0.401274	0.937799	0.836927	0.00706714	0.00320171	0.00493218	0.00375094	0.00457666	0.00225479	0.00791855	0.0126582	0.79021	0.00952381	0.0661914	0.90625	0.170918	0.856952	0.0105541	0.00542495	0.00612745	0.00402414	0.861272	0.527985	0.00243427	0.869048	0.00761905	0.688889	0.607116	0.577675	0.535587	0.0345277	0.774071	0.0420962	0.885027	0.515464	0.830769	0.692941	0.777344	0.827338	0.0638547	0.030888	0.873096	0.772487	0.68662	0.823129	0.801932	0.896194	0.0112518	0.00373832	0.00844391	0.00340136	0.00581395	0.00401606	0.0046729	0.118182	0.0921053	0.00622278	0.842069	0.812596	0.27253	0.135965	0.0178571	0.00404131	0.951389	0.0137615	0.0048	0.624814	0.576355	0.921429	0.830189	0.830389	0	0.0554017	0.0448934	0.0260116	0.725231	0.00429799	0.00827586	0.0298103	0.00378788	0.735178	0.00581395	0.00859599	0.00326797	0.618421	0.00464576	0.015625	0	0.00266667	0.0454545	0.002849	0.00461066	0.859649	0.00728155	0.00469925	0.00683371	0.522727	0.960452	0.00555247	0.00526976	0.00490196	0.00723141	0.560811	0.919028	0.00653595	0.00328947	0.00215054	0.0104012	0.00549451	0.00609756	0.00622904	0.722656	0.798898	0.914062	0.004954	0.0025974	0.926316	0.128788	0.00838574	0.0349563	0.0167598	0.00742115	0.00711382	0.00331126	0.763158	0.293979	0.842105	0.91623	0.00423729	0.00778968	0.00481928	0.00369004	0.00728266	0.003367	0.15194	0.004	0.0377358	0.00657277	0.833929	0.851259	0.814286	0.00809717	0.0199501	0.00559441	0.00529661	0.00136426	0.00355872	0.00220022	0.00381134	0.00620229	0.00451128	0.77931	0.51875	0.184549	0.857143	0.921788	0.878049	0.42654	0.859259	0.914585	0.822967	0.864198	0.874172	0.87	0.914358	0.575758	0.267101	0.950249	0.00613497	0.00558659	0.00843882	0.524904	0.580488	0.416739	0.795181	0.00632911	0.565574	0.306277	0.844275	0.76873	0.852332	0.881481	0.900116	0.909091	0.798122	0.92437	0.869263	0.81201	0.874016	0.871473	0.870313	0.652174	0.0173812	0.855705	0.536332	0.00809717	0.371308	0.0143426	0.754673	0.454545	0.271702	0.0812854	0.0166667	0.00645161	0.00617284	0.0996785	0.497429	0.399038	0.0309365	0.0440529	0.0120482	0.0186047	0.00719424	0.848	0.370905	0.827586	0.00481541	0.719836	0.799342	0.0074184	0.00391389	0.0183824	0.810256	0.00338983	0.0023753	0.00173611	0.00408163	0.859297	0.175347	0.0453172	0.022296	0.018313	0.904762	0.266778	0.0851247	0.0898778	0.00866873	0.010101	0.00972447	0.162	0.311849	0.85473	0.834711	0.00423131	0	0.036036	0.00376294	0.00511509	0.113636	0.888298	0.283648	0.0263631	0.0308548	0.183036	0.693989	0.41925	0.428571	0.552402	0.834081	0.799172	0.809264	0.926761	0.00625869	0.0115741	0.00807754	0.00831601	0.196721	0.929412	0.596319	0.911685	0.884615	0.88296	0.00592417	0.00165837	0.0122699	0.00809717	0.197518	0.0629501	0.863057	0.00343249	0.573356	0.917098	0.889908	0.196602	0.916914	0.912752	0.229885	0.011396	0.0275591	0.0151771	0.889583	0.744444	0.0442478	0.00558659	0.133758	0.742105	0.681818	0.849879	0.3	0.581766	0.781759	0.00854701	0.849246	0.839506	0.0357479	0.0271084	0.126667	0.883929	0.0294737	0.0162822	0.00618047	0.00594452	0.897898	0.00732601	0.00970874	0.00507614	0.913319	0.91354	0.712121	0.00619195	0.788337	0.91384	0.815273	0.00597015	0.00483351	0.00566343	0.924658	0.222954	0.00404858	0.852349	0.0131048	0.88412	0.688312	0.650406	0.67027	0.125628	0.892779	0.00754243	0.0469256	0.7393	0.590958	0.708746	0.423077	0.562372	0.548387	0.153846	0.00334448	0.0144092	0.00495049	0.00686848	0.00951374	0.903614	0.00564972	0.00578871	0.75	0.92867	0.946443	0.93662	0.00873908	0.59292	0.0426667	0.231911	0.476852	0.863405	0.888889	0.8861	0.82963	0.711911	0.689039	0.690832	0.784314	0.838095	0.0123775	0.107296	0.790338	0.813507	0.779661	0.00528241	0.00588235	0.860656	0.89645	0.311688	0.107639	0.301587	0.242347	0.00456274	0.0606061	0.00603865	0.0722101	0.146865	0.40443	0.562682	0.0129141	0.00385208	0.0180921	0.945687	0.907216	0.834646	0.51816	0.563584	0.872305	0.922535	0.920213	0.902002	0.772214	0.860252	0.750611	0.847319	0.699317	0.6983	0.00324675	0.755556	0.578755	0.454545	0.253227	0.793307	0.906643	0.831721	0.855956	0.84127	0.826267	0.847896	0.873184	0.806177	0.89246	0.859845	0.87716	0.891519	0.867446	0.873598	0.897541	0.683036	0.641003	0.821606	0.579016	0.749636	0.914706	0	0.242038	0.622449	0.0197133	0.425882	0.742798	0.915344	0.00640512	0.594203	0.678383	0.812808	0.450517	0.81338	0.825	0.854996	0.818425	0.300752	0.780528	0.804825	0.845754	0.869099	0.885048	0.858268	0.63	0.773709	0.10279	0.822266	0.864641	0.870051	0.853476	0.911243	0.875874	0.748744	0.878924	0.849508	0.865672	0.799762	0.737557	0.0601336	0.716069	0.78826	0.840876	0.903443	0.578313	0.251462	0.559322	0.856164	0.152296	0.691228	0.899123	0.840849	0.582697	0.515625	0.517857	0.0543197	0.491994	0.571765	0.00293772	0.653382	0.74507	0.517241	0.836066	0.300983	0.922059	0.908854	0.788501	0.902602	0.620647	0.183946	0.86	0.00646552	0.0269542	0.0932203	0.0333839	0.545045	0.73385	0.914607	0.723106	0.508244	0.62069	0.569492	0.779097	0.749491	0.503448	0.465087	0.12474	0.816901	0.612648	0.628178	0.474826	0.660079	0.540351	0.663818	0.00592593	0.00595238	0.0664683	0.730375	0.760234	0.479751	0.572279	0.564972	0.352605	0.299451	0.790287	0.320388	0.462264	0.0238462	0.0102128	0.00378072	0.0025974	0.90301	0.825328	0	0.267139	0.0673222	0.0146862	0.0538659	0.964539	0.377049	0.861516	0.774908	0.841667	0.173228	0.567797	0.782413	0.390203	0.864865	0.00166113	0.848592	0.66065	0.0103481	0.868571	0.751708	0.884058	0.503125	0.921348	0.669875	0.00361446	0.00492611	0.00488998	0.11396	0.661905	0.539601	0.797886	0.664411	0.859773	0.672845	0.423246	0.00652174	0.577049	0.522253	0.628531	0.854951	0.823009	0.201523	0.201746	0.548828	0.138889	0.721393	0.299827	0.235429	0.818898	0.782759	0.938596	0.919192	0.831276	0.864434	0.884286	0.42355	0.817204	0.291762	0.0620155	0.611253	0.648696	0.159091	0.12126	0.166667	0.0627178	0.846026	0.132468	0.149144	0.0148148	0.00759878	0.114478	0.92283	0.410909	0.00783699	0.0115207	0.00420463	0.132432	0.122605	0.0172847	0.0118989	0.0563991	0.115613	0.0277913	0.01766	0.0132802	0.138462	0.760163	0.800623	0.646322	0.799145	0.691083	0.795745	0.161121	0.0416667	0.00380228	0.00481541	0.00488998	0.835052	0.011811	0.815242	0.842342	0.923551	0.847554	0.864023	0.673913	0.00734523	0.00692595	0.749126	0.68595	0.595541	0.291536	0.88577	0.388046	0.636364	0.691528	0.793333	0.146718	0.429268	0.932039	0.00740741	0.887175	0.912429	0.85327	0.0691824	0.854991	0.809725	0.867456	0.851417	0.916667	0.182573	0.826367	0.00136986	0.0057929	0.579623	0.348454	0.847222	0.00253593	0.00634115	0.00685654	0.00884956	0.290524	0.481481	0.407718	0.242991	0.618812	0.410714	0.585799	0.698949	0.0313531	0.0921986	0.519608	0.678092	0.135437	0.529968	0.0789866	0.810811	0.857674	0.907357	0.718062	0.887789	0.636364	0.822555	0.380822	0.00794913	0.00582147	0.00769823	0.00853242	0.92	0.00669915	0.75	0.9141	0.816733	0.744548	0.961373	0.00561798	0.0170068	0.905797	0.921642	0.948148	0.816327	0.00345423	0.870588	0.00914077	0.891447	0.247304	0.71537	0.80446	0.872253	0.0117647	0.0245719	0.00253646	0.747748	0.1392	0.890323	0.00973236	0.00459137	0.0181237	0.134146	0.00775862	0.231343	0.260786	0.00538793	0.00924214	0.0172414	0.00440529	0.00586941	0	0.854599	0.522988	0.607143	0.926678	0.00292398	0.0482759	0.95203	0.904348	0.0028169	0.0015873	0.00559832	0.0512465	0.34472	0.840747	0.669946	0.823789	0.00475737	0	0.0150812	0.780159	0.892826	0.00548847	0.0139373	0.0058548	0.00572155	0.00375094	0.744898	0.0021692	0.929688	0.696133	0.00501253	0.00773481	0.00711238	0.764068	0.804533	0.0281996	0.784153	0.904509	0.692982	0.441415	0.891003	0.875622	0.926117	0.609788	0.0162602	0.00180018	0.00465357	0.934726	0.359298	0.835942	0.75027	0.885714	0.0040404	0.0113154	0.611801	0.0127971	0.00655022	0.0230337	0.907268	0.00372162	0.646566	0.754335	0.0185759	0.00762389	0.0123297	0.0495627	0.866782	0.757962	0.0386152	0.31846	0.876923	0.847059	0.00301205	0.0104348	0.00464037	0.00526316	0.0108303	0.00460829	0.0101833	0.00177936	0.921053	0.135802	0.0423775	0.00319489	0	0.857143	0.936883	0.883573	0.483051	0.00308166	0.00651466	0.113445	0.00549451	0.002886	0.806656	0.00738397	0.00646831	0.0218978	0.838462	0.361301	0.296344	0.735656	0.899314	0.88587	0.00523865	0.821661	0.517283	0.00566696	0.00375156	0.00535801	0.00934822	0.0205479	0.672131	0.0153664	0.00499168	0.00713558	0.278196	0.00264901	0.903643	0.00649351	0.738397	0.00770642	0.00678989	0.0021097	0.654054	0.758621	0.688764	0.00499584	0.0133146	0.881913	0.0252525	0.814607	0.732824	0.841764	0.923077	0.538851	0.34632	0.220968	0.863374	0.91937	0.860913	0.879931	0.848048	0.00853044	0.832988	0.834559	0.8	0.0104167	0.767857	0.89404	0.887059	0.899596	0.62693	0.920817	0.0511408	0.00649351	0.00468933	0.00375738	0.00835655	0.00493716	0.00270636	0.939213	0.958763	0.901024	0.14697	0.00576923	0.0116279	0.0057929	0.00809889	0	0.52514	0.908072	0.875079	0.815051	0.686411	0.897243	0.726161	0.805907	0.862579	0.00903614	0.00864553	0.927273	0.0252343	0.101695	0.934307	0.857963	0.89154	0.638983	0.00280112	0.00571429	0.00579151	0.0218121	0.00141044	0.949451	0.0526316	0.965347	0.881132	0.0496575	0.0166493	0.00760456	0.0165017	0.919414	0.00450248	0.0734032	0.00514403	0.00667557	0.00699301	0.00991736	0.00319489	0.0030525	0.00657895	0.00539665	0.00514444	0.00452899	0.00635593	0.00610501	0.0147992	0.00947459	0.00458716	0.00319829	0.00952381	0.027027	0.0547445	0.0190157	0.0805479	0.212181	0.147258	0.284258	0.383871	0.457026	0.0284519	0.0752427	0.0052521	0.00229358	0.0162602	0.901408	0.0143472	0.0077486	0.00415282	0.00443656	0.00158228	0.791774	0.0351562	0.00556328	0.0287648	0.755396	0.917258	0.910935	0.90859	0.902439	0.743023	0.755725	0.0047142	0.00843882	0.0215898	0.883472	0.00760456	0.0105263	0.857239	0.00393701	0.00680272	0.352725	0.00635324	0.601527	0.907407	0.898667	0.556213	0.0139442	0.00446429	0	0.534091	0.744681	0.251111	0.891803	0.334963	0.344262	0.0168067	0.0148883	0.83715	0.919499	0.00536585	0.886555	0.682008	0.838356	0.930495	0.879004	0.023236	0.575893	0.0297498	0.208402	0.103271	0.841772	0.731523	0.883178	0.00720115	0.00711238	0.0340993	0.776316	0.629888	0.884094	0.834669	0.810069	0.198391	0.00330852	0.679087	0.00618132	0.034965	0.0574468	0.544186	0.588764	0.613162	0.670051	0.536082	0.338462	0.297546	0.168153	0.129105	0.0747475	0.192073	0.557845	0.813505	0.0540936	0.109694	0.0140845	0.0232558	0	0.898406	0.0609756	0.846547	0.781155	0.800628	0.934169	0.194896	0.0932331	0.00300752	0.00811359	0.0344828	0.139991	0.1875	0.831169	0.221393	0.0110935	0.00820793	0.00242571	0.010274	0.915298	0.925301	0.00569358	0.00751527	0.00534759	0.00829493	0.00588235	0.00980392	0.00325945	0.00483092	0.898113	0.205841	0.634615	0.0042709	0.00626808	0.00398406	0.929785	0.0045403	0.0176471	0.0379333	0.00844091	0.00771972	0.00625782	0.356164	0	0.806358	0.704289	0.00535988	0.801205	0.0230953	0.886179	0.00828937	0.00538048	0.881728	0.708861	0.00542005	0.0301508	0.571429	0.904209	0.00242424	0.00891266	0.0074607	0.0066251	0.00550459	0.0045045	0.880626	0.00900901	0.00777385	0.00719424	0.525862	0.00232288	0.00738689	0.00389105	0.00988947	0.201493	0.00318471	0.00673401	0.0071475	0.00720839	0	0.520913	0.763607	0.580838	0.612676	0.441288	0.0488281	0.383163	0.846307	0.0333333	0.696677	0.175803	0.00915663	0.216149	0.356322	0.314554	0.717842	0.423464	0.0150754	0.671202	0.0698723	0.0788072	0.04876	0.00695103	0.0158228	0.0743243	0.848718	0.415385	0.84585	0.00277393	0.00578035	0.256349	0.0677632	0.00220751	0.0281964	0.711149	0.00578035	0.00701187	0.0169106	0.217643	0.638739	0.886316	0.713287	0.93956	0.0044405	0.419718	0.663158	0.864407	0.149802	0.0125392	0.0779944	0.0263368	0.00694444	0.705628	0	0.81982	0.935849	0.00481928	0.00519113	0.00349803	0.557377	0.114717	0.912232	0.00881954	0.669643	0.890244	0.810204	0	0.657143	0.00337838	0.754753	0.730884	0.0149864	0.0221465	0.0142292	0.828916	0.333333	0.650406	0.00550964	0.0087146	0.00602929	0.00989346	0.373302	0.299006	0.314835	0.00588235	0.00558036	0.0421793	0.0151229	0.00235571	0.0518359	0.808099	0.844914	0.825688	0.451807	0.911069	0.838476	0.810945	0.514925	0.916272	0.890244	0.00506879	0.00511073	0.873303	0.00495868	0.86875	0.932076	0.368078	0.00174216	0.77533	0.0073278	0.00271739	0.00456274	0.00708104	0.0368421	0.0199005	0.00723327	0.0021645	0.00162602	0.00694847	0.717284	0.0881764	0.66	0.0349345	0.00808081	0.00546448	0.00485942	0.0109815	0.0528053	0.850564	0.874543	0.015493	0.828283	0.864486	0.903333	0.0255447	0.15912	0	0.0148649	0.84472	0.768328	0.00440529	0.71885	0.911765	0.913851	0.911439	0.836066	0.608592	0.853904	0.00955414	0.00625	0.0821727	0.88535	0.881836	0.824859	0.32381	0.00315457	0.933893	0.00405844	0.00393038	0.00568182	0.00224048	0.00808314	0.010582	0.00222717	0.00798935	0.00505051	0.00338792	0.0161893	0.0071048	0.00427046	0.770213	0.540881	0.135856	0.784861	0.931548	0.00392542	0.0033557	0.889105	0.00489237	0.00750469	0.0149051	0.0179949	0.195384	0.646647	0.615789	0.0134875	0.0259542	0.871465	0.684211	0.889423	0.0059453	0.00529101	0.00408998	0.946309	0.840046	0.924498	0.0537634	0.83125	0.00574713	0.00649351	0.814634	0.447987	0.0202338	0.605802	0.614173	0.855224	0.204225	0.314136	0.890476	0.0267413	0.0112835	0.00808898	0.9075	0.772727	0.851389	0.00385208	0.00443787	0.00520833	0.0092688	0.934837	0.209877	0.936472	0.891667	0.908451	0.613718	0.156069	0.75885	0.932076	0.626588	0.746118	0.77381	0.930851	0.00729927	0.012012	0.00361757	0.887931	0.789082	0.217182	0.724832	0.848315	0.76155	0.794643	0.0942761	0.303887	0.621083	0.769634	0.769691	0.786111	0.790816	0.004	0.924294	0.0438931	0.0954447	0.157313	0.0567108	0.720238	0.862966	0.782946	0.752542	0.714286	0.676101	0.864301	0.0790698	0.782313	0.750714	0.0361446	0.00645161	0.00668151	0.00470035	0.00574163	0.012012	0.0111732	0.875153	0.886325	0.879464	0.916279	0.00805524	0.902156	0.0397351	0.84331	0.89441	0.563218	0.608295	0.0625	0.0860215	0.765681	0.920968	0.917051	0.5375	0.812	0.00882724	0.804124	0.91224	0.846091	0.79646	0.00630631	0.0131004	0.797468	0.854015	0.813462	0.877765	0.948617	0.873717	0.011583	0.00398406	0.0128205	0.843284	0.391061	0.886921	0.0506912	0.920068	0.915966	0.950397	0.53125	0.723032	0.936455	0.875912	0.108398	0.889578	0.933735	0.92	0.605333	0.0337423	0.787847	0.898785	0.865854	0.893905	0.938312	0.34375	0.913644	0.00566802	0.00918133	0.00366876	0.00505902	0.444611	0.904762	0.917346	0.84375	0.43414	0.655128	0.72093	0.742913	0.877358	0.820895	0.0113583	0.00422119	0.131858	0.841079	0.00615069	0.625171	0.78291	0.681379	0.0142857	0.790808	0.155	0.537788	0.514406	0.287823	0.618352	0.751137	0.676415	0.569752	0.520945	0.496894	0.377778	0.519149	0.800502	0.527039	0.645349	0.555385	0.527461	0.575624	0.487347	0.484404	0.739394	0.733957	0.335537	0.586411	0.688391	0.141954	0.159884	0.808511	0.667002	0.739175	0.859749	0.899068	0.0423729	0.00564972	0.00793651	0.00619195	0.00376648	0.141914	0.00810811	0.786164	0.571429	0.706835	0.673077	0.899457	0.762712	0.925714	0.804348	0.875	0	0.00789474	0	0.912226	0.0342357	0.527822	0.0571924	0.13832	0.00991832	0	0.00591216	0.234905	0.0114336	0.12069	0.00303644	0.00198807	0.00386473	0.00588235	0.00856793	0.0103858	0.125495	0.876812	0.903974	0.00201005	0.0303347	0.528302	0.717292	0.859729	0.272222	0.00432692	0.00395452	0.00696517	0.00436681	0.0180587	0.00293542	0.00911162	0.889049	0.825301	0.894309	0.9375	0.00914077	0	0.0118577	0.0124533	0.00429799	0.00652174	0.0469716	0.0382979	0.0552239	0.011811	0.733668	0.880053	0.879637	0.373293	0.0306122	0.0141509	0.00725389	0.00584795	0.00769231	0.915584	0.876923	0.71246	0.00757576	0.938865	0.00398406	0.00650936	0.836066	0.00399202	0.00362976	0.00334448	0.444319	0.0905512	0.0209424	0.0226202	0.805556	0.00344828	0.873522	0.956522	0.933237	0.779141	0.648352	0.00713436	0.00938338	0.0113636	0.0203528	0.910714	0.811594	0	0.00565657	0.00357462	0.00363636	0.658333	0.764075	0.8	0.861561	0.016317	0.821549	0.766917	0.478261	0.546296	0.760976	0.0956341	0.0107261	0.00814664	0.0157092	0.0393443	0.00537222	0.926407	0.877193	0.00534759	0.391521	0.0566251	0.0121689	0.346939	0.868644	0.449664	0.564286	0.768763	0.864865	0.00215983	0.944681	0.856155	0.953052	0.932171	0.948276	0.307692	0.19708	0	0.00625	0.0451977	0.919355	0.012605	0.00715308	0.895683	0.00693756	0.0116414	0.772277	0	0.00941176	0.0159574	0.00702988	0.0232068	0.935065	0.623762	0.11129	0.485795	0.0280374	0.00635324	0.00612745	0.0142349	0.00779727	0.817552	0.00471328	0.0113379	0	0.00907716	0.00332779	0.0108108	0.868421	0.275058	0.00581395	0.181058	0.00810015	0.00552486	0.00655308	0.010929	0.817857	0.00735971	0.00713154	0.081448	0.92517	0.0117892	0.0968553	0.172813	0.406977	0.916911	0.855072	0.738032	0.00630418	0.00942408	0.00584795	0.00220507	0.0055517	0.00487013	0.0047619	0.862369	0.90399	0.855769	0.04375	0.0620155	0.00471328	0	0.0863309	0.603556	0.537242	0.0109389	0.00246305	0	0.00355556	0	0.0133929	0.00555899	0.00521921	0.00326797	0.00310559	0	0.00357995	0.00712106	0.00311526	0.900929	0.937039	0.943644	0.00831793	0.00842266	0.00560538	0.0039093	0.0040404	0.895604	0.00613497	0.587667	0.66323	0.55102	0.0148786	0.379691	0.39603	0.0176471	0.0361318	0.419142	0.325806	0.42963	0.932515	0.823529	0.823529	0.78487	0.0142653	0.00857633	0.00409357	0.861183	0.790323	0.820513	0.621622	0.662996	0.00580833	0.0274779	0.04	0.0721747	0.0861813	0.912409	0.00406504	0.980583	0.0757717	0.754386	0.105323	0.00137931	0.00566572	0.766139	0.0694444	0.924	0.863014	0.00884956	0.00447094	0.00487805	0.00595238	0	0.00462963	0.978142	0.0033389	0.0039604	0	0.718432	0.00736648	0.0879121	0.889989	0.885604	0	0.00826446	0.0026455	0.00649351	0.00570613	0.651452	0.00184843	0.00890208	0.00949668	0.00301508	0.253521	0.86194	0.794521	0	0.00209205	0.00109649	0.00942408	0.00645161	0	0.926407	0.826531	0	0	0.00768492	0.00626118	0.0235964	0.00755287	0.00813008	0.00651163	0.00289645	0.0139373	0.00318471	0.836667	0.788732	0.704522	0.786517	0.0327456	0.731034	0.854369	0.00688468	0.628099	0.0985222	0.260029	0.190588	0.0091623	0.531783	0.629795	0.744015	0.0110974	0.00454201	0.00717703	0.00135685	0.00565217	0.850909	0.0077557	0.929577	0.00364078	0.0830691	0.904306	0.921288	0.938356	0.77827	0.002849	0.01	0.00667476	0.0045584	0.0055371	0.75	0.00413223	0.607843	0.829016	0.0620476	0.0721868	0.0066364	0.00711054	0.00543807	0.906931	0.00763359	0.00777605	0.0513513	0.0156062	0.0514786	0.0027027	0.00613497	0.0945693	0.0782123	0.00595017	0.105932	0.00570244	0.0264496	0.00302768	0.00493218	0.00441826	0.0799727	0.0078125	0.012605	0.00612557	0	0.00625	0.00782661	0.00732601	0.00432366	0.00182149	0.915882	0.917042	0.898115	0.907581	0.989583	0.00267738	0.762712	0.00645161	0.00518135	0.0035479	0.0995608	0.0121803	0.175627	0.506803	0.0346629	0.00331126	0.767613	0.920904	0.00407498	0.00387597	0.940653	0.00792079	0.0154905	0.747556	0.00911854	0.0201005	0.00344234	0.00417711	0.00601685	0.00630915	0.0055607	0.00973236	0.00779221	0.0028169	0.000886525	0.0128205	0.00303951	0.0113208	0.179402	0.0046729	0	0.568548	0.0805812	0.0101695	0.00527903	0.0084122	0.390863	0.00626679	0.946688	0.813008	0.128327	0.0166205	0.817021	0.00389864	0.00433651	0.00512821	0.00381971	0.00736196	0.00470958	0.533528	0.384224	0.0103806	0.0245614	0.237395	0.442966	0.0221102	0.0272401	0.0096831	0.170455	0.246753	0.16696	0.342424	0.259494	0.03667	0.00985761	0.040378	0.314199	0.7	0.00655022	0.921053	0.891071	0.00919732	0.00503096	0.00556881	0.00744879	0.00423729	0.00852152	0.0111359	0.00624442	0.00648749	0.00253593	0.325866	0.0150202	0.00846382	0.808219	0.744519	0.587896	0.72434	0.772	0	0.832041	0.00739958	0.556785	0.00941915	0.0196078	0.00327154	0.119691	0.0292188	0.016096	0.8	0.0168135	0.00730519	0.273942	0.0051716	0.00636943	0.910952	0.817195	0.903774	0.831579	0.614865	0.00526316	0.0031348	0.0338983	0	0.780877	0.881799	0.863469	0.0322581	0.363208	0.0132159	0.0102339	0.0135135	0.889328	0.927007	0.00786812	0.0153257	0.559735	0.00490337	0.00512618	0.00849858	0.635417	0.833333	0.00805524	0.00445104	0.00591017	0.0229645	0.0120275	0.00673023	0.00638978	0.047619	0.00551978	0.896016	0.948038	0.00713436	0.015873	0.295481	0.332551	0.127833	0.00338409	0.00460829	0.0322848	0.0502165	0.888041	0.848352	0.00660793	0.871482	0.0019802	0.00371978	0.0106195	0.0116788	0.900662	0.931507	0.904167	0.0032345	0.201935	0.0326428	0.00381679	0.745946	0.00488401	0.54797	0.922261	0.270588	0.888889	0.00718391	0.0140232	0.0056338	0.0151791	0.957082	0.702076	0.942953	0.6121	0.945455	0.0234694	0.0138477	0.018732	0.262353	0.96648	0.857285	0.886918	0.928719	0.00890764	0.0156863	0.870588	0.136986	0.00744417	0.0836653	0.00184502	0.901841	0.850955	0.366474	0.0870307	0.0106596	0.877318	0.73236	0.804764	0.0451498	0.00646353	0.0037594	0.00312012	0.00342857	0.800604	0.729299	0.676151	0.850467	0.00280505	0.332329	0.00305064	0.804878	0.0931174	0.370588	0.545817	0.44898	0.223235	0.00782269	0.96519	0.829401	0.50616	0.849558	0.0113043	0.00189394	0.901379	0.349911	0.896552	0.804941	0.847636	0.881295	0.863208	0.916404	0.877352	0.910256	0.897611	0.918455	0.959854	0.779661	0.648508	0.835052	0.819413	0.888041	0.353316	0.882784	0.0283063	0.902511	0.869732	0.360489	0.907251	0.77792	0.884106	0.785494	0.812329	0.0122861	0.238938	0.731949	0.87844	0.613423	0.772294	0.833333	0.870968	0.868644	0.03125	0.788321	0.813869	0.0641822	0.955294	0.720544	0.588015	0.803514	0.788204	0.0844156	0.0183988	0.00457143	0.01069	0.487234	0.00712378	0.0103306	0.867961	0.930189	0.919167	0.918092	0.722772	0.0318725	0.432558	0.829592	0.800289	0.855346	0.726027	0.135338	0.96748	0.908676	0.817891	0.0057971	0.0143149	0.00506586	0.819277	0.827586	0.915503	0.793963	0.891501	0.00265957	0.00605327	0.00833333	0.00473934	0.32093	0.193548	0.0179775	0.306084	0.257895	0.835468	0.868639	0.837294	0.368217	0.00480192	0.157804	0.511784	0.405405	0.778443	0.762667	0.0414334	0.697016	0.70901	0.465632	0.836879	0.476485	0.612737	0.024975	0.330769	0.515695	0.834564	0.348315	0.869029	0.769708	0.606557	0.854545	0.706522	0.869654	0.45974	0.457983	0.776515	0.240705	0.250909	0.0134357	0.00530856	0.015528	0.908969	0.912186	0.667707	0.0591017	0.027027	0.628289	0.977012	0.849222	0.00786988	0.008	0.874627	0.0183246	0.889063	0.908347	0.853392	0.220301	0.0783939	0.00218818	0.809055	0.854962	0.00744417	0.668398	0.628425	0.916251	0.849462	0.83	0.886792	0.00884956	0.00430293	0.00254291	0.00489396	0	0.0107422	0.00555556	0.110526	0.00805768	0.760736	0.939394	0.391892	0.00235664	0.00321027	0.00732984	0.0074928	0	0.911937	0.00451128	0.00447928	0	0.00254453	0.00751409	0.00193424	0.323529	0.0070922	0.00904977	0.00705467	0.00701754	0.280677	0.883621	0.00622407	0.00743494	0.770701	0.735955	0.789916	0.00782609	0.818182	0.805714	0.0894737	0.00740741	0	0.0346821	0.8	0.00559701	0.457627	0.791111	0.00706714	0.00693642	0.00178891	0.00418118	0.335878	0.0109051	0.00334448	0.792373	0.291866	0.00439078	0.00610687	0.887324	0.307385	0.00925926	0.00936968	0.00737101	0.858156	0.861842	0.887931	0.0104712	0.0104603	0.855556	0.00787402	0.00249377	0.828146	0.00538793	0.633475	0.875289	0.00499376	0.0103093	0.161538	0.387223	0.928066	0.00752823	0.210526	0.00680735	0.00416667	0.751055	0.643258	0.87069	0.682425	0.844255	0.868421	0.943144	0.0811217	0.65035	0.530612	0.0792899	0.475745	0.0035461	0.00304878	0.010582	0.434024	0.00262605	0.85623	0.0209724	0.003861	0.00897666	0.909091	0.00306984	0.00380435	0.00680272	0.291209	0.881633	0.369906	0.825871	0.00702028	0.00780234	0.0100446	0.00222222	0.401538	0.00414938	0.0065445	0.0163399	0.00245499	0.00806452	0.00679612	0.0986547	0.308354	0.00495049	0.280156	0.0076087	0.00111857	0.0168776	0.00838574	0.00782998	0.010101	0.00816326	0.0051963	0.0952381	0.00338983	0.00444939	0.00550661	0.0106809	0.0204866	0.603093	0.00525394	0.00377358	0.789474	0.0108696	0.00229885	0	0.00880282	0.00536673	0.0145985	0.804469	0.707006	0.675862	0.00225734	0.00219539	0.836565	0.0030581	0.00165289	0	0.917172	0.868613	0.862385	0.00515464	0.0423453	0.0125272	0.0239234	0.920398	0.942857	0.715753	0.816817	0.773196	0.0139603	0.00701403	0.00381679	0.00430663	0.0367394	0.788618	0.933993	0.616541	0.786853	0.752907	0.910364	0.564356	0.923077	0.859649	0.918317	0.607656	0.0204638	0.00555556	0.701754	0.887931	0.548983	0.891258	0.45993	0.00788436	0.0106195	0.00569064	0.00659341	0.154574	0.00253807	0.00649773	0.39645	0.0113744	0.536471	0.855967	0.886076	0.0151515	0.0111023	0.908397	0.00505051	0.0105042	0.00642857	0.972028	0.874286	0	0.0128	0.00722892	0.604167	0.0204918	0.00469484	0.286195	0.0026738	0.0103093	0.160473	0.973451	0.941176	0.901235	0.00364816	0.156658	0.0207016	0.00262697	0.918367	0.546547	0.581818	0.00598205	0.0555556	0.605607	0.0713256	0.00747664	0.058997	0.0244941	0.0777202	0.00821355	0.00332226	0.00671642	0.00636943	0.00475059	0.0207373	0.0261646	0.00719942	0.0989011	0.15407	0.0056338	0.00754006	0.0084666	0.00529101	0.898839	0.742857	0.258786	0.0934685	0.00502972	0.00511509	0.003998	0.680934	0.144628	0.00330579	0.368957	0.0056101	0.00675169	0.00608696	0.0103359	0.914062	0.927273	0.00335121	0.00601504	0.253623	0.0905449	0.00828313	0.00197239	0.84375	0.173497	0.797753	0.903158	0.0187023	0.00373932	0.010688	0.00745573	0.0119048	0.0142421	0.0382166	0.00454545	0.787975	0.314685	0.00490677	0.239057	0.947368	0.222222	0	0.00720072	0.00892288	0.00651466	0.870968	0.507064	0.0910973	0.00482426	0.877462	0.926829	0.892809	0.900256	0.877863	0.198276	0.0768559	0.954693	0.00182482	0.00533491	0.00454545	0.00815217	0.00453515	0.943396	0.0103093	0.0324232	0.00938233	0.2	0.0183357	0.081646	0.433291	0.276336	0.0618508	0.769874	0.00921273	0.00710227	0.742236	0.0636943	0.040597	0.0020141	0.0047619	0.747967	0.841365	0.00586166	0.923228	0.947761	0.825886	0.0819113	0.73955	0.00412844	0.893617	0.00643382	0.00629921	0.00768049	0.174349	0.0800843	0.00138504	0.00348432	0	0.769634	0.0315385	0.0793011	0.00909091	0.00389105	0.00562852	0.0349345	0.00802139	0.00423472	0.00630915	0.799458	0.795918	0.92	0.835227	0.677419	0.0159884	0.00932401	0.746154	0.865385	0.0045283	0.924561	0.9	0.921569	0.00265957	0	0.00725514	0.00760456	0.00343306	0.00310835	0.00277008	0.00673854	0.0069541	0.786458	0.0034662	0.874372	0.00480307	0.00533333	0.00357873	0.00466472	0.0023753	0	0.00580833	0.0030896	0.00424628	0.00504096	0.849421	0.481928	0.00728597	0.921114	0.00740741	0.0108578	0.860714	0.0070028	0.00908456	0.00749625	0	0	0.00786925	0.907216	0.2875	0.834684	0.484536	0.0510638	0.129944	0.889468	0.56746	0.00498753	0.0546667	0.847682	0.0141911	0.00505902	0.00486787	0.00631912	0.0104822	0.00750375	0.00462963	0.907285	0.00568182	0.00232829	0.00877193	0.00429553	0.730159	0.00588928	0.0434783	0.0243902	0.00517539	0.00457143	0	0.449791	0.577193	0.00671704	0.760479	0.868421	0.594855	1	0.64939	0.0188989	0.0208333	0.00455927	0.00675024	0.701538	0.763158	0.00504626	0.791822	0.857362	0.285804	0.544744	0.925926	0.621145	0.00326797	0.00208117	0.00606061	0.00970874	0	0.0322234	0.888031	0.00754717	0.00692042	0.00700935	0.893939	0.376997	0.837449	0.871369	0.617555	0	0.909091	0.0506958	0.0270603	0.0367893	0.00944882	0.00519481	0.757785	0.907895	0.222672	0.912974	0.909091	0.919753	0.777586	0.840824	0.13834	0.905556	0.268041	0.516588	0.00827423	0.0043956	0.568807	0.557164	0.113139	0.190198	0.141791	0.0278638	0.242531	0.111446	0.00675676	0.18865	0.347458	0.90625	0.389587	0.183384	0.558091	0.364754	0.174286	0.159292	0.003003	0.00361664	0.738879	0.592443	0.814925	0.894977	0.883959	0.731071	0.215094	0.379671	0.0364742	0.0141753	0.00671141	0.00571429	0.00524934	0.00795907	0.00795229	0.00651466	0.929032	0.0230375	0.00655977	0.0292857	0.00169062	0.016055	0.00384615	0.00888325	0.739583	0.0174419	0.0469799	0.79096	0.911647	0.889362	0.896	0.00874636	0.00941176	0.00961025	0.00189036	0.00483092	0.0322581	0.00728863	0.00507146	0.00629426	0.00743494	0.0143885	0.144884	0.142643	0.0462329	0.128049	0.091133	0.011893	0.0196078	0.502857	0.751938	0.012987	0.152838	0.00350263	0.0063593	0.0165017	0.0655509	0.00543478	0.00557414	0.00598802	0.0111062	0.00652073	0.00549451	0.0119284	0.0166667	0.826283	0.877576	0.810669	0.389655	0.414634	0.417546	0.00768386	0.00526316	0.0051458	0.00567537	0.00497512	0.00718391	0.863233	0.758621	0.0312771	0.117148	0.0283688	0.00294118	0.144219	0.0166113	0.0611111	0.00790798	0.947735	0.00629496	0.0275482	0.00584795	0.374784	0.0277778	0.00900901	0.0034965	0.627586	0.00259965	0.00596421	0.00688863	0.926471	0.00300903	0.00858896	0.0055371	0.0368764	0.00243013	0.00563777	0.00593472	0	0.0140187	0.758896	0.953177	0.00587659	0.00945017	0.00662483	0.00668151	0.00493421	0.00619195	0.178423	0.0475113	0.861417	0.161905	0.918129	0.019485	0.0302691	0.780822	0.639394	0.0113163	0.0208817	0.888048	0.862155	0.00783972	0.0066335	0.0304387	0.017762	0.00938086	0.00123762	0.00135135	0.843354	0.0035791	0.00307377	0.00349162	0	0.721154	0.416483	0.00679502	0.00425532	0.00860421	0.0072431	0.00138313	0.0175439	0.940594	0.10062	0.103697	0.0518868	0.0083612	0.00720461	0.846154	0.0102041	0.877432	0.00613811	0.00906667	0.00503356	0.00764818	0.00628366	0.0314465	0.00171821	0.0118977	0.218646	0.0495196	0.169537	0.0964052	0.0042735	0.00638978	0.00325027	0.264854	0.017537	0.267241	0.0225564	0.0165563	0.517699	0.00558659	0.0301926	0.140667	0.427273	0.205298	0.00476758	0.0022831	0.0803279	0.0114504	0.0154259	0.0322581	0.00531915	0.00555042	0.659401	0.00447539	0.532046	0.0120329	0.466667	0.0713963	0.348259	0.133469	0.875989	0.625835	0.737206	0.697749	0.732673	0.760999	0.027451	0	0.0111857	0.110145	0.0168691	0.272031	0.11943	0.0318302	0.139795	0.0058309	0.0989011	0.00512821	0.00592885	0.00192308	0	0.00437956	0	0.759777	0.857411	0.920616	0.666667	0.177419	0.350272	0.00711744	0.275806	0.589262	0.785047	0.00491266	0.010355	0.886792	0.944266	0.929483	0.911402	0.933071	0.877533	0.941964	0.00550055	0.00896861	0.0331754	0.906363	0.944444	0.935632	0.765432	0.923913	0.853437	0.680297	0.913103	0.842615	0.0077193	0.619876	0.0253165	0.0105541	0.601533	0.0145985	0.870293	0.106952	0.354814	0.515078	0.625806	0.0150376	0.769547	0.6	0.277457	0.91052	0.00488401	0.00840336	0.00618716	0.898486	0.830241	0.0294985	0.523622	0	0.898734	0.869835	0.00858704	0.973016	0.0063593	0.00428367	0.00646388	0.107703	0.190635	0.717904	0.563291	0.13189	0.811189	0.864865	0.06621	0.351261	0.731161	0.717391	0.832669	0.0017301	0.00270636	0.00742574	0.00483871	0.0115911	0.00551978	0.0144231	0.815625	0.918764	0.929648	0.94086	0.887059	0.855711	0.871901	0.837456	0.126126	0.710581	0.838006	0.814879	0.845036	0.123118	0.298729	0.242706	0.111617	0.00794702	0.945289	0.882883	0.507246	0.756465	0.351049	0.893541	0.903177	0.922314	0.0211082	0.219378	0.0810277	0.881517	0.898611	0.45478	0.834559	0.906426	0.843276	0.934211	0.930876	0.955128	0.908497	0.931915	0.917874	0.795587	0.121612	0.00641026	0.00441501	0.876344	0.0169851	0.737864	0.92381	0.647321	0.793456	0.203642	0.951219	0.799007	0.00512164	0.00631769	0.780645	0.373702	0.739645	0.819936	0.338617	0.625987	0.920213	0.822034	0.730845	0.795775	0.178421	0.0454545	0.924901	0.47468	0.306617	0.00567376	0.78022	0.00617284	0.00253165	0.00753187	0.769048	0.624161	0.75	0.341826	0.00952381	0.491174	0.673913	0.0283114	0.610039	0.934932	0.90785	0.528522	0.0193192	0.181996	0.00307456	0.310797	0.0988719	0.175807	0.423602	0.00617284	0.83612	0.246284	0.775322	0.00328542	0.813084	0.293103	0.00994036	0.376923	0.803571	0.00277264	0.819298	0.842857	0.00131752	0.759777	0.00546448	0.0541401	0.824561	0.442105	0.691275	0.0127953	0.170593	0.698413	0.00376884	0.0147433	0.0331126	0.00875061	0.00716561	0.0148038	0.326284	0.0199456	0.619048	0.666667	0.00869565	0.00573066	0.0586592	0	0	0.425455	0.00635677	0.873278	0.0046344	0.00480236	0.929907	0.335526	0.288089	0.00708763	0.00451232	0.00611995	0.875494	0.84639	0.118785	0.0727273	0.702522	0.0894152	0.71478	0.826493	0.896349	0.00660429	0.0861678	0.00370828	0.00651702	0.00433213	0.924012	0.00279981	0.0350877	0.00934579	0.864865	0.848432	0.884058	0.269368	0.00665188	0.00805153	0.00448263	0.0223518	0.134715	0.00506586	0.00309358	0.00520833	0.0130168	0.751634	0.00410678	0.894882	0.00411805	0.00579151	0.0119863	0.00627697	0.00692042	0.0131796	0.0137378	0.711082	0.516209	0.611374	0.888476	0	0.136364	0.0137672	0.0124521	0	0.795995	0.744428	0.720994	0.0627886	0.0256148	0.0148615	0.0056719	0.00603622	0.00664137	0.88195	0.891459	0.899517	0.00514286	0.00422833	0.00678426	0.0339394	0.0062435	0.00387973	0.919255	0.862647	0.675127	0.538462	0.0942731	0.0752233	0.0193548	0.184091	0.686567	0.0717151	0.0291262	0.00672646	0.893204	0.00306748	0.00614125	0.0107362	0.465278	0.0139752	0.111111	0.616883	0.0597826	0.00826446	0.0111524	0.0973684	0.00607287	0.00636943	0.00745342	0.0610465	0.869707	0.145078	0.00466853	0.011374	0.0504549	0.0390625	0	0.00180018	0.718597	0.0140333	0.0035137	0.00682594	0.00870038	0.0058997	0.462555	0.00770077	0.856322	0.873874	0.865613	0.850877	0.811392	0.894404	0.878049	0.896996	0.879781	0.54251	0.00552923	0.00614251	0.809011	0.701953	0.00888171	0.00367107	0.00368098	0	0.00694203	0.11304	0.931159	0.918455	0.992308	0.00712025	0.0046729	0.0114504	0.00422961	0.00636303	0.00626959	0.00480307	0	0.74359	0.940361	0.901606	0.815068	0.00705009	0.00634705	0.00606673	0.00565871	0.0059474	0.0166415	0.0643275	0.00551555	0.00631579	0.00518672	0.89564	0.921228	0.0248984	0.00638554	0.00478551	0.00628042	0.933921	0.576037	0.863374	0.677095	0.38749	0.00777109	0.0241394	0.00792602	0.00419434	0.00348806	0.00814555	0.773406	0.279026	0.00766871	0.0204539	0.0712283	0.0278746	0.89968	0.0223422	0.00664767	0.74594	0.589708	0.942391	0.325333	0.132013	0.746823	0.003367	0.00704225	0.827869	0.910536	0.933574	0.051106	0.0119863	0.796575	0.906667	0.960784	0.920732	0.93617	0.755869	0.904762	0.87666	0.0645161	0.00607287	0.921569	0.890977	0.107623	0.120729	0.138889	0.0964187	0.497992	0.358491	0.717073	0.406542	0	0.590909	0.0200957	0	0.00246609	0.00719424	0.00320513	0.513619	0.0239362	0.867725	0.867647	0.0942029	0.328571	0.527473	0.896641	0.852273	0.224344	0.00677966	0.00384246	0.880718	0.716516	0.66165	0.833654	0.903149	0.903864	0.77397	0.910535	0.0212617	0.897557	0.879338	0.886024	0.686327	0.943299	0.817073	0.912088	0.835189	0.934426	0.862162	0.909091	0.515789	0.946809	0.658703	0.898148	0.859649	0.923193	0.89779	0.907537	0.00322061	0.794872	0.895411	0.553846	0.918033	0.106218	0.510766	0.435897	0.738386	0.59375	0.504219	0.19115	0.125651	0.90724	0.0040678	0.00228833	0.569565	0.310345	0.313817	0.606965	0.486005	0.954315	0.915058	0.865753	0.802985	0.871148	0.312757	0.547387	0.715139	0.349359	0.791139	0.366463	0.454865	0.264724	0.0293441	0.410774	0.62406	0.00371058	0.818016	0.581864	0.925197	0.899083	0.82659	0.272076	0.866878	0.883871	0.925161	0.877228	0.570458	0.532824	0.852814	0.102616	0.860104	0.837634	0.180516	0.892272	0.405556	0.725225	0.883636	0.811805	0.883953	0.907919	0.903614	0.701103	0.793301	0.669377	0.87782	0.86907	0.869541	0.864778	0.879169	0.845509	0.918864	0.875817	0.316246	0.903043	0.90223	0.862872	0.780952	0.675138	0.723845	0.91866	0.622678	0.0253211	0.0017331	0.622865	0.841794	0.925387	0.00685976	0	0.885552	0.00548446	0.00291788	0.00680272	0.84307	0.786129	0.838789	0.861218	0.758705	0.815454	0.606125	0.760935	0.636756	0.729772	0.820036	0.865258	0.84084	0.855563	0.556674	0.701503	0.862966	0.84462	0.801562	0.873797	0.794118	0.879636	0.827954	0.775325	0.912526	0.882135	0.796976	0.134228	0.680272	0.77566	0.0138568	0.621045	0.0592746	0.654914	0.103026	0.650487	0.341265	0.343154	0.37175	0.137681	0.0893648	0.0416062	0.203369	0.158763	0.147682	0.0881273	0.487774	0.431063	0.334427	0.0618405	0.597859	0.408033	0.5	0.0646976	0.0223752	0.494264	0.0991561	0.554084	0.0422535	0.225985	0.108076	0.931464	0.242345	0.200577	0.398343	0.906349	0.0720138	0.458096	0.431633	0.630267	0.607741	0.347639	0.161098	0.261553	0.105263	0.28688	0.30303	0.707766	0.606178	0.0426966	0.762391	0.413048	0.606239	0.887097	0.141026	0.033033	0.877451	0.919258	0.801029	0.877411	0.861985	0.393002	0.805936	0.771725	0.832578	0.76273	0.815495	0.0423729	0.385522	0.755536	0.0152785	0.453547	0.195243	0.274584	0.450861	0.176175	0.438492	0.0194175	0.084088	0.862606	0.201997	0.0924341	0.228544	0.769717	0.327618	0.724039	0.757858	0.776984	0.33114	0.364345	0.74349	0.526241	0.424972	0.280628	0.900118	0.919643	0.926857	0.00455005	0.738881	0.0176481	0.684848	0.837805	0.789536	0.865231	0.929393	0.579545	0.66	0.793605	0.00821693	0.893491	0.927869	0.805952	0.892216	0.564103	0.271084	0.0409165	0.0105857	0.0806058	0.0074184	0.851485	0.187914	0.26763	0.512407	0.233503	0.859375	0.366667	0.87785	0.707736	0.916667	0.00249688	0.966667	0.844408	0.754839	0.487179	0.888889	0.606838	0.692982	0.66568	0.846021	0.811918	0.437831	0.739479	0.525097	0.926175	0.588517	0.747253	0.870968	0.801504	0.82017	0.619289	0.183133	0.0812075	0.296272	0.730663	0.9	0.8375	0.823129	0.369412	0.261577	0.792829	0.81	0.587719	0.655556	0.118056	0.0752688	0.568273	0.215017	0.0110076	0.245124	0.878931	0.850331	0.809524	0.91498	0.740964	0.349845	0.423077	0.906433	0.835681	0.933333	0.88	0.0215889	0.00571429	0.77907	0.840058	0.813953	0.792899	0.844262	0.00327869	0.545455	0.888889	0.798333	0.830729	0.772201	0.788966	0.743274	0.700699	0.880299	0.877429	0.821504	0.854392	0.496454	0.792261	0.834217	0.848629	0.925197	0.64604	0.567044	0.904627	0.863354	0.844575	0.859855	0.860879	0.85122	0.897849	0.832609	0.872063	0.897157	0.907781	0.875195	0.9	0.873091	0.921004	0.863813	0.861496	0.887689	0.93646	0.875626	0.834895	0.883582	0.895628	0.741525	0.870192	0.902655	0.96648	0.676127	0.269737	0.698824	0.669528	0.622468	0.225031	0.883657	0.530612	0.0231362	0.567568	0.834395	0.912833	0.855769	0.0656716	0.0277008	0.370572	0.858209	0.45618	0.92	0.910156	0.878947	0.909091	0.877907	0.8	0.276596	0.903226	0.694482	0.0119048	0.00274725	0	0.430769	0.0110803	0.0110193	0.905449	0.442231	0.903481	0.949187	0.905711	0.00406504	0.00454133	0.111773	0.707364	0.931507	0.944708	0.841482	0.883212	0.912088	0.955556	0.5	0.00865801	0.817629	0.866667	0.93047	0.0104265	0.00860656	0.136	0.37037	0.131078	0.076087	0.574074	0.829787	0.00497159	0.0807237	0.896774	0.632353	0.965217	0.929204	0.909091	0.674603	0.795964	0.903382	0.898148	0.880734	0.854839	0.85446	0.857143	0.910277	0.81459	0.894737	0.40246	0.472081	0.0923077	0.849231	0.747508	0.893099	0.910675	0.913386	0.957265	0.868874	0.846667	0.806723	0.871118	0.917073	0.00917431	0.078105	0.40871	0.0060698	0.831858	0.851351	0.909804	0.761905	0.852018	0.576248	0.0311546	0.24282	0.712963	0.827778	0.905882	0.850794	0.800995	0.899696	0.0328542	0.147752	0.810386	0.0104895	0.919505	0.914545	0.890756	0.859702	0.948718	0.0301887	0.54775	0.782828	0.318786	0.458333	0.0126582	0.00685401	0.00163132	0.932082	0.947161	0.725962	0.00460123	0.0096463	0.889497	0.7	0.0934498	0.688623	0.656911	0.778049	0.773519	0.919818	0.95493	0.904673	0.876777	0.778986	0.755474	0.905263	0.328947	0.901984	0.843628	0.864721	0.0170778	0.243243	0.00621762	0.899083	0.884615	0.82967	0.338403	0.570776	0.0120919	0.0223187	0.00454545	0.818182	0.432203	0.77027	0.125	0.0242424	0	0.353319	0.904335	0.872381	0.898204	0.862385	0.754386	0.575843	0.710947	0.483871	0.9	0.933333	0.786232	0.00518135	0.00329852	0.00506757	0.842105	0.809091	0.00636943	0.00929839	0.00819672	0.373961	0.447458	0.87156	0.381188	0.0034379	0.00382653	0.77459	0.668407	0.148936	0.21981	0.556561	0.320856	0.8	0.00803213	0.683371	0.804217	0.00389105	0.77027	0.00564972	0.00475964	0.94244	0.791411	0.00438596	0.003663	0.780687	0.476923	0.617225	0.873239	0.631485	0.730909	0.00429185	0	0.830986	0.648649	0.00923077	0.187209	0.0439754	0.654545	0.005386	0.824324	0.0139665	0.384	0.00230415	0.854369	0.00767263	0.736842	0	0.622642	0.00877193	0.00393701	0	0.909722	0.00357143	0.00642674	0.00978793	0.0138889	0.0118443	0.034375	0.04	0.00626679	0.00289017	0.0136054	0.951542	0.00716846	0.00348028	0	0.00904977	0.00377358	0.152542	0.949458	0.533865	0.860606	0.857616	0.827443	0.886497	0.00340715	0.020979	0.704348	0.838137	0.710938	0.340426	0.763547	0.705882	0.00409836	0.00335946	0.00568828	0.6	0.00591716	0.864169	0.87931	0.831579	0.899061	0.935606	0.920962	0.859375	0.931624	0.862069	0.928058	0.916844	0.848485	0.861842	0.00606061	0.00433839	0.629032	0.75	0	0.88	0.0105263	0.175153	0.95	0.0284757	0.0213523	0.0216216	0.25107	0.539078	0.75443	0.00372173	0.878378	0.779528	0.93722	0.505376	0.00613497	0.681319	0.0352645	0.234875	0.00626305	0.00581916	0.00284091	0.550256	0.0473118	0.00522193	0.84	0.900277	0.0062422	0.00478469	0.0017138	0	0.0513966	0.0102249	0.00122249	0.00431965	0.00175644	0.00693756	0.0153846	0	0.517647	0.0108527	0.73991	0.0190476	0.0762943	0.433121	0.0210325	0.927869	0.0366599	0.0173639	0.0061082	0.00655022	0.932856	0.372093	0.869097	0.870536	0.888199	0.652941	0.756579	0.745201	0.0056338	0.00189036	0.0653021	0.682274	0.928819	0.94469	0.0199734	0.0340357	0.00378788	0.000887311	0.868217	0.606349	0.0313152	0.0085389	0.0116279	0.930128	0.788177	0.00763942	0	0.609155	0.901119	0.729412	0.629921	0.519126	0.892386	0.501355	0.867606	0.807107	0.718901	0.650714	0.563436	0.557047	0.68543	0.829912	0.806846	0.8	0.612319	0.782946	0.561538	0.866795	0.00480439	0.0141767	0.860215	0.637584	0.827133	0.764925	0.494118	0.192346	0.806533	0.782258	0.397278	0.431772	0.946903	0.845161	0.887755	0.295185	0.0165485	0.766169	0.0107034	0.0694864	0.914815	0.541284	0.419389	0.0345644	0.0341006	0.00705467	0.216132	0.0207156	0.157514	0.917293	0.685714	0.706546	0.200758	0.417352	0.196078	0.455796	0.0051304	0.00533537	0.359223	0.7	0.00635593	0.00417246	0.0221435	0.429487	0.189891	0.0329489	0.15309	0.546729	0.709402	0.604938	0.83871	0.730104	0.797414	0.771654	0.893971	0.714988	0.283654	0.847007	0.047619	0.115646	0.147702	0.340714	0.483402	0.588015	0.00672646	0.368511	0.768898	0.00409277	0.946844	0.904348	0.926538	0.860395	0.978261	0.848214	0.00287632	0.00403226	0.0448808	0.0356112	0.0298701	0.0285714	0.00883002	0.230042	0.481481	0.00330033	0.00809717	0.008726	0.0105882	0.00606061	0.681135	0.00871249	0.004662	0.00403924	0.0310238	0.543478	0.00374766	0.008	0	0.00505561	0.0421941	0.165266	0.348965	0.827839	0.905602	0.567901	0.00159744	0.0042735	0.955357	0.849462	0.906648	0.138336	0.00695048	0.00418585	0.0106383	0.00485437	0.0410448	0.920217	0.908612	0.915354	0.00703675	0.362168	0.046875	0.103416	0.00394997	0.00903294	0.146502	0.00972644	0.925532	0.00487277	0.00760264	0.0289855	0.0107991	0.00697906	0.00720461	0.0069808	0.00852273	0.00611111	0	0.00710365	0.471483	0.010223	0.00479042	0.121693	0.00652283	0.0070922	0.00373599	0.288136	0.0336741	0.417149	0.688097	0.81366	0.677165	0.0015083	0.00351288	0.00636943	0.889671	0.00158604	0.106469	0.119241	0.859088	0.75817	0.672897	0.0266204	0.00832755	0	0.0231729	0.0141243	0.00404858	0.617021	0.00508906	0.00290023	0.0384377	0.00662879	0.00823723	0.0114833	0.0268949	0.00625782	0.69375	0.00291545	0.0197418	0.00770925	0.017192	0.0128866	0.00221729	0.00804829	0.00415704	0.016912	0.282833	0.456693	0.229814	0.0112528	0.0067659	0	0.00231214	0.0051207	0.913793	0.0133668	0.00434783	0.00198807	0.375124	0.0018797	0.00398406	0.00698856	0.00428571	0.754286	0.925764	0.00924214	0.00699301	0.010395	0.207048	0.013245	0.768519	0.576923	0.101923	0.132911	0.016129	0.0121951	0.00357143	0.12766	0	0.779292	0.756684	0.845361	0.88848	0.936884	0.877381	0.849955	0.0311419	0.0108696	0.908257	0.00766284	0	0.0186567	0.905941	0.00593472	0.0133333	0.894176	0.909926	0.131367	0.454343	0.624577	0.686335	0.627907	0.689024	0.0106157	0.915423	0.0359897	0.0230548	0.0398671	0.0222222	0.0083682	0.0372493	0.0239617	0.0185529	0.0444763	0.812183	0.00409836	0.0249196	0.0078534	0.00381679	0.00234742	0.00875274	0.0106952	0.0138889	0.0348837	0.0409511	0.306773	0.222973	0.183013	0.242188	0.00363636	0.00740741	0.0332594	0.0094451	0.0168675	0.0096463	0.0253165	0	0.0405405	0.0107527	0.0325733	0.904192	0.00322061	0.00752688	0.00854701	0.002457	0.00606586	0.00833333	0.826923	0.00362976	0.0048583	0.124211	0.0514223	0.0967742	0.0416667	0.0258824	0.737226	0.522892	0.860465	0.00373413	0.027972	0.00588235	0.0217391	0.00495868	0.0128571	0.222944	0.0793651	0.0254582	0.180007	0.172265	0.385787	0.259512	0.417266	0.00887097	0.0133333	0.278752	0.292308	0.0382166	0.00518135	0.00821918	0.0306748	0.250564	0.0592593	0.0354108	0.00615858	0.00421941	0.00406504	0.220126	0.00462963	0	0.00722394	0.00341297	0.512821	0.488506	0.100264	0.00198413	0.00466563	0.917098	0.0948012	0.0404624	0.704918	0.0107296	0.00868056	0.0358423	0.0029994	0.143924	0.282609	0.513889	0.0122951	0.12766	0.211921	0.882205	0.711009	0.00163666	0.00645161	0	0.00438596	0.0126582	0.12881	0.113715	0.473154	0.0186246	0.00170358	0.236715	0.00882353	0	0.0113475	0.0102249	0.0454951	0.370787	0.44697	0.864583	0.921569	0.269142	0.900227	0.863158	0.406619	0.0753623	0.772277	0.101449	0.768856	0.666667	0.479522	0.718341	0.823113	0.891933	0.894203	0.468043	0.0196335	0.00840336	0.00478469	0.011208	0.263949	0.387733	0.00772947	0.0212766	0.0885609	0.0657895	0	0.0154762	0.0118138	0.032967	0.0409656	0.0172414	0.0228311	0.0095057	0.0179739	0.015299	0.0232143	0.00804829	0.0337423	0.0526316	0.0165414	0.0130255	0.00954861	0.0104334	0.127273	0.426724	0.343137	0.435946	0.00961538	0.238304	0.0892608	0.0615385	0.0283401	0.0144404	0.371212	0.646814	0.526178	0.186813	0.0327869	0.0123348	0.340058	0.156457	0.232877	0.12766	0.477372	0.382353	0.0554017	0.292035	0.0621359	0.386297	0.9125	0.00568541	0.894737	0.870968	0.693632	0.0298013	0	0.0128411	0.90991	0.61578	0.129648	0.556444	0.169492	0.818182	0.905123	0.694468	0.509434	0.042841	0.00843882	0.036036	0.879845	0.266667	0.775	0.725664	0.718782	0.822951	0	0.00705882	0.737705	0.240896	0.4	0.925319	0.910238	0.908691	0.88694	0.0042796	0.00819672	0.108844	0.0151339	0.016369	0.00440529	0.0287687	0.371166	0.925708	0.921083	0.042735	0.281337	0.318182	0.227273	0.783898	0.0708661	0.9	0.156463	0.908333	0.797806	0.551601	0.515625	0.637076	0.387755	0.0275974	0.00625	0.246809	0.862595	0	0.821429	0.876153	0.00262467	0.787749	0.940054	0.886525	0.928138	0.943089	0.900415	0.954545	0.875	0.39604	0.811209	0.00190114	0.854809	0.699324	0.00367647	0.0133333	0.00890208	0.00444444	0.974659	0.946565	0.838428	0.881657	0.915094	0.0111421	0.00601892	0.00333333	0.00423729	0.0035791	0.771318	0.0989011	0.958412	0.941176	0.73	0.0104167	0.840159	0.00564972	0.8061	0.175439	0.355263	0.386441	0.936073	0.174107	0.00495049	0.256579	0.846512	0.784314	0.113139	0.507426	0.896373	0.903727	0.938556	0.909722	0.868209	0.915395	0.688571	0.844106	0.551136	0.0133111	0.0425532	0.72931	0.0703518	0.871401	0.947368	0.47318	0.9	0.745146	0.392789	0.00935829	0.584496	0.966102	0.00371058	0.00542888	0.789873	0.625	0.045283	0.00526316	0.890756	0.422131	0.908213	0	0.885906	0.893023	0.891304	0.00543478	0.879227	0.870588	0.707692	0.870504	0.826558	0.683486	0.648148	0.599099	0.701299	0.355932	0.00892857	0.258824	0.128405	0.273585	0.585366	0.85118	0.873614	0.768519	0.765568	0.417476	0.671724	0.44	0.710983	0.973451	0.678788	0.572093	0.4	0.625612	0.594937	0.651515	1	0.61596	0.537931	0.580718	0.665148	0.540541	0.550725	0.458333	0.516129	0.274247	0.181965	0.888889	0.0202991	0.00737265	0.0114286	0.889583	0.921348	0.00521999	0.00726744	0.743056	0.824903	0.00322061	0.0041841	0.490143	0.742081	0.863636	0.846473	0.493243	0.742739	0.768443	0.71831	0.00803213	0.8	0.012299	0.00573394	0.0148548	0.00552181	0.748019	0.0308325	0.0205174	0.0594142	0.73617	0.376812	0.0591631	0.00868056	0.760784	0.746032	0.75	0.152778	0.802671	0.753947	0.736691	0.309702	0.605954	0.814024	0.892857	0.768473	0.698492	0.846154	0.144737	0.00609446	0.868421	0.807729	0.840426	0.932524	0.938028	0.902256	0.947552	0.902795	0.908714	0.912189	0.963636	0.90481	0.665236	0.756944	0.109516	0.793893	0.354237	0.289037	0.773585	0.957983	0.956731	0.771812	0.584388	0.00587372	0	0.798928	0.0445344	0.913613	0.856209	0.802025	0.590278	0.877987	0.898039	0.823529	0.75	0.684783	0.0435103	0.632153	0.816479	0.779553	0.776398	0.77907	0.0129032	0.0153257	0.0647482	0.00498339	0.116779	0.453333	0.829545	0.00199601	0.925754	0.504037	0	0.914286	0.0348198	0.815498	0.00291545	0.00870942	0.00914381	0	0.00991736	0.00757959	0.0135135	0.897582	0.918561	0.00753187	0.735016	0.00875657	0.161683	0.952381	0.0266667	0.928859	0.0102828	0.00619963	0.00337268	0.912088	0.0115968	0.00716561	0.00348432	0.0027933	0.00596659	0.835498	0.0518072	0.323166	0.14375	0.920949	0.579832	0.693816	0.833333	0.668605	0.857479	0.293132	0.725248	0.878125	0.0546075	0.184282	0.625	0.833333	0.844444	0.691275	0.432927	0.737143	0.00441501	0.079602	0.783172	0.760684	0.00513809	0.0660377	0.00819672	0.016016	0.00550459	0.00473373	0.82419	0.0110865	0.0974808	0.0558625	0.0483412	0.0129366	0.2702	0.186555	0.487179	0.952756	0.859438	0.944954	0.0423833	0.434343	0.687697	0.819444	0.00403836	0.690476	0.0790743	0.0625	0.0373444	0.0382775	0.918367	0.708589	0.70801	0.755747	0.760606	0.771337	0.0290909	0.415045	0.0134855	0.47088	0.419962	0.343348	0.709302	0.363242	0.515249	0.397037	0.0340173	0.0288462	0.0154374	0.584718	0.429119	0.110553	0.0969856	0.482723	0.118506	0.44591	0.222826	0.074344	0.169355	0.430175	0.289073	0.0621118	0.165803	0.0298137	0.294715	0.0303293	0.00479616	0.552279	0.885043	0.913447	0.26616	0.275974	0.349057	0.170795	0.716049	0.925141	0.868613	0.902439	0.0116906	0.00935673	0.0140351	0.793578	0.946429	0.955157	0.00640205	0.0022779	0.909091	0.596026	0.802134	0.842767	0.330171	0.359408	0.00847458	0.869021	0.829653	0.00550661	0.785461	0.812352	0.688144	0.633867	0.108518	0.00531915	0.006157	0.908397	0.853503	0.724764	0.15589	0.467658	0.627153	0.447284	0.223872	0.524685	0.794521	0.661376	0.00488998	0.0394737	0.00864553	0.00643974	0.913191	0.926216	0.772683	0.606557	0.839623	0.88843	0.725389	0.543165	0.620404	0.940594	0.75	0.710562	0.250278	0.00659755	0.544979	0.0100134	0.00564972	0.914449	0.851041	0.789981	0.830313	0.572635	0.839041	0.881739	0.419922	0.725694	0.825712	0.19469	0.246622	0.0372024	0.0378947	0.850673	0.861846	0.817602	0.763949	0.858384	0.72782	0.859107	0.695903	0.216931	0.697674	0.64257	0.271825	0.604247	0.592657	0.483871	0.52774	0.039749	0.0162602	0.12529	0.128483	0.14871	0.291391	0.547945	0.63174	0.742782	0.745763	0.9	0.68435	0.791304	0.125761	0.576159	0.483221	0.652174	0.0735294	0.568047	0.703097	0.20979	0.277778	0.507303	0.629706	0.451903	0.529915	0.573248	0.398058	0.435013	0.862661	0.243902	0.802469	0.77122	0.0565952	0.00736961	0.00845666	0.00863724	0.0493274	0.898204	0.00911162	0.00341764	0.00164069	0	0.00538358	0.011734	0	0.014862	0.00265604	0.00651042	0.00657895	0.0024108	0.0656168	0.582734	0.00648508	0.00879765	0.00591716	0.887387	0.0178571	0.0127226	0	0.164557	0.0121681	0	0.00655022	0.0119157	0.0935175	0.00545455	0.0120482	0.149425	0.492754	0.456311	0.232628	0.53758	0.0110599	0.00805802	0.684615	0.00408998	0.943925	0.726115	0.819149	0.608974	0.00783875	0.828431	0.724138	0.592105	0.535714	0.861827	0.951613	0.00724638	0.628906	0.848907	0.666667	0.0321168	0.0963046	0.912752	0.677966	0.653846	0.745946	0.00490196	0.597523	0.518692	0.516569	0.333333	0.0107038	0.244151	0.716612	0.0111008	0.964029	0.00584307	0.0015873	0.0270936	0.0244716	0.00821018	0.60793	0.313043	0.0116618	0.824713	0.906542	0.804878	0.00424628	0.00988875	0.00777538	0.910849	0.688213	0.704762	0.769565	0.377828	0.648241	0.13321	0.0139186	0.00630063	0.0113636	0.0215633	0.0068918	0.00625782	0.00671141	0.00837989	0.785425	0.00431655	0.00662252	0.063253	0.00618921	0.887781	0.758294	0.605263	0.0153584	0.0363636	0.00564175	0.00473485	0.0157895	0.969388	0.00624566	0.00294118	0.00761905	0.971751	0.855528	0.00842697	0.00596125	0.00621118	0.00483092	0.00792393	0.195652	0.0500481	0.606557	0.0218667	0.00652045	0.00996678	0.00693569	0.00641026	0.120079	0.00301811	0.933884	0.926175	0.00980392	0.00822368	0.109056	0.894355	0.891129	0.878788	0.00527578	0.817365	0.00534283	0.00700771	0.0221271	0.0112108	0.00458716	0.724311	0.882612	0.948617	0.134752	0.769655	0.344262	0.833333	0.858871	0.00552486	0.816092	0.344326	0.0122699	0.019544	0.00875796	0.00284091	0.00724638	0.81491	0.927245	0.888889	0.241309	0.74399	0.86715	0.824349	0.840686	0.763158	0.00699301	0.00552181	0.0169903	0.877876	0.838462	0.668524	0.737483	0.796856	0.0186916	0.00302115	0.00389864	0.737037	0.00370828	0.00725295	0.00521437	0.00750751	0.822945	0.665796	0.630058	0.668293	0.64557	0.0457079	0.907348	0.842199	0.156627	0.00254885	0.649842	0.504414	0.906621	0.910227	0.878378	0.889508	0.889952	0.913223	0.859091	0.918197	0.924528	0.848837	0.885007	0.916129	0.356643	0.89505	0.603261	0.00618047	0.00290135	0.00631579	0.00365854	0.890274	0.823864	0.0849057	0.00746269	0.869646	0.847032	0.654545	0.611307	0.18917	0.258551	0.00396825	0.808383	0.00688073	0.701863	0.926471	0.798735	0.885954	0.729114	0.867052	0.83908	0.00649351	0.655678	0.64418	0.257697	0.0066719	0.895522	0.00498753	0.162162	0.898336	0.88806	0.754717	0.518363	0.253852	0.744928	0.841202	0.934426	0.890798	0.791411	0.564103	0.822222	0.931373	0.274941	0.622671	0.913651	0.86321	0.929746	0.129032	0.363014	0.201702	0.00879508	0.0269461	0.906475	0.00708717	0.00755858	0.00490196	0.00656455	0.0145228	0.0015674	0.187135	0.00862069	0.00482057	0.930011	0.884259	0.764706	0.892296	0.90273	0.76378	0.00265252	0.909341	0.154856	0.00548847	0.889706	0.04811	0.778947	0.145288	0.00687758	0.068	0.913725	0.731034	0.256281	0.185393	0.919897	0.744928	0.710744	0.452214	0.397059	0.823529	0.176471	0.1	0.0043024	0.915254	0.926205	0.917138	0.00438596	0.0545906	0.0042735	0.00355872	0.0118624	0.00477327	0.00796813	0.868243	0.934579	0.875	0.260536	0.00431034	0.60626	0.00977995	0.843175	0.804378	0	0.966102	0.0168067	0	0.134884	0.00612245	0.00611154	0.00556793	0	0.00442152	0.0136986	0.00704225	0.00360685	0.0135135	0.134796	0.867133	0.560109	0.839623	0.0404313	0	0.909091	0.0162037	0.0132409	0.00657895	0.253968	0.842407	0.840426	0.931507	0.661585	0.612245	0.00226244	0.00551181	0.00395778	0.000861326	0.00448431	0.00577367	0.0144033	0.015873	0.00604839	0.840348	0.00583516	0.752137	0.845745	0.869587	0.811518	0.00129366	0	0.00666667	0	0.00322581	0.470149	0.85438	0	0.00614125	0.00410959	0.00410509	0	0.00297619	0.00517241	0.0101237	0.00682128	0.619718	0.00677507	0	0.00662252	0.00808314	0.00947867	0	0	0.286408	0.690476	0.307414	0.344828	0.00705882	0.00414365	0.00240674	0.897912	0.00863931	0.1875	0.178218	0.0942184	0.0631296	0.0645161	0.0871003	0.0208333	0.743652	0.8	0.0045819	0.0113798	0.0130208	0.683117	0.00497512	0.00534045	0.00215983	0.00634921	0.00678952	0.00733496	0	0	0.00737265	0.0056899	0.00469484	0.631702	0.189831	0.0635324	0.248175	0.137203	0.155914	0.0240964	0.00562588	0.0030349	0.00632911	0.002886	0.00842359	0.806366	0.00958466	0.00540541	0.913858	0.926966	0.436709	0.915385	0.911243	0.00701754	0.015625	0.834463	0.89781	0.00650759	0.84058	0.733333	0.83642	0.00990099	0.00564972	0.0658436	0.0548628	0.0371287	0.0181818	0.0639699	0.191575	0.245226	0.0970874	0.0840108	0.950355	0	0.00584795	0.0127932	0.00301508	0.00509338	0.0141343	0.00266904	0	0.00931966	0.00335008	0.625698	0.907328	0.797101	0.830189	0.854015	0.77693	0.761842	0.0513595	0.011254	0.00380228	0.00680272	0.00345423	0.00709779	0	0.731429	0	0.845946	0.86	0.12766	0.165441	0.366667	0.0101466	0.00632111	0.712766	0.0105448	0.261261	0.787339	0.913158	0.691756	0.890756	0.927336	0.292517	0.916168	0	0.925	0.00702576	0.830275	0.914062	0.0409556	0.354402	0.197087	0.201869	0.0354419	0.0164234	0.00587189	0.261354	0.480392	0.844776	0.0107419	0.511724	0.00661704	0.882353	0.0309392	0.0343657	0.416667	0.148148	0.0180832	0.686644	0.745353	0.826625	0.0754717	0.887387	0.884354	0.00774732	0.333333	0.605735	0.819672	0.00417163	0.869231	0.839662	0.748709	0.686391	0.347826	0.753769	0.597786	0.754286	0.691964	0.689076	0.596419	0.914286	0.763107	0.773083	0.47644	0.695484	0.722393	0.786916	0.762307	0.696343	0.303908	0.190476	0.167449	0.864686	0.879121	0.866213	0.793503	0.896142	0.90625	0.928328	0.690513	0.825758	0.591497	0.621087	0.5671	0.454839	0.511194	0.516717	0.683656	0.904348	0.684211	0.0608696	0.542802	0.437729	0.377778	0.87574	0.536735	0.470207	0.508741	0.60356	0.138158	0.837137	0.738126	0.0253623	0.24812	0.830769	0.00501253	0.020202	0.611314	0.0201207	0.835664	0.813411	0.596491	0.930851	0.815145	0.208122	0.862903	0.316832	0.242693	0.0577778	0.0138705	0.0228928	0.0294118	0.00488401	0.89071	0.883469	0.00225225	0.803279	0.65	0.00192678	0.00682594	0.00614754	0.00340909	0.921005	0.904382	0.938907	0.100756	0.0805746	0.0113422	0.00708383	0.0015361	0.28692	0.541176	0.952586	0.946108	0.264706	0.782051	0.0116959	0.855634	0.870206	0.00434311	0.918803	0.874126	0.00242131	0	0.0107034	0.0056926	0.00554785	0.00653595	0.920259	0.931008	0.691007	0.0195489	0.00898876	0.00680272	0.456522	0.883562	0.912596	0.935586	0.00631579	0.907937	0.0120482	0.912489	0.922772	0.939252	0.00315789	0.108507	0.0252951	0.0807692	0.910973	0.914354	0.010181	0.419048	0.916279	0.90676	0.858974	0.794118	0.571429	0.00462963	0.315068	0.0047259	0.0124378	0.855434	0.879217	0.889888	0.879296	0.969521	0.00414938	0.94964	0.217828	0.145558	0.533762	0.696035	0.537313	0.74424	0.788779	0.931507	0.895795	0.0269784	0.735409	0.0641781	0.40663	0.00186916	0.542714	0.0775862	0.695921	0	0.0328358	0.531963	0.521327	0.0238745	0.880299	0.9	0.857909	0.84596	0.00912409	0	0.655629	0.806346	0.681319	0.635294	0.0094007	0.511574	0.377953	0.538462	0.872449	0.00803213	0.732704	0.00543478	0.00240385	0.0649475	0.00808081	0.613553	0.901532	0.00804829	0.00535168	0.00204918	0.873817	0.583333	0.55914	0.563739	0.025	0.781065	0.351551	0.628676	0.436242	0.945946	0.0638298	0.0207715	0.010772	0.480287	0.0526316	0.0405844	0.34104	0.622881	0.0265487	0.675214	0.808989	0.221497	0.0835443	0.187779	0.0504673	0.0308219	0.0284605	0.269333	0.522807	0.615385	0.592357	0.389091	0.00992908	0.299781	0.161863	0.0132377	0.00729594	0.0214777	0.0346964	0.158301	0.306306	0.00285987	0.84081	0.839335	0.866667	0.310782	0.0220459	0.0229555	0.647059	0.726562	0.344913	0.318584	0.363636	0.25	0.98374	0.92381	0.313901	0.629797	0.867277	0.00457666	0.00425532	0.003663	0.925032	0.0116279	0.22439	0.222982	0.0938338	0.806094	0.86478	0.0191083	0.412351	0.00413223	0.790698	0.0486111	0.493151	0.864504	0.785016	0.00868307	0.00308642	0.00163934	0.0896552	0.271255	0.0194986	0.0107914	0.00628931	0.00670498	0.5311	0.00422535	0.00225734	0.00297619	0.060472	0.133562	0.00112867	0.724138	0.744715	0.5706	0.935961	0.00583942	0.0106667	0.00895522	0.00151745	0.00917431	0.334802	0.196399	0.00238949	0.00884956	0.00460829	0.774194	0.00552486	0.00548847	0.00803859	0.00626679	0.00993613	0.00662252	0.00917431	0.0123967	0.814978	0.0036452	0.003861	0.912752	0.0526316	0.045273	0.0182292	0.00484581	0.00545852	0.003663	0	0.00811908	0.00272109	0.793432	0.748219	0.760487	0.305085	0.00795756	0.92967	0.942029	0.897025	0.894737	0.889706	0.796875	0.405797	0.0163043	0.00359066	0.019685	0.0188806	0.0171875	0.845815	0.903509	0.812874	0.00763359	0.00384615	0.0598291	0.0630499	0.0222222	0.0616333	0.0970874	0.0343915	0.292683	0.955224	0.37037	0.676471	0.843373	0.00123305	0.885593	0.485477	0.00707339	0.0272727	0.0056899	0.00404313	0.00338409	0.91921	0.803922	0.911197	0.648649	0.653137	0.944737	0.924883	0.806452	0.00574713	0.00934579	0.392683	0.761726	0.0680147	0.885185	0.871314	0.876478	0.730408	0.594366	0.872868	0.888136	0.921053	0.926537	0.748092	0.26935	0.630597	0.61993	0.503067	0.552817	0.284768	0.655936	0.670886	0.275168	0.00252101	0.883648	0.300813	0.638554	0.888046	0.92518	0.895522	0.552301	0.477778	0.425458	0.482879	0.513465	0.517407	0.533767	0.730392	0.378178	0.610294	0.681109	0.627968	0.666667	0.480663	0.344538	0.927835	0.177694	0.288525	0.378698	0.555085	0.441619	0.601318	0.230705	0.574581	0.418896	0.449961	0.508696	0.344398	0.239011	0.531955	0.589404	0.658824	0.517639	0.358173	0.76474	0.842529	0.808147	0.868067	0.798982	0.75311	0.765021	0.83264	0.792505	0.838215	0.426641	0.428571	0.784062	0.644578	0.631111	0.7152	0.232009	0.321674	0.435696	0.346639	0.417178	0.656	0.509278	0.671845	0.414815	0.430252	0.535294	0.515625	0.149068	0.616637	0.472632	0.444215	0.775281	0.847909	0.417323	0.677419	0.64402	0.5836	0.771676	0.373065	0.60396	0.551181	0.491667	0.772947	0.303419	0.552916	0.630208	0.553772	0.36059	0.278932	0.969828	0.0132053	0.0518341	0.322233	0.747126	0.316568	0.383016	0.776786	0.723301	0.530682	0.610807	0.414194	0.383142	0.336756	0.647115	0.508629	0.301471	0.526144	0.212928	0.807143	0.346821	0.0366972	0.08	0.555932	0.608579	0.418502	0.488889	0.739018	0.603829	0.0623145	0.553846	0.815846	0.671037	0.845124	0.926809	0.790698	0.727862	0.953757	0.0785498	0.877013	0.793728	0.651376	0.923611	0.850575	0.913087	0.745614	0.917676	0.413905	0.0405904	0.895522	0.907563	0.86166	0.0781671	0.424242	0.282609	0.548387	0.719626	0.683575	0.153846	0.597484	0.220588	0.629032	0.531034	0.169643	0.283582	0.372807	0.125378	0.407223	0.46875	0.27907	0.503221	0.0861423	0.272059	0.327434	0.495	0.579832	0.729282	0.0185185	0.467742	0.0689278	0.811321	0.477612	0.383495	0.208092	0.156463	0.154255	0.655172	0.196078	0.4	0.678241	0.598958	0.160494	0.331551	0.679181	0.383648	0.584507	0.797595	0.813976	0.760598	0.827122	0.801047	0.0352941	0.74537	0.621951	0.911458	0.032967	0.909091	0.92094	0.817073	0.862958	0.864469	0.764706	0.918295	0.828326	0	0.952381	0.782946	0.496656	0.878947	0.819095	0.750943	0.695652	0.69289	0.620839	0.0687285	0.863636	0.435417	0.901075	0.111796	0.0234375	0.364621	0.903614	0.0161725	0.821154	0.76	0.9	0.969298	0	0.981132	0.00977995	0.00653168	0.0165289	0.0925926	0.921053	0.858639	0.755647	0.186047	0.064231	0.00652174	0.00792752	0.808118	0.216495	0.33871	0.744	0.00595238	0.846154	0.78117	0.556522	0.917874	0.680952	0.904059	0.0155119	0.00583279	0.00780234	0.916084	0.754818	0.125	0.812155	0.840461	0.801097	0.0181976	0.73552	0.829134	0.423221	0.703088	0.616926	0.758197	0.631791	0.405594	0.782051	0.745536	0.898083	0.895385	0.616949	0.104748	0.0907877	0.751412	0.603053	0.0099889	0.428571	0.891566	0.94702	0.00892857	0.0382231	0.325719	0.633152	0.895054	0.888889	0.745562	0.681159	0.93007	0.815287	0.696759	0.407407	0.26973	0.594203	0.25731	0.0462185	0.192893	0.230415	0.113208	0.0177736	0.012761	0.000858369	0.761548	0.0522675	0.0339806	0.0226112	0.477012	0.45045	0.5	0.00706595	0.00652884	0.0516432	0.0709534	0.451247	0.344214	0.820988	0.737511	0.604775	0.0431373	0.0143266	0.00744879	0.0075	0.0030581	0.884013	0.00686948	0.00659341	0.086249	0.00249221	0.0201178	0.892157	0.701493	0.297608	0.906542	0.00332226	0.616967	0.00785855	0.0089955	0.0186393	0.0692063	0.71137	0.72561	0.914894	0.800505	0.888087	0.863014	0.880559	0.678571	0.847368	0.835771	0.813559	0.906522	0.744681	0.651961	0.872881	0.841304	0.754513	0.00271493	0.00443459	0.00911854	0.821053	0.0192308	0.00923077	0.0938776	0.00478011	0.931818	0.860158	0.842324	0.782178	0.213198	0.81233	0	0.0060241	0.320726	0.830986	0.872146	0.708609	0.50237	0.457627	0.0167015	0.942065	0	0.00280505	0.00425532	0.00403633	0.104462	0.00923594	0.00518433	0	0.272288	0.0112291	0.00650406	0.00576037	0.0113501	0.00675676	0.881679	0.951087	0.0302067	0.0724528	0.0219512	0.0632911	0.91174	0.0421941	0.949458	0.00662983	0.00762195	0.015299	0.718841	0.317919	0.896396	0.005997	0.00356779	0.00088968	0.0872093	0.805849	0.857838	0.43002	0.00737798	0.207101	0.00551724	0.00683594	0.00723141	0.892562	0.0249187	0.651786	0.0199153	0.390953	0.00900901	0.00619469	0.000790514	0.001853	0.00934579	0.00754148	0.897297	0.782396	0.00854701	0.00733333	0.00879894	0	0.821918	0.00645856	0.00287356	0.0136719	0.00696864	0.00129366	0.00441258	0.0381356	0.376471	0.00985222	0.00475543	0.00562149	0.846154	0.127049	0.0854701	0.00420168	0.00357782	0.966851	0.00628931	0.00760778	0.126661	0.00462963	0.8223	0.360313	0.0560492	0.326848	0.00498339	0.00687285	0.365132	0.00615557	0.00984529	0.00764007	0.0362903	0.00644567	0.00641399	0.00320513	0.84264	0.860714	0.976959	0.783784	0.927835	0.00813008	0.899293	0.003861	0.0059761	0	0.00487409	0.004954	0.0184332	0.00854179	0.009839	0.00564972	0.873662	0.877778	0.0045208	0.00774443	0.013535	0.0106762	0.0137231	0.00561482	0.00759173	0.00342231	0.00819672	0.00568182	0	0.00585938	0.121474	0.00951684	0.00376471	0.689119	0.00854701	0.00470588	0.108772	0.1875	0.0551724	0.00394737	0.31219	0.040916	0.934461	0.0113636	0	0.112426	0.00619408	0.00446429	0.00846433	0.00509554	0.0086478	0.205769	0.789891	0	0.945355	0.77037	0.0129786	0.131783	0.780992	0.208403	0.010574	0.457317	0.110469	0.0353031	0.00399202	0.00964813	0.905028	0.831081	0.0571737	0.00569426	0.00371058	0.894737	0.617769	0.806452	0.00406504	0.00371747	0.00423908	0.00617284	0	0.252381	0.00454545	0	0.896869	0.807095	0.00420521	0.0150376	0.222727	0.371102	0.0390016	0.0905797	0.625731	0.00757576	0.00733138	0.0296736	0.569536	0.125584	0.486301	0.0213178	0.115578	0.0295983	0.0187333	0.0736041	0.00683761	0.00829563	0.00723982	0	0.00984529	0.687912	0.00609756	0.00316456	0	0.00474684	0.79602	0.00413223	0.117483	0.0196078	0.206452	0.00794913	0.0867052	0.00213523	0.889273	0.00777096	0.00620821	0.0116063	0.0253378	0.00562324	0.00621118	0.00392157	0.904	0.00921128	0.0096831	0.520857	0.00475436	0.904762	0.00831947	0.00680934	0.00471143	0.00451977	0.00246609	0.0100503	0.0195531	0.00914634	0.181736	0.581647	0.598712	0.842105	0.188119	0.628623	0.00587173	0.00671141	0	0.0352113	0.893467	0.0957643	0.925054	0.677966	0.465169	0.0130081	0.00280899	0.00514139	0.0672269	0.184739	0.0041365	0.00461437	0.00767754	0.00380228	0.638319	0.532601	0.517923	0.674374	0.00771605	0.00524017	0.610619	0.800289	0.62956	0.706693	0.667857	0.00162075	0.00398883	0.00584795	0.00429492	0.00556174	0.201493	0.00311042	0.00334076	0.00446429	0.544367	0.366722	0.903553	0	0.836005	0.00625	0.707424	0.00468994	0.00514139	0.902857	0.738095	0.772727	0.907231	0.00639659	0.456274	0.971311	0.0121766	0.145631	0.584615	0	0.00666667	0.875278	0.00327154	0.00699301	0	0.264432	0.0671913	0.150376	0.134289	0.376532	0.0206327	0.0314193	0.894118	0.921691	0.789984	0.851282	0.00441014	0.00872818	0.00594452	0.00483425	0	0.00648749	0.00514139	0.488372	0.00454545	0.00295567	0.014652	0.00515198	0.0707965	0.0913242	0.414514	0.0150418	0.0193721	0.0948207	0.00310024	0.00544662	0.474576	0.00680272	0.00985545	0.0416667	0.0459082	0.0116279	0.0356125	0.326232	0.336066	0.890838	0.858333	0.076087	0.00540123	0.0028169	0.011325	0	0.00953289	0.00574713	0.0100853	0	0.00464468	0	0.135484	0.0966962	0.0696203	0.117647	0.0129976	0.0198377	0.101825	0.108656	0.0516796	0.00823529	0.010582	0.00211149	0.933333	0.00981267	0.0327869	0.00508259	0	0.00339674	0.0080429	0.743836	0.0900901	0.932414	0.0666667	0.00286328	0.172727	0.925816	0.860656	0.238689	0.0718182	0.734043	0.549072	0.913979	0.909353	0.946903	0.56872	0.853503	0.38	0.756044	0.94081	0.905479	0.0166185	0.151625	0.580838	0.872587	0.920744	0.941463	0.975962	0.00605536	0.828125	0.870968	0.00555115	0.0170455	0.870437	0.932715	0.904139	0.917526	0.00427655	0.00457666	0.306604	0.58512	0.615697	0.157895	0.00529568	0.0133111	0.609312	0.736111	0.79845	0.0668272	0.128641	0.72093	0.423885	0.00359195	0.952814	0.937993	0.943978	0.0751445	0.00645682	0.00974553	0.0390625	0.145058	0.00434993	0.00434075	0.011811	0.0176768	0.0132013	0.00857014	0.00487211	0.962766	0.69	0.0134529	0.00427683	0.00622407	0.422018	0.00748663	0.00433369	0.212983	0.0461538	0.246269	0.00548697	0.00495868	0.00584226	0.00611496	0	0.115741	0.175813	0.0201342	0.00847458	0.00249377	0.00730594	0.0722496	0.108369	0.0479042	0.0533683	0.00316456	0.00434153	0.00496343	0.0054576	0.0056391	0.00999167	0.759305	0.703704	0.00435161	0.130233	0.00819672	0.00845666	0.011236	0.833333	0.0107527	0.00706357	0.0121457	0.0857143	0.352688	0.00660066	0.00628272	0.00101317	0.0111732	0	0.00579523	0.943038	0.00465116	0.0164609	0.956522	0.690184	0.00973097	0.00588235	0.00506329	0.180072	0.00501882	0.0277778	0.00408998	0.00628931	0.0625	0.158609	0.00444774	0.00438596	0.65616	0.84877	0.871186	0.228395	0.0108808	0.767936	0.024911	0.00714286	0.00608519	0	0.00696517	0.00187091	0.00274725	0.0066305	0.00492611	0.00537634	0.00765306	0.890063	0.00796813	0	0.00433839	0	0.00512821	0.00385654	0.00408998	0.863014	0.00505306	0.00482625	0.00300903	0.833333	0.795918	0.00686741	0.173536	0.164164	0.327103	0.774224	0.00535475	0.815013	0.673729	0.47527	0.0916553	0.132986	0.298893	0.00541892	0.00510204	0.0226244	0.00831202	0.00325733	0.74581	0.00154321	0.602094	0.893281	0.0409756	0.00831601	0.0060423	0.0147929	0.0893683	0.831804	0.00760135	0.00200602	0.0076555	0.779935	0.00485909	0.00505051	0.907317	0.855567	0.584337	0.46729	0.00810081	0.00714286	0.00545455	0.746667	0.00431344	0.00498753	0.919028	0.830435	0.512761	0.748981	0.526316	0.388601	0.452991	0.0734633	0.405286	0.491296	0.437086	0.668874	0.440972	0.722603	0.583618	0.686792	0.494382	0.426029	0.588076	0.497561	0.471295	0.556231	0.432177	0.821818	0.865471	0.9	0.835052	0.745763	0.937853	0.951128	0.838384	0.361229	0.5	0.825521	0.27	0.765957	0.930804	0.842183	0.733333	0.815857	0.913208	0.788301	0.772358	0.934509	0.750794	0.864469	0.739336	0.878613	0.86087	0.621262	0.00735294	0.00180832	0.450644	0.292683	0.509924	0.565657	0.367089	0.636364	0.445652	0.790698	0.892857	0.615385	0.43061	0.789683	0.741732	0.567376	0.85129	0.781095	0.40638	0.365079	0.660075	0.726714	0.686458	0.603482	0.380531	0.706522	0.569573	0.831169	0.0441558	0.0179028	0.0360531	0.91	0.91453	0.323651	0.933824	0.927007	0.962617	0.863354	0.178161	0.661972	0.348331	0.878606	0.627063	0.107011	0.755208	0.837209	0.608696	0.26601	0.0184397	0.00134409	0.829843	0.823529	0.920635	0.898734	0.852564	0.595016	0.688742	0.835249	0.870748	0.876405	0.888112	0.926014	0.944538	0.92029	0.917476	0.801587	0.625954	0.949541	0.0037594	0.834225	0.836207	0.320298	0	0.00554017	0.868852	0.00555556	0.00699301	0.013382	0.00454545	0.00352858	0.933333	0.839286	0.26	0.00719424	0.252577	0.317073	0.695652	0.00252525	0.831224	0.320635	0.835556	0.910769	0.923077	0.94198	0.00318979	0.870968	0.915584	0.87395	0.876812	0.917808	0.903614	0.00644202	0.0026178	0.00480769	0.0193548	0.00345125	0.00548697	0.00326797	0.0077821	0.524359	0.550442	0.725511	0.429708	0.827586	0.91659	0.893701	0.922601	0.661914	0	0.00658762	0.0078329	0.520661	0.617355	0.755754	0.788506	0.71371	0.862197	0.170984	0.23348	0.949153	0.926923	0.0107527	0.00849515	0.8	0.908629	0.954545	0.93401	0.831858	0.928205	0.133065	0.0106007	0	0.00278552	0	0.121212	0.00461894	0.00803213	0	0	0.00927357	0.1341	0.00998752	0.439791	0.00793651	0.00179856	0.00746269	0.0101925	0.0147059	0.453488	0.923077	0.94469	0.954774	0.00215054	0.458647	0.708141	0.751196	0.952174	0.91693	0.929712	0.923642	0.834783	0.551724	0.120462	0.00426894	0.00766284	0.230563	0.905325	0.879675	0.49841	0.00411523	0.00637312	0.821277	0.773144	0.676444	0.922535	0.010989	0.70202	0.79316	0.908616	0.904605	0.733333	0.68705	0.667606	0.184375	0.348271	0.591481	0.198556	0.702703	0.0859813	0.932692	0.556962	0.585831	0.890052	0.838816	0.202247	0.791345	0.669145	0.639113	0.893096	0	0.923767	0.944681	0.851459	0.846591	0.56	0.774908	0.00538688	0.00562588	0.883146	0.700122	0.075188	0.829268	0.886807	0.952068	0.930131	0.00480769	0.199552	0.102857	0.0386534	0.787879	0.00837521	0.615385	0.263158	0.915129	0.924195	0.904467	0.91048	0.765009	0.909236	0.261421	0.421053	0.919643	0.892683	0.865169	0.902655	0.893162	0.39905	0.938169	0.477876	0.186198	0.349823	0.678571	0.919084	0.889831	0.926199	0.891061	0.897657	0.42	0.219178	0.863388	0.511211	0.33105	0.0219834	0.853293	0.812893	0.238739	0.433155	0.634146	0.796117	0.0244648	0.00821596	0.891746	0.236364	0.00677966	0.00934579	0.0218818	0.892774	0.253165	0.862676	0.829787	0.120921	0.496614	0.882653	0.80837	0.180645	0.016129	0.0884956	0.866197	0	0	0.00651702	0.0138889	0.0553506	0.425481	0.0192771	0.0532688	0.350394	0.497462	0.897436	0.0806045	0.0879121	0.896806	0.0039557	0.00438212	0	0.0136157	0.0541126	0.097561	0.00278552	0.00298507	0.00940171	0.00828157	0.00406504	0.909953	0.00518135	0.761905	0.848214	0.921189	0.904255	0.00550964	0.00692521	0.00900901	0.762712	0.82205	0.86722	0.899248	0.910448	0.0103926	0.00457875	0.00727273	0.972727	0.00537634	0.0060241	0.0038835	0.310044	0.534202	0.0139459	0.000956023	0.103175	0.716346	0.0133333	0.0264901	0.950758	0.305638	0.674699	0.00815217	0.0641509	0.912442	0.682382	0.785375	0.814554	0.819277	0.011236	0.0153139	0.49827	0.0192308	0.00410256	0.00265957	0.00254939	0.0115942	0.660136	0.633178	0.0150754	0.00531915	0	0.620178	0.935252	0.003125	0	0.890625	0.0366864	0.257143	0.692708	0.916364	0.786184	0.960699	0.00632911	0.00121507	0	0.0374449	0.14922	0.00606673	0.00385728	0	0.015528	0.00856164	0.961039	0.934037	0.933246	0.903226	0.793103	0.0106525	0.0152439	0.788382	0.878531	0.00384615	0.840491	0.877828	0.875258	0.986111	0.932203	0.899471	0.889885	0.851695	0.00574163	0.00704225	0.00826446	0.00977995	0.803774	0.00246914	0.00318471	0.0274841	0.208791	0.558333	0.660194	0.861538	0.907692	0.839713	0.809717	0.466146	0.478764	0.0119048	0.914074	0.833333	0.859712	0.0696517	0.655696	0.912698	0.946429	0.932615	0.921962	0.882353	0.0319018	0.744604	0.944853	0.836782	0.861538	0.493506	0.0131737	0.0189873	0.790541	0.84375	0.350877	0.787671	0.335548	0.88	0.0121457	0.280269	0.00634249	0.889447	0.840934	0.641096	0.130507	0.0778443	0.00632911	0.11639	0.714844	0.894928	0.911565	0.907895	0.848606	0.217277	0.91866	0.847826	0.70892	0.625229	0.541176	0.844037	0.663551	0.732558	0.270588	0.190476	0.427379	0.775956	0.631799	0.31291	0.413793	0.563134	0.373248	0.703941	0.625268	0.723077	0.369449	0.422261	0.138965	0.47331	0.710884	0.730556	0.846865	0.891892	0.0100806	0.619048	0.742004	0.147059	0.766323	0.863905	0.717277	0.829298	0.774659	0.768412	0.859779	0.78903	0.00286533	0.848057	0.897638	0.109599	0.553922	0.0974889	0.918182	0.936306	0.472637	0.4279	0.0318725	0.619048	0.169675	0.861472	0.847247	0.848548	0.876448	0.617312	0.412346	0.294618	0.125	0.483871	0.665254	0.0636277	0.318426	0.0350877	0.794118	0.574603	0.605263	0.00963391	0.00759768	0.0609756	0.0269058	0.833565	0.701271	0.561713	0.476383	0.830484	0.651625	0.834951	0.100503	0.195489	0.273333	0.654945	0.693548	0.42093	0.39604	0.47807	0.533597	0.539773	0.493873	0.610561	0.365517	0.0212766	0.100763	0.43099	0.451111	0.425166	0.609023	0.294118	0.49	0.728448	0.65243	0.290735	0.762009	0.419506	0.773994	0.762943	0.410112	0.255534	0.201878	0.489305	0.0200354	0.793478	0.00423729	0.821705	0.849359	0.693069	0.366279	0.386555	0.750746	0.910448	0.934959	0.879079	0.604441	0.410256	0.571429	0.831461	0.0691244	0.563492	0.711538	0.69186	0.571116	0.212963	0.484288	0.290168	0.847656	0.624402	0.825641	0.75122	0.252252	0.404908	0.511401	0.690763	0.820312	0.716312	0.714286	0.838235	0.581081	0.705986	0.827839	0.807339	0.781437	0.677419	0.722222	0	0.843434	0.790087	0.0130719	0.140351	0.0234792	0.574468	0.130199	0.287157	0.535088	0.113573	0.0219949	0.467213	0.105735	0.52	0.00813953	0.72	0.0385356	0.00452489	0.019802	0.00778643	0.00502513	0.0131148	0.00361011	0.00570125	0.15625	0.205298	0.162037	0.890855	0.828571	0.857895	0.640523	0.0113314	0.934884	0.417722	0.647619	0.00749064	0.869565	0.825549	0.910526	0.830882	0.742718	0.611702	0.947977	0.848101	0.0706806	0.919643	0.832061	0.268519	0.891566	0.0612076	0.0147131	0.00225479	0.504505	0.925743	0.910615	0.616642	0.00603136	0.00558659	0.796748	0.863469	0.953061	0.91129	0.533708	0.847458	0.00551268	0.780488	0.83004	0.913979	0.848901	0.789855	0.00352113	0.490446	0.795767	0.787037	0.747945	0.908676	0.827273	0.8	0.00578453	0.00713649	0.869565	0.00749866	0.0162455	0.0520581	0.841379	0.845659	0.872247	0.00292113	0.912037	0.522936	0.89243	0.737705	0.511312	0.00665927	0.921875	0.158291	0.702439	0.00776398	0.778598	0.00775194	0.0058651	0.0133333	0.0402299	0.161491	0.883562	0.0107527	0.0769231	0.829268	0.861842	0.720466	0.00522193	0.0576714	0.207865	0.636364	0.893617	0.843299	0.590568	0.82	0.778761	0.857534	0.790698	0.611588	0.875	0.867168	0.565957	0.00233645	0	0.00301205	0.00764192	0.00544959	0.00675676	0.00606061	0.838384	0.00307692	0.730337	0.0882353	0.00504414	0.00495049	0.0152505	0.00353774	0.00387222	0.924528	0.00852619	0.00540541	0.446512	0.00956938	0.00798403	0.0128806	0.00561798	0.00737101	0.843823	0.213198	0.288379	0.297244	0	0.502915	0.500355	0.0716279	0.00291971	0.00711111	0.00518135	0.0172414	0.0715532	0.899594	0.921852	0.930147	0.00904977	0.00407332	0.85159	0.00465549	0.011236	0.00821596	0.0193322	0.0861244	0.52795	0.0184971	0.00408372	0.0207668	0.327869	0.0220264	0.00236035	0.010582	0.100858	0.136858	0.00635593	0.00453515	0.754717	0.0127796	0.0119284	0.032368	0.882353	0.794643	0.761628	0.00360036	0.492857	0.869767	0.00892857	0.00202224	0	0.92381	0.909091	0.8429	0.938679	0.832143	0.251163	0.816327	0.928571	0.881423	0.00260417	0.0112444	0.0705645	0.546893	0.893491	0.413043	0.0125448	0.00249377	0.819328	0.0292056	0.120419	0.63039	0.906863	0.0457944	0.00457666	0.00321543	0.944444	0.3	0.755556	0.00494438	0.0109091	0.0103175	0.00338295	0.127234	0.740291	0.0915619	0.0144928	0.916129	0.776529	0.945263	0.00862069	0.350515	0.00436681	0.00513875	0.00535475	0.00266667	0.00787402	0.00252951	0	0.791667	0.8125	0.0759259	0.887967	0.869432	0.115813	0.00766284	0.0533769	0.571429	0.0106383	0.736471	0.0438596	0.0466667	0.0806452	0.0222222	0.00740741	0.0551268	0.274566	0.821895	0.914438	0.927798	0.814532	0.866883	0.819512	0.90942	0.415819	0.91195	0.842623	0.863536	0.752039	0.817164	0.806011	0.881395	0.926531	0.00880503	0.00815217	0.00252525	0.00953289	0.116	0.332824	0.167211	0.0269058	0.00619675	0.00837321	0.00922131	0.00797546	0.0056899	0.880228	0.352369	0.00410959	0.00525624	0.421525	0.00483092	0.00274348	0.0177192	0.0805687	0.00364299	0.0103586	0.892216	0.86901	0.00414938	0.00550122	0.953488	0.858369	0.885219	0.843247	0.922156	0.899522	0.893617	0.0420301	0.746736	0.638629	0.0152284	0.00781929	0.00292826	0.007109	0	0.0110246	0.754032	0.793451	0.00465426	0.00436047	0.00241546	0.617188	0.44016	0.0075188	0.00581395	0.130307	0.379464	0.155963	0.618182	0.0138889	0.037037	0.906588	0.00680851	0.00106838	0.003367	0.00544161	0.00643087	0.00498132	0	0.00641026	0.00387222	0.00656117	0.00239044	0.00478469	0.00340136	0.00702875	0.00188679	0	0.817035	0.831081	0.00514706	0.017316	0.002886	0.00274725	0.00443656	0.0028103	0.00608696	0.00961538	0.103704	0.00486618	0.00406174	0.425926	0.00516351	0.00688073	0.062069	0.94186	0.915789	0.691892	0.00441501	0.00584795	0.812793	0.0302491	0.00189215	0.0169492	0.00934579	0.0247711	0.00651769	0.0075	0.00300526	0.897196	0.84528	0.827703	0.867713	0.939759	0.480748	0.0115942	0.00929615	0.874109	0.812405	0.548446	0.0809969	0.459959	0.0130734	0.420765	0.594388	0.00738916	0.00655738	0.00776965	0.0078125	0.841216	0.88855	0.0080429	0.00662252	0.73867	0.908171	0.0172414	0.77193	0.663489	0.729188	0.890173	0.843854	0.801932	0.924132	0.7733	0.88189	0.947791	0.814394	0.742366	0.819149	0.945141	0.886792	0.876543	0.838641	0.776358	0.744395	0.886598	0.00344828	0.00512237	0.646018	0.905825	0.901385	0.893954	0.884777	0.867816	0.00372439	0.00462535	0.24	0.898051	0.840841	0.00487126	0.00594694	0.00788229	0.00527983	0.595907	0.466844	0.0335463	0.475779	0.159341	0.515723	0.931217	0.884259	0.851562	0.888889	0.877005	0.80177	0.906433	0.941791	0.238095	0.904545	0.920635	0.372277	0.862069	0.81978	0.939052	0.854037	0.6396	0.00893582	0.0163934	0.025641	0.886667	0.841026	0.0186916	0.00779727	0.741279	0	0.120701	0.534267	0.827332	0.673978	0.529018	0.950302	0.133501	0.262006	0.338093	0.38145	0.26494	0.030303	0.0543294	0.684366	0.873362	0.00678733	0.00748877	0.00592718	0.0052879	0.00696379	0.0067734	0.00283688	0.954667	0.959752	0.00093985	0.921922	0.100586	0.046777	0.0192957	0.947712	0.0233978	0.0260681	0	0.0160858	0.00550055	0	0.0102669	0.00700935	0.00908265	0.049635	0.819703	0.00470114	0.00390117	0.00610094	0.00675676	0.0234316	0.00455581	0.00514469	0.0070922	0.0232558	0.0310881	0.00685976	0.00576369	0.00373832	0.00744986	0.302774	0.497297	0.413608	0.876923	0.835063	0.00365764	0.00352113	0.0107335	0.00471698	0.00362319	0.0033241	0.0113636	0.897196	0.367232	0.856742	0.92	0.013658	0.223084	0.863636	0.008	0.00566171	0.00586643	0	0.894958	0.0879713	0.0283688	0.151042	0.00741525	0.00626468	0.00986079	0.00771605	0.00198807	0.0434783	0.810219	0.838764	0.763864	0.946733	0.678182	0.924479	0.797368	0.946197	0.206262	0.107399	0.236607	0.841874	0.869955	0.352423	0.85	0.00589722	0.786096	0.614919	0.855556	0.13253	0.148831	0.45873	0.0287356	0.33453	0.899306	0.852442	0.899431	0.00862069	0.00861394	0.927928	0.00762195	0.916031	0.922535	0.781028	0.0571559	0.0469208	0.0601023	0.492308	0.692607	0.802469	0.0175097	0.022869	0.0528109	0.323741	0.283237	0.64094	0.0818071	0.0529412	0.0255272	0.00188679	0.0233766	0.0319588	0.0176991	0.00853971	0.12766	0.0104167	0.0605536	0.871212	0.819876	0.0211132	0.00840778	0.00337268	0.00473934	0.00374532	0.00471698	0.00355872	0.00477327	0.00536193	0.00862069	0.0103383	0.0611028	0.028749	0.014295	0.118943	0.0185449	0.0361842	0.0235208	0.933131	0.814815	0.391732	0.918367	0.0913838	0.417476	0.0634921	0.893543	0.810964	0.710692	0.790184	0.886097	0.0166084	0.876877	0.883156	0.00965517	0.0183486	0.868535	0.806112	0.867596	0.857143	0.863333	0.889017	0.899749	0.502976	0.852547	0.00297915	0.608597	0.848936	0.920241	0.0289855	0.686047	0.587143	0.651613	0.00638978	0.879452	0.900709	0.916279	0.94012	0.0870561	0.121212	0.858945	0.928771	0.921154	0.872899	0.00527705	0.794118	0.805634	0.943396	0.925	0.894444	0.840816	0.884892	0.858974	0.023622	0.812552	0.915385	0.90387	0.865591	0.904671	0.916329	0.0750853	0.94	0.322969	0.272727	0.199284	0.503289	0.867647	0.793456	0.727273	0.849138	0.511834	0.916667	0.833333	0.45641	0.650943	0.445098	0.240343	0.741935	0.769708	0.115044	0.139721	0.160686	0.144707	0.264151	0.767746	0.829684	0.866142	0.784123	0.551601	0.887574	0.41165	0.768595	0.489387	0.656168	0.793103	0.0272904	0.874507	0.931904	0.85989	0.257419	0.236405	0.0143885	0.807107	0.935961	0.913043	0.87234	0.97931	0.767925	0.767228	0.908475	0.859031	0.926267	0.884462	0.941691	0.875696	0.00549451	0.262357	0.887526	0.887273	0.957111	0.928412	0.842246	0.904762	0.69697	0.0103359	0.00605245	0	0.873817	0.709395	0.883333	0.00904255	0.0361446	0.694118	0.00698324	0.964286	0.0047619	0.944083	0.0156144	0.446675	0.846018	0.759777	0.0104651	0.0212766	0.154472	0.843468	0.907826	0.0231125	0.441441	0.902691	0.895981	0.801047	0.917431	0.831081	0.922374	0.852	0.479167	0.841202	0.756579	0.923767	0.00540541	0.911111	0.859259	0.940789	0.795642	0.926471	0.238095	0.00526568	0.00711382	0.339109	0.792683	0	0.00655738	0.000873362	0.878924	0.757098	0.873659	0.915966	0.925692	0.861167	0.738683	0.029003	0.751244	0.603025	0.583187	0.686747	0.00503637	0.0120413	0.748201	0.62066	0.00635593	0.69024	0.760684	0.828042	0.0211161	0.00688791	0.00485699	0.00375587	0.00959693	0.00723764	0.00626741	0.00389484	0.004914	0.00382305	0.00353774	0.779528	0.894376	0.857143	0.00887372	0.768707	0	0.110032	0.835664	0.00394218	0.00533808	0.890625	0.889552	0.899543	0.945238	0.853333	0.604396	0.0273598	0.0247012	0.0143971	0.0190641	0.0268714	0.0646259	0.0936768	0.910543	0.777143	0.287815	0.90429	0.0519288	0.0100671	0.728132	0.0039968	0.225275	0.816054	0.488889	0.00382653	0.856881	0.00433651	0.192308	0.926606	0.0364198	0.0718954	0.627628	0.791641	0.741935	1	0.767857	0.328382	0.0986486	0.102161	0.0134615	0.0662905	0.0254777	0.012926	0.77439	0.00333651	0.15544	0.817764	0.678692	0.0158133	0.0284951	0.135693	0.759036	0.845902	0.881517	0.74026	0.0789229	0.703013	0.648148	0.00495049	0.0540193	0.919014	0.00286944	0.00405515	0.0135135	0.682997	0.00415369	0.00774593	0.0183648	0.25	0.0124444	0.636364	0.562874	0.553797	0.853691	0.810409	0.927273	0.00285987	0.78853	0.00772798	0.915385	0.827815	0.866995	0.875108	0.921405	0.00237812	0.304478	0.0922432	0.00349956	0.00633914	0.784753	0.728395	0.00392157	0.00337838	0.267735	0.00390016	0.011782	0	0.00793651	0.0228758	0.677419	0.632308	0.211622	0.239541	0.845878	0.794643	0.193043	0.573099	0.0506787	0.00527241	0	0.918919	0.849765	0.827128	0.887097	0.00424028	0.00399467	0.00373599	0.00540541	0.00264901	0.00378072	0.917647	0.841869	0.850588	0.888587	0.0819529	0.761205	0.0336077	0	0.00504686	0.0155979	0.00748363	0.00614035	0.002331	0.00350877	0.00483871	0.00617761	0.0680272	0.00943396	0.865854	0.00238663	0.00811688	0.00883392	0.497175	0.931818	0.913793	0.908507	0.917253	0.172524	0.00616592	0.00729262	0.0541277	0.197641	0.884009	0.375813	0.528361	0.00443319	0.852941	0.77972	0.0312164	0.0803709	0.222425	0.0475423	0.0534979	0.89011	0.00662252	0.0761636	0.00577367	0.00719895	0.00396825	0.00812065	0.00823893	0.124378	0.871429	0.418886	0.323834	0.194696	0.00773196	0.299595	0.00168919	0.010101	0.0137931	0.00535168	0.143939	0.412626	0.272727	0.0155039	0.0482574	0.0201342	0.0367534	0.00500835	0.00376412	0.874627	0.545455	0.924984	0.922774	0.937211	0.011544	0.00719424	0.832402	0.104265	0.638783	0.132812	0.477273	0.147059	0.902821	0.695238	0.0100503	0.00494438	0.00765697	0.146341	0.0817308	0.0512821	0.900901	0.0050813	0.00496278	0.00179533	0.119134	0.00277778	0.00368155	0.0114767	0.778462	0.958333	0.777778	0.345745	0.0632603	0.820833	0.892157	0.887719	0.878173	0.834008	0.225334	0.904762	0.00412159	0.00728863	0.0142415	0.0447761	0.917241	0.944444	0.00377834	0.0219355	0.0440529	0.0172414	0.638849	0.918667	0.920583	0.931746	0.939891	0.00603622	0.0982503	0.0952381	0.923574	0.106007	0.294118	0.162634	0.0716511	0.0403292	0.147727	0.372077	0.323725	0.514644	0.837838	0.809384	0.919021	0.884058	0.0315457	0.010846	0.00877193	0.011236	0.010479	0.83715	0.865625	0.0187933	0.00763359	0.0042123	0.00811209	0.00408719	0.403226	0.0156794	0.906801	0.928302	0.00842602	0.170732	0.0234742	0.00247525	0.008	0.00952381	0.00476758	0.00647249	0.042204	0.00605449	0.00456274	0.0213904	0.673524	0.00429646	0.909216	0.128571	0.120192	0.00909091	0.00655308	0.0550459	0.555891	0.230068	0.00851393	0.586826	0.00629327	0.00417973	0	0.0792079	0.877415	0.436426	0.0769231	0.108818	0.0109769	0.903226	0.947479	0.911894	0.940887	0.915858	0.892495	0.777533	0.700405	0.880342	0.777778	0.00505415	0.854111	0.00301659	0.00932203	0	0.00909091	0.711475	0.610063	0.00661521	0.00718133	0.00702576	0.546099	0.0245902	0.85	0.817757	0.605096	0.90566	0.821029	0.433155	0.788079	0.881119	0.935484	0.873297	0.84959	0.00559441	0.00660661	0.0075431	0.94186	0.90273	0.921478	0.0124224	0.00144509	0.00892857	0.887522	0.737077	0.880783	0.854668	0.89172	0.00167224	0.00513479	0.689655	0.0115357	0.00462963	0.00930997	0.00373732	0.00222965	0.263462	0.339506	0.517045	0.82659	0.00476839	0.604478	0.002886	0.558187	0.0156386	0.0241645	0.0792741	0.861538	0.883175	0.867769	0.00537634	0.0082435	0.00747943	0.578512	0.698529	0.793388	0.82439	0.616279	0.810631	0.00328947	0.825455	0.848175	0.946429	0.853119	0.00380228	0.0105611	0.00578035	0.00658979	0.00593607	0.00586907	0.00544959	0.959596	0.00594059	0.898888	0.00545256	0.00966543	0.0590278	0.00805369	0.223188	0.444444	0.831878	0.0212164	0.0132626	0.00750939	0.0077951	0.00777454	0.00370828	0.0199667	0.882736	0.0145337	0.00562701	0.498807	0.0113835	0.0138728	0.00647948	0.639728	0.908745	0.59589	0.00631912	0.881745	0.713178	0.159091	0.0212072	0.017094	0.553957	0.00701754	0.0128755	0.00667302	0.00700054	0.0129032	0.39802	0.857143	0.800439	0.812808	0.0408043	0.0451306	0.00276243	0.00666667	0.00510638	0.00480769	0.201136	0.00412201	0.0125786	0.889103	0.944656	0.265635	0.828625	0.86747	0.0462472	0.0472973	0.00265252	0.605263	0.0697168	0.00587544	0.0049173	0.00495868	0.00577826	0.109788	0.64821	0.00591017	0.00561798	0.805897	0.050505	0.608607	0.76	0.331915	0.154167	0.443548	0.928783	0.0883621	0.904943	0.908957	0.012024	0.530093	0.00648585	0.00308048	0.00283286	0.00498753	0.879599	0.0088331	0.00366972	0.00277778	0.00506146	0.0932203	0.00579252	0.00667939	0.783582	0.741655	0.00700637	0.00459067	0	0.00665883	0.278947	0.00913743	0.00756501	0.00460405	0.0201238	0.0552995	0.00677966	0.00192061	0.00195503	0.0981595	0.780952	0.865132	0.0289908	0.00311526	0.00867679	0.306693	0.878205	0.928767	0.852713	0.00953895	0.0020202	0.0130486	0.0276074	0.249458	0.00767841	0.0161933	0.287206	0.190857	0.0201005	0.0394122	0.00702106	0.00783476	0.00585938	0.798574	0.00449102	0.935252	0.00651997	0.00828729	0.895954	0.909483	0.932836	0.0306122	0.0253165	0.706522	0.516129	0.00644841	0.00133333	0.816568	0.0224247	0.811594	0.903654	0.0140187	0.00250313	0.00443951	0.868263	0.0123457	0.00731452	0.00821018	0	0.849699	0.573333	0.826446	0.663677	0.747604	0.00767263	0.00659341	0	0.00535117	0.594173	0.918033	0.972067	0.930685	0.859649	0.890625	0.727862	0.00611354	0.00522534	0.85	0.88326	0.00896191	0.00610998	0.00850159	0.00915751	0.00367647	0	0.0409574	0.910314	0.893491	0.906878	0.889764	0.0104361	0.6917	0.587549	0.161417	0.0213777	0.0260181	0.84375	0.0606654	0.10084	0.894366	0.892857	0.90566	0.863095	0.863046	0.814371	0.884146	0.847561	0.0031679	0.12297	0.00789889	0.593284	0.414062	0.887574	0.934066	0.798479	0.0035057	0.0746269	0.459538	0.0515759	0.0748821	0.540466	0.631579	0.00934579	0.963281	0.858209	0.923636	0.0137741	0.00469043	0.00310238	0.006611	0	0.87234	0.864486	0.914286	0.936782	0.191165	0.923358	0.690661	0.113027	0.86802	0.902006	0.903134	0.859281	0.843602	0.536408	0.857143	0.0254403	0.675341	0.915815	0.878877	0.794007	0.00545922	0.00519931	0.003663	0.00249688	0.0154321	0.139269	0.700143	0.0202445	0.00952381	0.0173716	0.181132	0.0441609	0.0453608	0.00498753	0.82623	0.00423131	0.037323	0.885906	0.915849	0.895161	0.00729927	0.00384615	0.177329	0.00297999	0.00366876	0.00577201	0.00831601	0.0220588	0.792035	0.802585	0.00524384	0.00512821	0.770677	0.948571	0.502604	0.00676819	0.927667	0.878173	0.855104	0.00501253	0.913876	0.749767	0.047619	0.509934	0.632353	0.74928	0.614035	0.638574	0.0281974	0.0469188	0.0125461	0.0065329	0.00397456	0	0	0.81323	0.00628931	0.905556	0.308989	0.0693352	0.0195016	0.858974	0.898374	0.781671	0.00582524	0.0885551	0.292978	0.807692	0.00442478	0.00830258	0.00806045	0.00963254	0.00218978	0.0038432	0.0058997	0.0111972	0.352113	0.811765	0.0457782	0.0219298	0.71777	0.0048011	0.00804682	0.0115942	0.00224417	0.899533	0.936364	0.0128297	0.13141	0.806122	0.638644	0.89441	0.0055535	0.00672646	0.854885	0.889503	0.84507	0.899522	0.721311	0.315789	0.0365957	0.44186	0.00819672	0.799419	0.945813	0.0690096	0.0131274	0.202922	0.00727802	0.687912	0.912949	0.926829	0.0109235	0.0278422	0.79868	0.00795756	0.00478469	0.00357995	0.105376	0.0633229	0.00684932	0.919149	0.52331	0.784653	0.58042	0.410359	0.784722	0.74359	0.838785	0.827021	0.857782	0.84378	0.777778	0.00650936	0.0590406	0.0531915	0.46069	0.836648	0.921053	0.964912	0.00641975	0.00522648	0.917981	0.00699913	0.0100503	0.91992	0.0107167	0.649903	0.0538738	0.173529	0.0592593	0.0347222	0.0056843	0.141964	0.263158	0.0127674	0.789902	0.747336	0.364706	0.725926	0.833982	0.348668	0.0049456	0.00891266	0.023898	0.828767	0.877612	0.928771	0.817003	0.634398	0.872881	0.809735	0.0142602	0.00580131	0.00809717	0.812598	0.817216	0.007287	0.0100464	0.0019084	0.0089852	0.842593	0.0101059	0.244275	0.00932203	0.00612089	0.311258	0.00439239	0.87362	0.818809	0.733945	0.861702	0.0152284	0.00883002	0.95203	0.675532	0.898004	0	0.00702106	0.012987	0.874735	0.891361	0.892243	0.834071	0.00506329	0.0111663	0.00612245	0.00308642	0.00813008	0.00344828	0.00955414	0.824183	0.725	0.751527	0.0060241	0.00527426	0.0052356	0.00697674	0.0206897	0.00402414	0.888128	0.809917	0.83842	0.75463	0.699143	0	0.908163	0.0875123	0.044586	0.00669216	0.198653	0.367955	0.863208	0.00569801	0.00502513	0.00870827	0.5	0.00755668	0.268836	0.366917	0.276119	0.25	0.496423	0.430809	0.514067	0.142251	0.103723	0.0555556	0.0555556	0.309148	0.651709	0.116838	0.0673416	0.0512091	0.201258	0.714818	0.1	0.0189873	0.929448	0.974545	0.860068	0.667426	0.254335	0.00264901	0.00383436	0.914286	0.831795	0.00716418	0.00484914	0.915525	0.888268	0	0.456731	0.914234	0.182906	0.00636943	0.0120069	0.00208551	0.245361	0.768638	0.759843	0.873325	0.920206	0.0956855	0.0330251	0.864286	0.00180832	0.882019	0.859829	0.781116	0.84152	0.843537	0.0471014	0.410345	0.00565885	0.00356961	0.110801	0.0113379	0.00403877	0.00409117	0.00407498	0.366935	0.0112994	0.217896	0.612522	0.587794	0.029771	0.887346	0.00463679	0.00570033	0.00761099	0	0.118439	0.00444444	0.730337	0.833778	0.818525	0.788382	0.00138504	0.00257069	0.00345066	0.00589275	0.00300842	0.00928793	0.00840336	0.00235849	0.00913242	0.71656	0.579677	0.0104603	0	0.21696	0.0100897	0.0425758	0.0455145	0.0319813	0.885714	0.00601504	0.891892	0.865979	0.00462428	0.369737	0.192407	0.00229358	0.0707965	0.166667	0.00277778	0.00794913	0.875397	0.813197	0.869436	0.816929	0.00628931	0.00375	0.00623441	0.00684932	0.845833	0.00869565	0.00516796	0.0971922	0.00732742	0.914712	0.0450113	0.641487	0.801382	0.00609385	0.00528169	0.00503778	0.00393701	0.00518135	0.00580833	0.788873	0.868966	0.00518903	0.00634921	0.75188	0.875486	0.632565	0.193347	0.8175	0.661765	0.720513	0.737457	0.476091	0.738581	0.642651	0.828326	0.19181	0.210663	0.342742	0.0131868	0.00866113	0.00465477	0.00491228	0	0.00780742	0.00806452	0.00571132	0.769231	0.0389447	0.86217	0.0867052	0.875918	0.566477	0.38648	0.696682	0.0561122	0.0831826	0.183529	0.497175	0.245763	0.0407986	0.00990099	0.0121951	0	0.0234375	0.0275229	0.047014	0.00831874	0.00824873	0.808989	0.00461255	0.00322234	0.00404676	0.00576606	0.0104257	0.00974026	0.01	0.0294118	0.0227743	0.022695	0.927894	0.819876	0.235764	0.726962	0.719072	0.00235849	0.00618459	0.00173611	0.782022	0.00229621	0.00592593	0.0264475	0.833333	0.851351	0.00763165	0.0469799	0.00505051	0.568965	0.00078125	0.00746269	0.00209864	0.771704	0.111732	0.0162866	0.198324	0.392297	0.613559	0.942308	0.00695249	0.00545455	0.00518135	0.0078455	0.905923	0.503443	0.00540865	0.0209657	0.0435194	0.0826211	0.0546624	0.784351	0.854288	0.0717131	0.0027027	0.936893	0.960784	0.267544	0.035124	0.0221154	0.100365	0.638298	0.875598	0.187636	0.0645161	0.0737771	0.216113	0.0136054	0.915334	0.90884	0.176565	0.8	0.141935	0.886957	0.770975	0.736842	0.666667	0.878049	0.948763	0.960106	0.897163	0.693732	0.764586	0.862464	0.18239	0.00784656	0.00665557	0.562963	0.00478851	0.853026	0.790795	0.975806	0.808955	0.00702576	0.0111111	0.261074	0.00535664	0.00341297	0.180451	0.902913	0.757333	0.778226	0.916667	0.782178	0.00584795	0.00865801	0.915921	0.00346981	0.0045977	0.00491573	0.00779727	0.00489663	0.179321	0.00894188	0.615672	0.814229	0.00282087	0.853211	0.0294695	0.00890519	0.00204082	0.0108959	0.00631912	0.853704	0.472222	0.00703235	0.0106428	0.278867	0.178079	0.0453901	0.100152	0.0315534	0.00891365	0.00383436	0.386068	0.667665	0.867021	0.9375	0.932624	0.00694981	0.00795053	0.00697906	0.00648148	0.0111972	0.00396825	0.00529101	0.0396996	0.0419162	0.0509915	0.00505051	0.671053	0.604938	0.00394218	0.934911	0.816822	0.859796	0.276719	0.00437956	0.838178	0.859307	0.920771	0.000734214	0.8659	0.26491	0.578378	0.403838	0.140158	0.0601852	0.049505	0.0149733	0.0602527	0.0524345	0.0416298	0.430233	0.00683527	0.0111111	0.00751566	0.0061674	0.00344828	0.00357143	0.0776699	0.88041	0.927445	0.899065	0.845455	0.870445	0.0073776	0.833718	0.887097	0.718698	0.0210293	0.0110553	0.78373	0.0199115	0.861991	0.874286	0.00467654	0.00294118	0.00232378	0.00536673	0.821853	0.00825472	0.00895857	0.93913	0.375	0.814255	0.0319865	0.201717	0.767361	0.74637	0.835878	0.00390117	0.751381	0.929907	0.0241423	0.015834	0.0210526	0.0114286	0.00800915	0.895025	0.714932	0.945289	0.0115607	0.00795229	0.0159383	0	0.474453	0.925234	0.743613	0.00522193	0.918112	0.875648	0.910526	0.701874	0.727612	0.830619	0.401639	0.591652	0.692005	0.569892	0.803892	0.844106	0.869289	0.871166	0.572327	0.833333	0.00384615	0.00553097	0.30038	0.918519	0.0687023	0.791774	0.378556	0.130511	0.00634249	0.00742857	0.757877	0.8711	0.827273	0.0611621	0.0846995	0.889066	0.877578	0.898305	0.00431711	0.0169082	0.0510597	0.00578592	0.00540958	0.818471	0.950382	0.00462963	0.005	0.928177	0.00732064	0.508505	0.88946	0.792388	0.912923	0.00483384	0.00408831	0	0.574029	0.406191	0.186742	0.0185759	0.0168324	0.00792253	0.00309598	0.944086	0.94402	0.00548112	0.0471545	0.923358	0.00410846	0.0135891	0.933131	0.92785	0.859624	0.0854592	0.115385	0.927746	0.0179283	0.890436	0.0185185	0.571214	0.809524	0.881579	0.865854	0.85473	0.459812	0.455157	0.421687	0.035461	0.744565	0.681633	0.0030581	0.62014	0.0224048	0.0708661	0.0781893	0.00620068	0.833333	0.635593	0.364621	0.0172249	0.883355	0.888065	0.839779	0.20339	0.689247	0.0989899	0.243807	0.0115274	0.00709849	0.803571	0.0507682	0.00534759	0.299065	0.620579	0.908367	0.00423012	0.00447761	0.921951	0.0089141	0.829978	0.885489	0.875269	0.010979	0.951724	0.00642202	0.0946746	0.859504	0.936441	0.86558	0.556863	0.00421941	0.971129	0.893333	0.945545	0.00414079	0.663951	0.815436	0.413483	0.00720865	0.00668287	0.813842	0.247706	0.0123267	0.0972222	0.932432	0.00766284	0.1417	0.710623	0.871254	0.940577	0.865613	0.848327	0.692308	0.891374	0.00613787	0.0060423	0.902357	0.811881	0.926667	0.887372	0.0812216	0.00503271	0.687857	0.596899	0.00563525	0.00597152	0.0664336	0.931402	0.00349127	0.00565724	0.00589623	0.892321	0.865031	0.00330469	0.74408	0.645412	0.932773	0.839506	0.106952	0.831502	0.0261952	0.908046	0.714681	0.418327	0.868613	0.645	0.813613	0.880878	0.874172	0.747036	0.828545	0.903917	0.915832	0.922662	0.941573	0.871166	0.737981	0.55	0.912536	0.72394	0.907306	0.857143	0.918552	0.805769	0.799314	0.907563	0.955357	0.638783	0.943049	0.909091	0.943262	0.909657	0.943878	0.890656	0.914358	0.0296736	0.00463822	0.629747	0.921053	0.422939	0.962838	0.0217391	0.00891795	0.00571429	0.60724	0.356367	0.107087	0.471429	0.812053	0.874101	0.00631769	0.793353	0.821782	0.748031	0.762369	0.220779	0.415829	0.33274	0.498986	0.607071	0.590588	0.0112013	0.00708691	0.00541712	0.0340909	0.753968	0.616541	0.768997	0.00831703	0.195876	0.784679	0.857143	0.0169492	0.0155794	0.0107527	0.791878	0.805195	0.666667	0.573034	0.582524	0.15471	0.076259	0.953247	0.00452899	0.724409	0.00234467	0.923404	0.519582	0.686183	0.0049054	0.0104575	0.178674	0.785448	0.933333	0.917421	0.0194049	0.0110664	0.00520833	0.787129	0.880637	0.818182	0.448669	0.00440529	0.822196	0.00675676	0.00322581	0.190635	0.00612745	0.779837	0.683068	0.914081	0.00182149	0.00587156	0.471311	0.00952381	0.971888	0.803681	0.878704	0.599278	0.414226	0.0747664	0.0783582	0.738798	0.812808	0.340176	0.0788462	0.8	0.0346863	0.906183	0.686851	0.693609	0.00886162	0.00381437	0.0125984	0.857928	0.84744	0.551155	0.76092	0.935154	0	0.00701262	0.0355677	0.337079	0.919811	0.869565	0.8125	0.0193237	0.00745573	0.886331	0.759556	0.881501	0.725041	0.83496	0.923841	0.806405	0.773774	0.715409	0.75777	0.872222	0.323194	0.659016	0.786034	0.00660502	0.00904523	0.873665	0.898477	0.898876	0.203046	0.954545	0.927461	0.882353	0.764331	0.744035	0.793187	0.668478	0.715542	0.585821	0.386487	0.85913	0.288732	0.730496	0.761798	0.749367	0.82145	0.804609	0.716535	0.00498339	0.00703794	0.61157	0.246614	0.574554	0.914089	0.0163432	0.04375	0.605505	0.673913	0.317212	0.173957	0.595092	0.876157	0.934469	0.775194	0.680797	0.435115	0.0188679	0.740933	0.627334	0.770217	0.774648	0.00582319	0.0112782	0	0.891057	0.162687	0.919753	0.00481348	0.815271	0.929204	0.281418	0.825082	0.0094162	0.642336	0.821963	0.775862	0.364372	0.495156	0.42	0.882759	0.0275591	0.816901	0.879245	0.37883	0.239168	0.101333	0.00300752	0.00341297	0.725589	0.737589	0.900826	0.00995025	0.012091	0.00641711	0.00983837	0.0110092	0.898148	0.173077	0.90678	0.841085	0.263281	0.908163	0.175407	0.838729	0.851645	0.612341	0.238095	0.0861141	0.289844	0.0251196	0.0311943	0.291777	0.840659	0.923695	0.753792	0.866957	0.47268	0.192364	0.114458	0.83	0.92284	0.00620767	0.00369004	0.844628	0.925926	0.888889	0.0249042	0.468041	0.0788436	0.690789	0.871043	0.853812	0.90902	0.907757	0.838857	0.921692	0.847826	0.842723	0.842441	0.797206	0.797741	0.907652	0.715415	0.932065	0.686239	0.00667302	0.00830105	0.885021	0.0114007	0.220113	0.540347	0.416427	0.502525	0.0248566	0.0333642	0.0375147	0.0362784	0.109038	0.0213152	0.0251636	0.703704	0.0165816	0.649755	0.419672	0.0123023	0.263702	0.572387	0.00714286	0.775744	0.6139	0.819698	0.678771	0.00555556	0.914323	0.165266	0.173953	0.14346	0.0885529	0.169753	0.0807018	0.331717	0.0100883	0.233018	0.803387	0.450422	0.0041841	0.855491	0.802903	0.723666	0.768852	0.301016	0.156469	0.167291	0.930898	0.906677	0.919441	0.874214	0.881115	0.838977	0.833874	0.779533	0.318592	0.709091	0.00892857	0.609524	0.00750939	0.776596	0.00504414	0.31728	0.898396	0.841189	0.886316	0.983607	0.28512	0.560284	0.525872	0.108483	0.68568	0.72619	0.48503	0.00771605	0.00829128	0.162218	0.00828729	0.00641026	0.00999131	0.741519	0	0.00526778	0.0300395	0.00776699	0.0368421	0.505821	0	0.83871	0.902141	0.774194	0.764449	0.706447	0.675808	0.244411	0.0581761	0.0362511	0.906379	0.879725	0.284585	0.471731	0.136483	0.0194553	0.0613668	0.199422	0.266845	0.0755585	0.205693	0.18038	0.120112	0.1	0.637975	0.672	0.879357	0.901361	0.00840336	0.0106422	0.77918	0.874016	0.0442087	0.911495	0.0389694	0.742529	0.693284	0.361308	0.808112	0.776618	0.821475	0.745455	0.348222	0.528541	0.689136	0.418687	0.626129	0.635	0.468005	0.00483481	0.736976	0.850767	0.52381	0.219638	0.752311	0.237168	0.201754	0.46517	0.712656	0.862117	0.35748	0.304886	0.76	0.491751	0.78045	0.670904	0.74894	0.00811808	0.196123	0.863727	0.726406	0.00271493	0.0549451	0.643694	0.48414	0.850957	0.88391	0.928669	0.826389	0.3402	0.00717213	0.719298	0.890323	0.892934	0.854466	0.907828	0.231544	0.910644	0.74241	0.00918635	0.309091	0.339623	0.2	0.0341113	0.0224586	0.097561	0.116279	0.165344	0.851644	0.867692	0.898649	0.748581	0.529197	0.603591	0.366379	0.845916	0.00413881	0.855263	0.0067731	0.821429	0.802867	0.836207	0.487455	0.568658	0.822595	0.480392	0.81	0.614836	0.621777	0.00858034	0	0.144118	0.657704	0.222611	0.172026	0.173319	0.283474	0.00402414	0.863158	0.823397	0.219647	0.077486	0.0646663	0.0553719	0.364734	0.25	0.604167	0.569665	0.00469484	0.00825309	0.950599	0.898585	0.00528541	0.00554939	0.00863132	0.0120048	0.00578035	0.800866	0.597315	0.0121065	0.00421348	0.796192	0.0900474	0.036036	0.309028	0.82392	0.743792	0.00696056	0.00338028	0.00732984	0.00762195	0.168367	0.267516	0.792657	0.876984	0.781775	0.92217	0.913131	0.917808	0.915513	0.181818	0.932203	0.0177936	0.00811209	0.00993571	0.011811	0.93899	0.00416667	0.0169492	0.902944	0.0300752	0.00318471	0.00589391	0.852713	0.00568182	0	0.00557414	0.00260417	0.00422386	0	0.0052755	0.00374532	0.00349895	0.00203459	0.00456204	0.895771	0.969027	0.0181653	0.00408831	0.00631912	0.00862069	0.918263	0.898551	0.153439	0.936567	0.882353	0.871111	0.958084	0.907143	0.945148	0.909091	0.841705	0.880851	0.938628	0.889189	0.906689	0.00246305	0.00589005	0.00535475	0.465046	0.0108192	0.0133843	0.886905	0.844715	0.903101	0.0217984	0.910675	0.918919	0.646707	0.90152	0.896875	0.873296	0.8279	0.153608	0.32967	0.0151134	0.571189	0.00746269	0.632948	0.00796359	0.00632111	0.0125313	0.0143084	0.00172414	0.0110063	0.630252	0.878472	0.00455581	0.023427	0.84984	0.0298279	0.00697168	0.015625	0.806773	0.917012	0.891667	0.895433	0.00385728	0.00387097	0	0.006	0.509804	0.196552	0.0113803	0.589698	0.24569	0.165052	0.166667	0.0351124	0.00133156	0.83388	0.00269542	0.00577744	0.00544794	0.00764656	0.832994	0.00376412	0.00682261	0.0119966	0.707692	0.00544662	0.235786	0.217573	0.00535801	0.00947119	0.00315457	0.881148	0.946882	0.00559354	0.00545256	0.00261438	0.00394811	0.0083877	0.644444	0.363158	0.0031506	0.856574	0.7	0.73253	0.309456	0.361564	0.00176991	0.780942	0.874544	0.938144	0.00954198	0.00424088	0.0508806	0.750547	0.747126	0.00324465	0.128561	0.890725	0.0149719	0.0161638	0.0176991	0.00542741	0.039261	0.014557	0.818297	0.0549669	0.916667	0.00494071	0.00701754	0.00899743	0.00265781	0	0.00590939	0.00144928	0.703349	0.725191	0.810915	0.604488	0.868188	0.00438356	0.00677966	0.00512821	0.936561	0.674419	0.00512164	0.0833333	0.487654	0.00110988	0.125624	0.00631413	0.794466	0.722477	0.200231	0.916149	0.0546075	0.00338295	0.00958466	0.00758294	0.708154	0.103261	0.0209059	0.00818331	0.835165	0.870197	0.00721649	0.0142857	0.0283688	0.0768357	0	0.859813	0.84527	0.0377358	0.129732	0.0122567	0.0190577	0.562112	0.00567537	0.905444	0.920281	0.027668	0.198462	0.105023	0.660066	0.791667	0.964158	0.832402	0.0678112	0.0045977	0.00706714	0.311828	0.139265	0.00280112	0.00490196	0.0078125	0.96603	0.464351	0.00512821	0.694853	0.0111111	0.00253807	0.00711382	0.00643087	0.00507614	0.00475984	0.00436681	0.00443262	0.00453858	0.00506073	0.00671141	0.00530504	0.928673	0.0222822	0.0575758	0.00489237	0.0470756	0.0239067	0.0154712	0.00444691	0.00779221	0.938053	0.00677966	0.053701	0.00748663	0.00372439	0.913242	0.00197239	0.00547809	0.00924974	0.00630694	0.00549882	0.910448	0.767123	0.661157	0.177515	0.852761	0.774115	0.0110497	0.0248963	0.793893	0.013624	0.785857	0.908173	0.940298	0.781553	0.720539	0.55642	0.937294	0.0103093	0.939394	0.631799	0.196017	0.814672	0.0467503	0.101896	0.0487948	0.754464	0.865385	0.764486	0.864362	0.00382653	0.0361146	0.0972389	0.0165605	0.00865266	0.0957447	0.413242	0.0106007	0.41784	0.0226782	0.00722674	0.00668003	0.00685976	0.462786	0.0465481	0.253049	0.466472	0.929204	0.716981	0.82	0.875931	0.763949	0.325103	0.0189819	0.00920245	0.760547	0.00910194	0.00803859	0.29803	0.00466853	0.00471698	0.0308219	0.857924	0.593897	0.00373134	0.0139949	0.618384	0.646749	0.518987	0.957983	0.197849	0.888037	0.726708	0.844444	0.0410697	0.139757	0.0222115	0.0629442	0.111359	0.362089	0.8904	0.826772	0.606061	0.738872	0.852865	0.93985	0.873171	0.00375704	0.00608273	0.00785083	0.00465116	0.000990099	0.00429185	0.574219	0.817863	0.00425532	0.00430663	0.768432	0.639175	0.766436	0.230634	0.676056	0.803468	0.791531	0.581818	0.0241465	0.905634	0.883858	0.710112	0.911454	0.780347	0.623711	0.900322	0.626263	0.673611	0.908507	0.0206349	0.882629	0.455504	0.255132	0.926829	0.939086	0.865979	0.84058	0.83391	0.83871	0.858824	0.182702	0.383333	0.114326	0.462825	0.336294	0.686047	0.0561653	0.0154028	0.120611	0.286581	0.406977	0.0167442	0.0969442	0.488987	0.871074	0.00992332	0.104478	0.942257	0.810458	0.887955	0.875	0.362229	0.678112	0.678571	0.223464	0.4047	0.872222	0.913194	0.641791	0.572707	0.921397	0.0107794	0.264881	0.076259	0.109453	0.169643	0.801587	0.573604	0.345161	0.481203	0.391621	0.615827	0.64726	0.336016	0.238845	0.949219	0.75692	0.776923	0.866242	0.816854	0.568	0.540323	0.817241	0.254667	0.628333	0.555324	0.660856	0.521825	0.623932	0.611501	0.00327332	0.00526316	0.907201	0.743374	0.774929	0.869863	0.880851	0.825893	0.851088	0.431438	0.873065	0.954128	0.924905	0.904762	0.00537394	0.871878	0.00570207	0.0061237	0.780347	0.214692	0.906977	0.57423	0.299674	0.836795	0.266667	0.471443	0.728188	0.591353	0.591011	0.860307	0.829759	0.565868	0.256039	0.892598	0.91092	0.802139	0.74386	0.924878	0.174603	0.147264	0.947279	0.538235	0.0432152	0.837535	0.935965	0.901288	0.945289	0.935484	0.851735	0.449198	0.932171	0.514019	0.88604	0.872566	0.916583	0.241042	0	0	0.751799	0.0182232	0.865188	0.0455696	0.00409836	0.00570342	0.00322581	0.00784314	0.0250321	0.796343	0.00182648	0.0677966	0.857936	0	0.165877	0.124183	0.00576784	0.00699301	0.816406	0.873418	0.1	0.717672	0.0847902	0.0470914	0.877551	0.00552209	0.00729927	0.870466	0.00603774	0.00447539	0.00477327	0.119691	0.398649	0.0615034	0.185567	0.05	0.825193	0.866995	0.768222	0.28642	0.00387409	0.00465839	0.375796	0.872483	0.00600801	0.00947522	0.0718336	0.912449	0.00273598	0.736842	0.746736	0.0105	0.423712	0.934243	0.344128	0.75	0.935547	0.00913242	0.714286	0.0386657	0.0499311	0.155153	0.0276817	0.00813743	0.177778	0.712	0.438462	0.638783	0.0969084	0.645429	0.873188	0.0239726	0.0638462	0.205897	0.337483	0.188555	0.217452	0.119748	0.00745157	0.00484027	0.010327	0.218143	0.00614334	0.00535988	0.00762777	0.860656	0.0121951	0.00721154	0.00728029	0.0103093	0.00495751	0.00453721	0.712329	0.00394589	0.00485143	0.00313972	0.00671141	0.00564175	0.0943152	0.436782	0.517413	0.531532	0.0141011	0.00777605	0.0603448	0.00115741	0.00622084	0.73309	0.545338	0.404025	0.0110294	0.00574713	0.0165289	0.758865	0.765914	0.0140962	0.239833	0.510204	0.240988	0.585526	0.0041876	0.011117	0.0275862	0.949495	0.874172	0.0422222	0.00638162	0.00907441	0.00656276	0.213147	0.218023	0.025266	0.015625	0	0.135135	0.0561056	0.028777	0.180941	0.866751	0.0667155	0	0.951965	0.00553506	0	0.00262467	0.862069	0.924825	0.00448682	0.890052	0.924303	0.797101	0.00506757	0.00410076	0.00590842	0.620469	0.121469	0.0110345	0.0139082	0.769384	0.237172	0.0828729	0.690492	0.00981308	0.00739176	0.0113208	0.776786	0.606061	0.606557	0.120327	0.011355	0.0040858	0.0101486	0.0437659	0.159882	0.312883	0.638359	0.629139	0.00328767	0.668627	0.0731707	0.145731	0.00679694	0.0373702	0.0254237	0.00848176	0.00352113	0.00672495	0.00503432	0.00525279	0.00543478	0.00583374	0.00361011	0.809524	0.681208	0.908289	0.881628	0.00425273	0.873781	0.0873786	0.384615	0.708333	0.188073	0.0298701	0.172269	0.0029985	0.339623	0.315068	0.0254237	0.828968	0.1	0.90158	0.868289	0.836601	0.765576	0.090982	0.0488621	0.0436681	0.030303	0.158199	0.21978	0.776978	0.0544218	0.646248	0.0970149	0.0326797	0.8	0.888587	0.321321	0.847273	0.747913	0.790816	0.452174	0.849558	0.799065	0.932615	0.556098	0.860577	0.482558	0.0071736	0.00632911	0.00514469	0.00777454	0.788151	0.00658436	0.00488699	0	0.813725	0.915842	0.933333	0.875706	0.027027	0.308219	0.708543	0.723502	0.143345	0.534722	0.251908	0.453202	0.273674	0.0384401	0.262053	0.221948	0.475949	0.419355	0.0722496	0.0706371	0.77027	0.715129	0.554455	0.00705755	0.884314	0.707317	0.91791	0.0064154	0.00498753	0.931818	0.83715	0.174553	0.470588	0.847584	0.644788	0.290598	0.760118	0.816068	0.761229	0.861446	0.758964	0.680921	0.856269	0.917073	0.746667	0.736842	0.635688	0.828313	0.967213	0.0150502	0.947566	0.00606469	0.0706806	0.0324006	0.00566893	0.0801527	0.0457556	0.211957	0.197279	0.00574713	0.00495663	0.0097493	0.00251572	0.501166	0.525773	0.83871	0.0240964	0.113786	0.0217234	0.0263852	0.00702427	0.598086	0.0243902	0.00504202	0.957422	0.588584	0.872629	0.649007	0.874251	0.917231	0.00592593	0.00629921	0.00505051	0.0285006	0.00774527	0.845395	0.926702	0.813793	0.608445	0.938596	0.897727	0.928315	0.440678	0.0159557	0.0184751	0.00206469	0	0.00591447	0.902622	0.00602007	0.648768	0.938679	0.127572	0.917476	0.012987	0.0090812	0.00712025	0.0484262	0.00698254	0.00603622	0.0491591	0.305556	0.531579	0.923077	0.960236	0.0958549	0.00915332	0.00689655	0.00582242	0.148936	0.0903308	0.0121633	0.00662879	0.00505902	0.227273	0.00505051	0.803132	0.238095	0.101351	0.286822	0.28	0.887265	0.889182	0.86	0.915584	0.0100167	0.0647854	0.418079	0.00383509	0.00268817	0.802575	0.902141	0.892784	0.00714286	0.00401284	0.860606	0.85098	0.897849	0.00377216	0.0150104	0.00419727	0.00480769	0.00446429	0.540541	0.0042735	0.00542823	0.00699301	0.00782123	0.00608407	0.00484429	0.0421941	0.836021	0.00728863	0.00262812	0.956778	0.876299	0.91601	0.858079	0.945338	0.105651	0.00804682	0.020592	0.00757576	0.0428752	0.105445	0.00778051	0.0473225	0.891635	0.814578	0.700787	0.788462	0.807829	0.827068	0.0802292	0.731113	0.923077	0.028436	0.00914913	0.00746269	0.00555247	0.0110701	0.243719	0.0153061	0.815098	0.769432	0.874271	0.910448	0.00482625	0.0056101	0.00549451	0.154993	0.00839631	0.00809717	0.00537956	0.00139535	0.226537	0.108371	0.792793	0	0.00948509	0.00488401	0.00459418	0.578385	0.020436	0.425329	0.424169	0.317337	0.2334	0.01983	0.0117155	0.235255	0.815961	0.00600858	0.00701754	0.0107296	0.00695825	0.00343643	0.364372	0.00468384	0.00712251	0.00862069	0.815951	0.815864	0.0122825	0.689815	0.00539568	0.00585284	0.00424088	0.0048	0.0097561	0.815657	0.0159664	0.0798669	0.021322	0.00515464	0.00641026	0.00852878	0.00503778	0.0078125	0.00546448	0.353383	0.00594059	0.0159046	0.478992	0.906122	0.868354	0.921569	0.888252	0.00678733	0.0480226	0.942029	0.919643	0.00313873	0.722063	0.226115	0.0108538	0.00405797	0.473294	0.8	0.928144	0.607143	0.632911	0.10883	0.858926	0.00971817	0.00434783	0.00651466	0.0100386	0.778986	0.851064	0.00753138	0.00697579	0.00330033	0.694465	0.0129724	0.806107	0.00875657	0.00509626	0	0.00472441	0.90708	0.0221239	0.896482	0.927434	0.00702988	0.125984	0.865185	0.326923	0.52381	0.738636	0.00458015	0.849558	0.00986031	0.703911	0.00476889	0.937695	0.0136986	0.031746	0.261719	0.802632	0.893401	0.863158	0.823529	0.459627	0.00583658	0.894737	0.00727273	0.00135074	0.00284252	0.00380711	0.00552868	0.00573888	0.00705467	0.00664894	0.00371747	0.0342742	0.00347826	0.253589	0.0808824	0.0497925	0.079556	0.261682	0.84507	0.273438	0.244328	0.193548	0.160115	0.4525	0.255725	0.0321839	0.0355161	0.0326975	0.305621	0.00414938	0.00507185	0.00828937	0.863636	0.16826	0.00878378	0.00581655	0.919861	0.133333	0.563994	0.63358	0.706349	0.486598	0.706977	0.0096302	0.282496	0.437133	0	0.911408	0.0546541	0.858974	0.839763	0.709484	0.0111317	0.933583	0.881481	0.0116505	0.905817	0.206667	0.014977	0.875	0.890855	0.00382166	0.00488401	0.948718	0.0022779	0.00937082	0.00691443	0.00978261	0.0047749	0.00716525	0.912222	0.366477	0.00634921	0.00803461	0.00486618	0.00597501	0.884964	0.885145	0.00427229	0.000943396	0.457933	0.386779	0.762274	0.518248	0.728571	0.898004	0.551867	0.609091	0.658986	0.270595	0.233129	0.0116279	0.0376344	0.274074	0.396907	0.747346	0.608	0.625134	0.102941	0.698347	0.786667	0.657534	0.91411	0.746032	0.920174	0.00341297	0.00775946	0.825243	0.844444	0.0707965	0.00380952	0.0173913	0.0106952	0.888458	0.865882	0.924051	0.853503	0.92053	0.0243902	0.00940439	0.00686813	0.00596604	0.00546448	0.0050923	0	0.885684	0.75174	0.836957	0.533557	0.276284	0.773303	0.675214	0.906463	0.934783	0.933571	0.00438596	0.156895	0.287273	0.860335	0.869048	0.232558	0.84	0.872946	0.88853	0.87594	0.793296	0.732143	0.928571	0.00979192	0.777778	0.00732113	0.833603	0.617117	0.762712	0.765306	0.176292	0.0101124	0.421853	0.596154	0.921304	0.100784	0.333333	0.882353	0.0377778	0.0245161	0.879389	0.496881	0.181818	0.0130577	0.917293	0.856436	0.890805	0.702153	0.890772	0.777409	0.884363	0.942105	0.728013	0.847716	0.704225	0.824289	0.871025	0.88251	0.796923	0.887555	0.895735	0.917507	0.875556	0.375	0.751479	0.745654	0.724199	0.00393258	0.38835	0.914286	0.431034	0.607805	0.508156	0.779381	0.262032	0.414557	0.570658	0.789777	0.854489	0.56079	0.849372	0.0988142	0.34717	0.852113	0.804795	0.670563	0.829068	0.00208117	0.883562	0.854651	0.00864865	0.225806	0.366693	0.396402	0.206119	0.00852053	0.00646831	0.0098401	0.28641	0.818703	0.160315	0.910936	0.862464	0.124595	0.0588235	0.0884354	0.177995	0.27474	0.314286	0.456747	0.315508	0.263021	0.188667	0.309654	0.337662	0.291859	0.558952	0.490139	0.0391018	0.00472813	0.729839	0.738836	0.186992	0.0812183	0.0160481	0.202578	0.418827	0.0513919	0.475	0.0595588	0.751656	0.0302234	0.00374532	0.220833	0.200565	0.0693642	0.240268	0.4469	0.668459	0.717949	0.338769	0.411905	0.71028	0.00534759	0.00469263	0.00280112	0.00590551	0.419134	0.524482	0.634783	0.8523	0.505208	0.159664	0.0207588	0.00690608	0.0115942	0.748996	0.964706	0.743028	0.149254	0.569672	0.865957	0.116152	0.00932203	0.0227848	0.00278035	0.00371058	0.00209351	0.00430108	0.00426621	0.00292227	0.0477816	0.00660066	0.00684597	0.00556586	0.00834637	0.00877193	0.0759494	0.0822511	0.0167715	0.0105465	0.0134409	0.891892	0.00543478	0.864865	0.488599	0.534562	0.637177	0.00688073	0	0.00401606	0.288809	0.149746	0.199422	0.0176768	0.00500835	0.00727567	0.00711	0.005	0.0058309	0.00523952	0.84273	0.556962	0.110983	0.00630915	0.00909091	0.905983	0.0143689	0.00455581	0.00710227	0.00891266	0.361526	0.801187	0.708333	0.0094451	0.0212443	0.0902896	0.0323887	0.0228282	0.156704	0.0544794	0.04276	0.506772	0.152406	0.00700525	0.00750751	0.00739372	0.267409	0.00766284	0.0434492	0.0791527	0.0145051	0.00370508	0.0102084	0.00482456	0	0.00500556	0.00678733	0.87963	0.736077	0.0823529	0.917391	0.460515	0.870595	0.876823	0.00813323	0.0248756	0.00714967	0.00645161	0.00527705	0.00215983	0.864717	0.947059	0.87907	0.00860585	0.759875	0.906977	0.937239	0.946565	0.0113636	0.0146341	0.00623441	0.00512821	0.00389105	0.917874	0.00863309	0.0193103	0.0401716	0.0980282	0.574194	0.0569948	0.654321	0.166667	0.671287	0.88	0.365241	0.483146	0.224458	0.11238	0.0524642	0.00189036	0.0483871	0.00694444	0.00478011	0.00665188	0.816216	0.0122592	0.158182	0.49359	0.464744	0.741026	0.810328	0.00464756	0.233254	0.0749014	0.00328515	0.00574163	0.00775901	0.247842	0.879562	0.00375587	0.603704	0.0234742	0.026506	0.0201661	0.748408	0.0129076	0.0149254	0.00764331	0.00903042	0.00737101	0.00625434	0.0103734	0.0238095	0.768182	0.872483	0.915493	0.0694444	0.818057	0.00751215	0.00462963	0.00852273	0.00341297	0.0123967	0.456869	0.901786	0.877644	0.169492	0	0.00809717	0.758333	0.0233434	0.708938	0.727273	0.924694	0.914787	0.9	0.284041	0.858991	0.128571	0.837989	0.0134831	0.019943	0.410256	0.0406386	0.886033	0.00873786	0.0354052	0.877828	0.71763	0.930131	0.688185	0.00907716	0.111263	0.0468085	0.00697674	0.16895	0.0128068	0.00923574	0.0114286	0.779896	0.783019	0.930091	0.938596	0.88458	0.911602	0.00757576	0.585034	0.636704	0.00422535	0.00658617	0.00247934	0.0084674	0.00307929	0.00641026	0.00295159	0.00647249	0.00417973	0.015411	0.870249	0.875	0.635897	0.00553097	0.131996	0.630435	0.00331858	0.0125589	0.0447154	0.0160772	0.297741	0.0075188	0.00652742	0.00422535	0.0326087	0.691026	0.00467047	0.981707	0.0162437	0.0373832	0.0102041	0.0518784	0.0261076	0.198026	0.926045	0.924901	0.794322	0.00788643	0.0010917	0.48289	0.00952381	0.00184162	0.946237	0.881188	0.00869565	0.00876095	0.00860215	0.884657	0.898361	0.230159	0.0094086	0.130631	0.0125	0.00821226	0.00884956	0.00427611	0.00544959	0.686275	0.885827	0.797546	0.0107185	0.908772	0.0055205	0.0138249	0.00264201	0.00723654	0	0.852113	0.842902	0.846622	0.924107	0.344398	0.0087001	0.00492264	0.00617284	0.00348432	0.902597	0.00603732	0	0.111732	0.0616438	0.00282486	0.00493421	0.891234	0.825654	0.00180832	0.0075643	0.00327654	0.00679206	0.00809062	0.00915141	0.00325733	0.00172117	0.00860215	0.901554	0.854283	0.00421348	0.00398406	0.00390625	0.578867	0.893039	0.898256	0.00639205	0.00720461	0.00544662	0.00299401	0.908654	0.667164	0.834146	0.0269076	0.00767085	0.413984	0.777778	0.00628492	0	0.748027	0	0.00689259	0.010929	0.00184332	0.28836	0.765182	0.0179056	0.001443	0.00201613	0.148867	0.745455	0.966667	0.901389	0.00425791	0.00644841	0.0114007	0.00324324	0.00238806	0.00561798	0	0.00655106	0.396657	0.0534759	0	0.792373	0.842382	0.00239234	0.00813517	0.971698	0.177596	0.301724	0.00480307	0.00204499	0.00303951	0.0134529	0.00658762	0.00411523	0.0041425	0.699732	0.828533	0.903101	0.0526316	0.00718133	0.00460829	0.00672646	0.824022	0.563107	0.634975	0.666667	0.0044287	0.249448	0.290323	0.853801	0.00818554	0.00801603	0.826667	0.630862	0.811209	0.501767	0.00595238	0.00593472	0.0308642	0.145985	0.0422794	0.478414	0.19469	0.273038	0.130397	0.18617	0.177743	0.271889	0.168498	0.273621	0.00416089	0.00651466	0.0112994	0.0906593	0.897059	0.00650289	0	0.87108	0.0018018	0.00612557	0.95	0.0454545	0.0335196	0.0343782	0.037931	0.00513479	0.729592	0.734783	0.884615	0.00617284	0.0145773	0.857143	0.899242	0.928659	0.908197	0.876457	0.771186	0.00990099	0.0104712	0.934426	0.697715	0.81602	0.795082	0.843284	0.883495	0.0107239	0	0.03125	0.00751366	0.0245566	0.00586166	0.0492611	0.00329308	0.150862	0.836207	0.483261	0.771331	0.848665	0.595745	0.876254	0.006	0.0031348	0.0172414	0.00729927	0.449069	0.00387597	0.247076	0.650558	0.823077	0.00923077	0	0.795	0.95	0.00337838	0	0.0163934	0.883333	0.0324748	0.0224539	0.00727934	0.0428135	0.912587	0.783582	0.94375	0.919395	0.774775	0.93073	0.622222	0.570588	0.898515	0.82716	0.66855	0.727612	0.0113065	0.0201005	0.81069	0.00572246	0.00943396	0.00384246	0.00552486	0.0393258	0.125	0.00439754	0.895652	0.0403397	0.00540541	0.0046729	0.0551724	0.92714	0.0291971	0.92517	0.952381	0.790244	0.0158192	0	0.818182	0.011236	0.0165289	0.0600858	0.00448431	0.00623701	0.0027933	0.854369	0.809045	0.477876	0.00740741	0.00260756	0	0.0157895	0.0213577	0.0214153	0.303951	0.475169	0.224265	0.380054	0.0542005	0.185841	0.147727	0.0371058	0	0.0160714	0	0.00477555	0.00403226	0.64	0.007034	0.186373	0.295082	0.330882	0.00480769	0.0058997	0.1	0.566869	0.883333	0.818275	0.449541	0.00645161	0.00144092	0.054755	0.253369	0.0927835	0.683333	0.775808	0.214521	0.872951	0.828326	0.846351	0.879518	0.131488	0.710997	0.285276	0.843558	0.851939	0.878788	0.0725389	0.856846	0.00713436	0.690647	0.00291715	0.888889	0.00629921	0.00685871	0.00543057	0.65786	0.00578313	0	0.941176	0.0113636	0.00306748	0.868545	0.716157	0.00517241	0.00610998	0.0017331	0.0709877	0.824074	0.00670017	0.00805153	0.00281822	0.00637755	0.00389864	0.00524109	0.0208333	0.827815	0.337786	0.684524	0.0219922	0.0100334	0.00808229	0.00405186	0.00554017	0.035206	0.36293	0.921311	0.812865	0.891794	0.885185	0.949367	0.452431	0.732725	0.921273	0.876812	0.0113636	0.866444	0.120879	0.0405728	0.0166898	0.252508	0.924901	0.866213	0.895151	0.0041841	0.6	0.471963	0.761307	0.272639	0.034005	0.159658	0.234783	0.0988917	0.589205	0.730829	0.992806	0.887147	0.00457875	0.911543	0.0761958	0.665962	0.345324	0.0181818	0.0178571	0.0355153	0.411905	0.0638441	0.0103211	0.572347	0.321739	0.87395	0.821739	0.534031	0.474648	0.745283	0.684641	0.143192	0.173486	0.0347769	0.0300752	0.0325866	0.470238	0.411215	0.0708215	0.708754	0.793534	0.271579	0.721429	0.43956	0.295547	0.12749	0.70224	0.740223	0.785408	0.672769	0.652681	0.479839	0.749771	0.840909	0.835294	0.00134589	0.0519231	0.558324	0.654773	0.473054	0.739583	0.599707	0.900958	0.743772	0.850847	0.862032	0.446875	0.425414	0.86262	0.883117	0.856019	0.882753	0.85782	0.858533	0.870844	0.00510949	0.929022	0.840637	0.652318	0.0568182	0.821739	0.347332	0.298635	0.424642	0.47088	0.802135	0.40812	0.328691	0.385922	0.792431	0.422951	0.179293	0.339236	0.735135	0.0567929	0.907514	0.905444	0.937951	0.920249	0	0.846667	0.0165663	0.356974	0.302083	0.282875	0.237223	0.136006	0.411051	0.579815	0.228673	0.252002	0.282869	0.571429	0.96025	0.124901	0.00544323	0.834586	0.683846	0.404326	0.655946	0.448925	0.488439	0.234568	0.625698	0.508475	0.616613	0.16	0.388286	0.565666	0.388543	0.381395	0.337634	0.772021	0.786969	0.630906	0.588928	0.280882	0.693565	0.690323	0.616	0.406716	0.374486	0.617682	0.740573	0.728362	0.247012	0.899505	0.180723	0.679573	0.1296	0.793732	0.685876	0.21079	0.544672	0.83813	0.907767	0.932785	0.903044	0.938356	0.847534	0.271375	0.846626	0.908719	0.564138	0.0039267	0.383686	0.335234	0.902834	0.905759	0.92916	0.876289	0.224209	0.855769	0.845783	0.826688	0.59532	0.520384	0.514986	0.400763	0.112952	0.0902439	0.231405	0.135076	0.377246	0.871658	0.0124827	0.804878	0.429825	0.0531915	0.930108	0.80625	0.053532	0.170708	0.784141	0.736961	0.688391	0.822989	0.732036	0.612167	0.633706	0.807097	0.738281	0.422339	0.796685	0.591362	0.0167411	0.105541	0.551181	0.339438	0.363522	0.475658	0.496189	0.230932	0.413255	0.13558	0.111837	0.190031	0.605418	0.611166	0.226929	0.476109	0.170534	0.468284	0.507177	0.451681	0.122986	0.2998	0.550595	0.704124	0.0885609	0.0337079	0.717647	0.187097	0.254717	0.0561798	0.322557	0.472727	0.399912	0.364706	0.343023	0.235392	0.139116	0.289169	0.245768	0.862553	0.798246	0.876482	0.828221	0.0227273	0.528754	0.720545	0.76462	0.697613	0.908367	0.88764	0.0895522	0.895374	0.870091	0.939074	0.920053	0.523529	0.864407	0.772	0.953917	0.0675453	0.10675	0.900966	0.795082	0.780488	0.865333	0.598923	0.35023	0.128931	0.0505987	0.12967	0.409266	0.500732	0.608275	0.203166	0.087846	0.869388	0.0534351	0.420561	0.121907	0.777887	0.588281	0.519789	0.776276	0.463644	0.701583	0.312907	0.324684	0.244243	0.398159	0.348361	0.469869	0.428829	0.515267	0.857782	0.219023	0.496689	0.228776	0.194421	0.271186	0.355291	0.392944	0.128	0.269388	0.811905	0.179487	0.187567	0.531732	0.627283	0.162037	0.0240113	0.304945	0.470546	0.284574	0.396216	0.0694981	0.909798	0.904047	0.917698	0.855799	0.908057	0.827642	0.593327	0.785636	0.802991	0.856024	0.802964	0.916493	0.916049	0.848214	0.887401	0.663636	0.837333	0.915087	0.864516	0.647208	0.897083	0.59215	0.00664011	0.0178674	0.866861	0.70852	0.692629	0.324624	0.0124585	0.752688	0.737354	0.258741	0.658854	0.813523	0.69697	0.223629	0.889256	0.888538	0.905537	0.677494	0.824394	0.844127	0.726106	0.628407	0.615463	0.011396	0.00574713	0.76	0.769108	0.869444	0.874519	0.152827	0.859545	0.63807	0.767045	0.884444	0.870079	0.899244	0.8875	0.685393	0.552347	0.236434	0.844322	0.831683	0.885382	0.797037	0.809639	0.253521	0.921763	0.853675	0.856115	0.664835	0.234375	0.894737	0.0724346	0.0365297	0.522822	0.891051	0.830601	0.840966	0.895911	0	0.849341	0.890282	0.74026	0.861645	0.554239	0.00698758	0.00588483	0.00686275	0.00594273	0.473684	0.00447094	0.831633	0.738381	0.0475362	0.00854701	0.0222036	0.00821018	0.184	0.00665643	0.00659134	0.00316456	0.139194	0.94898	0.00492207	0.882883	0.645868	0.0665468	0.0668896	0	0.840278	0.0108225	0.0189274	0.82684	0.00399361	0.0649351	0.931452	0.920779	0.938532	0.00799201	0.0130399	0.525292	0.687657	0.0103627	0.124077	0.596529	0.0654266	0.509677	0.93865	0.0044757	0.00819672	0.0330189	0.185294	0.00922874	0.00805153	0.01	0.4	0.00649351	0.967742	0.00587084	0.00582751	0	0.939866	0.00208986	0.69326	0.00571021	0.014158	0.00238095	0.00608828	0.14459	0.686391	0.920434	0.00141844	0.00296296	0	0.0117279	0.0296087	0.653333	0.0219436	0.566766	0.664062	0.00295508	0.0224719	0.201342	0.188691	0.176077	0.201729	0.126474	0.0267779	0.683673	0.00855365	0.0143603	0.188482	0.00513347	0.00711913	0.00517404	0.00175439	0.855072	0.77812	0.909091	0.0661626	0.00285171	0.0109797	0	0.00540541	0.609195	0.0440795	0.800515	0.00791557	0.00811359	0.00753769	0.0105769	0.914809	0.415233	0.801691	0.00490677	0.0076087	0.00690926	0.00917431	0.0310479	0.0267857	0.00564617	0.0119048	0.00669643	0.00297324	0.921296	0.0035545	0.00701262	0.0788863	0.00847458	0.870748	0.0918114	0.0406977	0.00437956	0.00464452	0.855058	0.010281	0.0049416	0.00210379	0.00828157	0.00532623	0.867838	0.919236	0.911111	0.74902	0.583706	0.00744417	0.00493421	0.00457816	0.0069797	0.00277008	0.00503356	0.179775	0.310526	0.243421	0.667832	0.00536193	0.0056338	0.00623441	0	0.00770077	0.00357782	0.793617	0.665641	0.656642	0.133059	0.0338376	0.285486	0.505976	0.596932	0.00802752	0.00383387	0.00600858	0.0554156	0.104294	0.508658	0.523232	0.0174825	0.0298635	0.134553	0.334842	0.847255	0.321429	0.274062	0.0320513	0.625899	0.350733	0.00765697	0.0680628	0.018711	0.770062	0.871921	0.907781	0.00725389	0.661972	0.0479042	0.0579515	0.910798	0.0301205	0.00454545	0.163333	0.737954	0.859206	0.83848	0.00679117	0.887755	0.884	0.772436	0.0122295	0.757353	0.780822	0.00393701	0.00340136	0.0300462	0.45336	0.599307	0.90991	0.00773395	0.00744249	0.0205761	0.00808081	0.0387597	0.491667	0.144687	0.131677	0.155875	0.569358	0.0831703	0.0332016	0.00606551	0.120482	0.00622084	0.339314	0.162929	0.182272	0.326141	0.467391	0.145612	0.282828	0.34279	0.153659	0.0800781	0.863208	0.235484	0.358407	0.0051847	0.899818	0.764706	0.00521512	0.799145	0.0357863	0.672387	0.729894	0.00948992	0.00966184	0.0116618	0.0174757	0.135503	0.85283	0.779904	0.00506329	0.854545	0.905172	0.917808	0.0100883	0.00515085	0.0156472	0.00223214	0.901907	0.793734	0.721174	0.827883	0.793103	0.00952381	0.00543478	0.841202	0.64899	0.889458	0.305882	0.0133779	0.802367	0.929825	0.787185	0.408228	0.860892	0.180307	0.17874	0.059816	0.0867229	0.100739	0.133703	0.0626341	0.0190476	0.921136	0.88282	0.00529412	0.620915	0.912281	0.0890208	0.964286	0.83953	0.0526316	0.841112	0.00276243	0.923838	0.918527	0.848655	0.0105263	0.00508187	0.897872	0.919441	0.828076	0.590258	0.198675	0.7125	0.0106809	0.131119	0.0103093	0.00374813	0.00743802	0.00909091	0.00479233	0.838428	0.882595	0.8	0.922603	0.832549	0.0134503	0.784114	0.00693481	0.00657174	0.865497	0.653447	0.732394	0.673367	0.747045	0.698276	0.00578778	0.0409027	0.112683	0.00542636	0.00559105	0.694611	0.00445236	0.15106	0.0127389	0.0324528	0.0158361	0.203745	0.668421	0.00693333	0.862676	0.763251	0.898575	0.0949449	0.120747	0.0111161	0.283713	0.0429515	0.00396301	0.884721	0.841239	0.828283	0.00407609	0.00696864	0.0107527	0.27131	0.921586	0.190202	0.846878	0.136364	0.00559862	0.873737	0.0299401	0.578241	0.301538	0.842037	0.868571	0.821078	0.786957	0.708333	0.646521	0.814545	0.913858	0.00766017	0.00621118	0.0191571	0.573557	0.185393	0.00731261	0.895636	0.900662	0.58805	0.605263	0.969697	0.936	0.264925	0.881764	0.885584	0.884615	0.844471	0.866909	0.925047	0.874038	0.883464	0.850987	0.878453	0.559586	0.787149	0.00522317	0.828221	0.723485	0.0922297	0.858553	0.910987	0.919436	0.880857	0.878173	0.0096225	0.00641613	0.913924	0.29697	0.84139	0.888889	0.894659	0.865591	0.89738	0.877217	0.862857	0.842593	0.570056	0.595036	0.483392	0.0716783	0.0569832	0.925339	0.651282	0.833333	0.00198413	0.912301	0.868786	0.833333	0.935922	0.93517	0.0477941	0.905199	0.909091	0.9	0.934483	0.00464037	0.969349	0.0100231	0.00625	0.888325	0.126386	0.00582147	0.00932642	0.008	0.00613497	0.819005	0.726384	0.879676	0.911243	0.00888889	0.0297203	0.62039	0.698252	0.00754401	0.430769	0.0712909	0.158036	0.71789	0.714286	0.152156	0.0861373	0.647202	0.908745	0.0919355	0.701705	0.719346	0.756494	0.875137	0.865607	0.492355	0.919008	0.876451	0.90939	0.849097	0.397872	0.883721	0.15528	0.111538	0.0706914	0.00210084	0.933333	0.406504	0.121176	0.420732	0.926328	0.835657	0.827083	0.870968	0.214521	0.0648286	0.897712	0.818991	0.5	0.806892	0.0015083	0.868914	0.00514648	0.834532	0.722513	0.506173	0.0964912	0.817919	0.0151394	0.894737	0.834286	0.953795	0.677469	0.875	0.130155	0.211587	0.650307	0.684211	0.894495	0.00986301	0.0438757	0.793269	0.00610874	0.00147493	0.737018	0.622807	0.152824	0.0159236	0.00733634	0.0160061	0.69201	0.73224	0.767956	0.00840336	0.739583	0.77037	0.820261	0.00469851	0.836735	0.85342	0.851613	0.914172	0.904167	0.00316456	0.921212	0.906542	0.848485	0.150442	0.00337838	0.773371	0.841155	0.00747664	0.00172117	0.00381922	0.01002	0.00711111	0.00412939	0.896341	0.699723	0.838443	0.72956	0.0087146	0.0932203	0.0034904	0	0.643522	0.775281	0.108485	0.12009	0.0122288	0.389331	0.0944018	0	0.37931	0.00518583	0.0075643	0.00714286	0.834764	0.0107527	0.383791	0.817255	0.880259	0.86071	0.720721	0.0034823	0.858209	0.00551615	0.595092	0.676328	0.282123	0.906344	0.728111	0.853968	0.0923077	0.792308	0.497667	0.535668	0.615727	0.654412	0.135213	0	0.877069	0.813559	0.884661	0.879736	0.663507	0.211361	0.0074224	0.0185838	0.352291	0.722944	0.337864	0.319167	0.113839	0.182573	0.584204	0.295322	0.25122	0.25	0.454452	0.0955556	0.421186	0.511538	0.516899	0.478992	0.48939	0.454403	0.137056	0.921663	0.847015	0.843085	0.785644	0.759399	0.771516	0.929515	0.805155	0.861582	0.893764	0.910235	0.889878	0.674912	0.83758	0.876106	0.638129	0.912583	0.796992	0.577855	0.817154	0.900083	0.79676	0.934688	0.906863	0.876516	0.895782	0.900474	0.886957	0.90101	0.588235	0.89978	0.8771	0.785629	0.695238	0.899687	0.82821	0.227687	0.884477	0.23996	0.934343	0.113531	0.0537757	0.791713	0.924594	0.891176	0.912363	0.896552	0.85664	0.25023	0.679167	0.90367	0.926702	0.5	0.901408	0.739837	0.728723	0.962162	0.883888	0.885714	0.210938	0.00755495	0.238806	0.687638	0.688769	0.456491	0.734139	0.712757	0.464236	0.484444	0.541436	0.0255349	0.0410539	0.495783	0.0361784	0.288215	0.570833	0.178571	0.352381	0.515789	0.377964	0.641791	0.473746	0.782222	0.406838	0.131812	0.390863	0.51	0.305405	0.845353	0.749702	0.502326	0.807018	0.440404	0.458838	0.231707	0.143902	0.391061	0.316667	0.299376	0.861718	0.134731	0.739617	0.0995763	0.751748	0.228381	0.132672	0.636431	0.46955	0.878092	0.136612	0.574633	0.109434	0.657738	0.704023	0.805357	0.116709	0.897458	0.848521	0.826861	0.84106	0.507805	0.347826	0.378378	0.481713	0.134387	0.428907	0.590057	0.915982	0.86756	0.267802	0.89574	0.74502	0.850719	0.767532	0.874549	0.828407	0.894084	0.886314	0.832452	0.686692	0.843373	0.769521	0.797988	0.441007	0.777033	0.00247831	0.00617284	0.20915	0.669065	0.454545	0.404703	0.635417	0.512322	0.0309004	0.0159642	0.558849	0.855042	0.0776993	0.889262	0.571223	0.799163	0.339721	0.470703	0.721649	0.00427122	0.0974441	0.119559	0.329218	0.711982	0.740157	0.640719	0.881919	0.879135	0.890558	0.930481	0.685864	0.852041	0.879866	0.890596	0.881391	0.880952	0.857469	0.873849	0.631626	0.782361	0.653701	0.723731	0.776504	0.655766	0.828723	0.774324	0.852321	0.869136	0.918129	0.827309	0.822951	0.83229	0.883679	0.908046	0.493113	0.893543	0.901389	0.726257	0.855637	0.784471	0.851754	0.00809717	0.00653832	0.181609	0.329502	0.889292	0.923379	0.893411	0.710914	0.88075	0.832474	0.309278	0.238864	0.170153	0.320766	0.0934959	0.327539	0.846561	0.78454	0.00773015	0.766129	0.853372	0.443299	0.900553	0.143904	0.86904	0.935681	0.00573477	0.836237	0.658392	0.296703	0.351282	0.682927	0.820069	0.00777202	0.893836	0.881988	0.64752	0.854545	0.861111	0.76943	0.857708	0.876705	0.727891	0.843023	0.897482	0.692308	0.904255	0.67382	0.756579	0.85	0.815385	0.762936	0.00182482	0.772	0.00923483	0.0092068	0.913793	0.753846	0.72973	0.894822	0.917722	0.0135747	0.902439	0.23445	0.7122	0.786667	0.567109	0.841727	0.0688976	0	0.331034	0.521605	0.87451	0.580328	0.18	0.462898	0.284987	0.236364	0.705678	0.756098	0.757798	0.582664	0.176375	0.126804	0.290323	0.394834	0.150396	0.417476	0.0262857	0.0159744	0.192429	0.279188	0.283333	0.359281	0.376877	0.895141	0.31746	0.688	0.688172	0.677778	0.852989	0.927892	0.862183	0.889706	0.265971	0.00865801	0.0814371	0.206452	0.570858	0.212254	0.0556522	0.381166	0.25	0.310592	0.809969	0.608974	0.00373832	0.260417	0.00961538	0.0966543	0.426396	0.132383	0.0104773	0.933333	0.565598	0.00793651	0.808271	0.00379267	0.00431779	0.756303	0.282511	0.122517	0.890208	0.224605	0.0627063	0.0348837	0.0114504	0.0856672	0.0445545	0.0578387	0.30137	0.794964	0.84	0.800443	0.740642	0.823282	0.873589	0.791403	0.886214	0.807229	0.00543478	0.00657895	0.0240793	0.140777	0.963824	0.0284553	0.871901	0.306931	0.00358209	0.00432152	0.00519331	0.008	0.791111	0.844622	0.00887902	0.033033	0.00429185	0.00708592	0.00409836	0.00948509	0.818182	0.00344319	0.00563698	0.895678	0.748344	0.87017	0.857843	0.00650503	0.679924	0.338547	0.047619	0.461415	0.862295	0.00525486	0.0070922	0.00466418	0.00374131	0.0105093	0.00641319	0.0105263	0.00575374	0.00679542	0.0250284	0.838298	0	0.880299	0.810976	0.00729927	0.00704225	0.002079	0.00516351	0.909091	0.0550162	0.00222552	0.931452	0.618132	0.909091	0.00581058	0.00492854	0.898058	0.796935	0.747475	0.766055	0.00460526	0.00715308	0.00635593	0.056872	0.613636	0.903108	0.19227	0.294918	0.612809	0.00236407	0.00524476	0.812692	0.907514	0.006004	0.126984	0.00550206	0.87106	0.00357356	0.915925	0.83871	0.776952	0.00948509	0.00653595	0.00627944	0.00804829	0.00153374	0.00366748	0.0077486	0.0063234	0.00552486	0.00578035	0.864742	0.0386792	0.0146605	0.0214724	0.61875	0.457746	0.805592	0.00753769	0.00856164	0.0122592	0.880626	0.00475737	0.00685871	0.00325203	0.372007	0.229167	0.00852619	0.00386349	0.00275482	0.003125	0.00516796	0.00259067	0.868902	0.0833333	0.200787	0.0220646	0.00609185	0.00284495	0.00585938	0	0.00280112	0.00554236	0.00834202	0.00977517	0.0492958	0.412742	0.360401	0.19764	0.928571	0.326454	0.0195246	0.526316	0.00594796	0.0034188	0.92261	0.012987	0.172043	0.00605327	0.750533	0.0180412	0.0882724	0.073224	0.0219106	0.0953774	0.141777	0.131868	0.122246	0.0833333	0.655556	0.508876	0.732997	0.776824	0.544521	0.520958	0.918803	0.00605653	0.00849858	0.814815	0.814815	0.511268	0.545775	0.593023	0.055336	0.345455	0.0316132	0.223252	0.0491029	0.604566	0.550459	0.0119048	0.261719	0.690583	0.447761	0.267742	0.00962696	0.00321543	0.0748792	0.758501	0.794118	0.015625	0.0160321	0.0379551	0.685466	0.709924	0.636935	0.715909	0.801029	0.596713	0.105727	0.0040877	0.008359	0.355263	0.874016	0.0890411	0.822404	0.148699	0.186529	0.00595238	0.00857143	0.726027	0.133574	0.911877	0.00387597	0.00609756	0.00623053	0.916667	0.507042	0.158416	0.0117786	0.00487013	0.015083	0.787356	0.927126	0.916667	0.52483	0.69802	0	0.65247	0.426605	0.0154784	0.327511	0.00697674	0.003663	0.00325027	0.00191205	0.00859375	0.00627353	0.00295858	0.0125899	0.639503	0.44403	0.0897155	0.133005	0.055342	0.18285	0.402827	0.00829876	0.0425532	0.883871	0.00847458	0.0140845	0.385057	0.014746	0.0061792	0.0451389	0.775974	0.90099	0.563813	0.684564	0.336927	0.003367	0.00655431	0.00848564	0.00785855	0.00510421	0.00625652	0.882957	0.00589536	0.00448029	0.0056899	0.00742942	0.00614912	0.00510204	0.0281899	0.0100167	0.00456969	0.00175131	0.0055918	0.6	0.95679	0.706685	0.707692	0.00659755	0.00981194	0	0.00533689	0.282209	0.429395	0.162905	0.440892	0.20188	0.565495	0.824295	0.879861	0.697802	0.0217391	0.00671141	0.00547368	0.00221729	0.00452489	0.3375	0.00715187	0.00837989	0.788462	0.00382775	0.926209	0.803279	0.509928	0.345455	0.732824	0.123203	0.736018	0.005	0.044186	0.535316	0.497326	0.00504658	0.598361	0.0086741	0.00688705	0.912351	0.917733	0.00606061	0.00386313	0.768274	0.716981	0.329032	0.787611	0.789474	0.44484	0.451036	0.594059	0.761702	0.887405	0.00605245	0.00466273	0.0522979	0.00532387	0.00692841	0.0101892	0.885714	0.743455	0.684932	0.0189753	0.0175879	0.0108814	0.193483	0.568245	0.846154	0.515909	0.00556586	0.613272	0.751316	0.509375	0.027972	0.639017	0.900807	0.798995	0.877841	0.822581	0.948436	0.0909091	0.638258	0.00451613	0.002849	0.0310613	0.011194	0.139405	0.481544	0.862534	0.680157	0.00564972	0.836082	0.0108214	0.00497512	0.0652692	0.0355434	0.685259	0.717865	0.710008	0.620567	0.00500455	0.00382409	0.00571726	0.053125	0.00842359	0.539576	0.910383	0.84933	0.75	0.645427	0.0163934	0.00506757	0.0094451	0.00298063	0.76129	0.153166	0.472077	0.0141791	0.441656	0.733333	0.717073	0.712373	0.22043	0.0100548	0.0189412	0.00894855	0	0.38068	0.181116	0.00736377	0.00687128	0.00205761	0.0495751	0.792766	0.00322581	0.00704722	0.0042735	0.00661704	0.00815217	0.915842	0.677419	0.00587467	0.00597015	0.0136488	0.00655022	0.0143172	0.00687285	0.515909	0.618689	0.844676	0.871302	0.904404	0.00260417	0.00896861	0.621622	0.875	0.00464037	0.0151771	0.006035	0.0062069	0.00765027	0.713004	0.00619835	0.860125	0.952096	0.771739	0.894207	0.491228	0.0219675	0.896373	0.00421941	0.00224215	0.00914634	0.242326	0.0123626	0.00184162	0.0069541	0.00702576	0.496133	0.895184	0.00426569	0.00829611	0.002443	0.896465	0.923308	0.90436	0.810909	0.842254	0.475524	0.0112867	0.931373	0.446541	0.767152	0.888112	0.00473934	0.826087	0.391667	0.85592	0.796813	0.670588	0.795699	0.00595238	0.00308642	0.00795545	0.00598291	0.00429185	0.196891	0.923077	0.917808	0.00590219	0.00639659	0.222222	0.866071	0.867692	0.774566	0.821429	0.8625	0.62039	0.221212	0.05	0.764563	0.769231	0.903226	0.0181818	0.892086	0.00870985	0.00238095	0.929392	0.00691244	0.656357	0.824561	0.010355	0.00534759	0.0952381	0.0328947	0.00711744	0.00595238	0.0162338	0.00326797	0.0163934	0.754491	0.00178253	0.00518135	0.626016	0.353251	0.824176	0.910086	0.907594	0.77907	0.643678	0.408451	0.617834	0.417237	0.869128	0.835689	0.779221	0.0157068	0.0103806	0.004329	0.00234558	0.0260643	0.14127	0.00385109	0.00848896	0.856383	0.875325	0.909918	0.00701944	0.955	0.908078	0.793333	0.919561	0.703125	0.823666	0.00439239	0.352941	0.0194647	0.818182	0.560647	0.717241	0.311475	0.60177	0.641509	0.851648	0.0332005	0.00398406	0.0244499	0.398413	0.415228	0.37013	0.9	0.0431818	0.928044	0.165041	0.237968	0.00741656	0.00821918	0.00803674	0.255924	0.00357143	0	0.00916784	0.00323276	0.0057947	0.0193133	0.0121633	0.00718563	0.343548	0.00467727	0.00992556	0.936227	0.921116	0.851562	0.549145	0.571096	0.598159	0.126482	0.636364	0.881215	0.751534	0.874477	0.144231	0.00454133	0.0103211	0.856209	0.870561	0.00641026	0.00451467	0.0105863	0.132812	0.425	0.792402	0.84456	0.00448766	0.0110742	0.00675676	0.00443131	0.00547445	0.46789	0	0.0149351	0.847015	0.891269	0.0242976	0.00610998	0.00843882	0.856061	0.858283	0.0163419	0.00448431	0.181548	0.918367	0.00206044	0.0127273	0.871166	0.0101642	0.0761589	0.00632911	0.00413793	0.00705716	0.0106222	0.904605	0.314516	0.170124	0.829268	0.00369686	0.016	0.573913	0.173055	0.0243902	0.00324675	0.907895	0	0.0223881	0.95	0.865672	0.918182	0.0901024	0.00364964	0.00446429	0.0125156	0.85124	0.967213	0.813149	0.924242	0.870968	0.334992	0.40613	0.407454	0.00753012	0.533019	0.897959	0.870813	0.00928793	0.745098	0.00544747	0.907407	0.838174	0.586057	0.876316	0.825893	0.742961	0.0391061	0.210526	0.707038	0.586164	0.33033	0.359504	0.712692	0.769863	0.751244	0.0313043	0.0769231	0.768811	0.711142	0.742292	0.75453	0.730061	0.0194805	0.636697	0.734375	0.00193798	0.779762	0.00550459	0.787743	0.885615	0.722892	0.723214	0.755725	0.833158	0.22695	0.860981	0.748634	0.890476	0.344523	0.774162	0.000773994	0.00676437	0.00728363	0.809313	0.790604	0.0658228	0.826531	0.843681	0.690531	0.84106	0.818584	0.501572	0.0261569	0.6	0.724638	0.679315	0.290323	0.34506	0.0488323	0.546279	0.553763	0.185404	0.258278	0.371522	0.490494	0.477994	0.435606	0.0242915	0.0221445	0.0160183	0.0838068	0.0499168	0.0147783	0.0105758	0.00368098	0.658065	0.133094	0.303846	0.510608	0.569384	0.177657	0.0212314	0.00773481	0.0188552	0.0784114	0.044843	0.0472973	0.0233503	0.0364372	0.167048	0.0440252	0.0221465	0.0177419	0.637413	0.0164103	0.0940299	0.529412	0.177122	0.506469	0.0446021	0.18599	0.648366	0.377682	0.217045	0.183014	0.336927	0.169257	0.636686	0.64986	0.628719	0.0263158	0.62116	0.698529	0.0540691	0.512048	0.152381	0.0585803	0.908257	0.878205	0.931298	0.890538	0.908571	0.969697	0.00819672	0.0139373	0.427007	0.58232	0.492683	0.329545	0.0412486	0.103356	0.014742	0.728682	0.834311	0.00578035	0.00884956	0.1	0.853041	0.0230453	0.00511073	0.00267023	0.00680272	0.473545	0.100823	0.0307167	0.00530348	0.00466472	0.747253	0.876135	0.737327	0.897872	0.811111	0.534	0.00755034	0.00605327	0.909091	0.0255639	0.172616	0.156616	0.00397812	0.00268817	0.0037831	0.904215	0.891107	0.404908	0.945364	0.878564	0.00310835	0.0110701	0.468468	0.0292326	0.0148699	0.80506	0.00647948	0.00507292	0.102578	0.111919	0.778947	0.876582	0.789668	0.00657895	0.459459	0.00706215	0.816479	0.781794	0.763441	0.649915	0.711093	0.896725	0.932773	0.653112	0.197154	0.0280255	0.894428	0.00748503	0.480881	0.900452	0.74449	0.811828	0.251701	0.553991	0.376682	0.626344	0.806167	0.852732	0.408046	0.538106	0.330909	0.574675	0.509244	0.835432	0.00186567	0.498586	0.691358	0.51049	0.852941	0.387588	0.734513	0.527583	0.75784	0.492537	0.587912	0.377694	0.207048	0.769547	0.172414	0.835177	0.498724	0.821429	0.910256	0.534731	0.782946	0.00926586	0.655738	0.655172	0.264605	0.66343	0.72374	0.00594648	0.574037	0.540284	0.0535714	0.756757	0.636089	0.517241	0.499331	0.88326	0.38075	0.372216	0.501988	0.712538	0.911458	0.322049	0.860963	0.657143	0.727975	0.23	0.283505	0.323741	0.773893	0.811047	0.913669	0.698225	0.785714	0.511834	0.692841	0.553073	0.907563	0.15674	0.0486111	0.799197	0.774314	0.789474	0.604839	0.894204	0.833962	0.846605	0.771429	0.917738	0.890756	0.919505	0.00407747	0.0885417	0.691358	0.332075	0.129032	0.834158	0.744709	0.669065	0.769585	0.713726	0.849876	0.762557	0.0897436	0.916318	0.735294	0.873239	0.157078	0.00922874	0.723958	0.785777	0.480737	0.741036	0.0085034	0.00568182	0.774524	0.633333	0.772926	0.00618812	0.00564972	0.284083	0.00536193	0.0108359	0.905537	0.00637523	0.646688	0.00782123	0.00947867	0.897917	0.0390006	0	0.862069	0.0110294	0.00430108	0.0120898	0.13245	0.00460829	0	0.588235	0.725979	0.69697	0.703252	0.0183767	0.826035	0.896163	0.00834202	0.0115108	0.581662	0.0037037	0.0330709	0.0198413	0.877953	0.00505689	0.834286	0.954545	0.905834	0.9	0.0846561	0.92278	0.925	0.00328947	0.00433839	0.0142003	0.0191972	0.182595	0.0172179	0.0598469	0.468623	0.777673	0.709468	0.784084	0.00450045	0.00938967	0.00389105	0.00341064	0.289077	0.562753	0.0102828	0.0278527	0.0104987	0.00976971	0.00371287	0.00547809	0.928509	0.941011	0.872093	0.0508906	0.0231214	0.0155575	0.00831255	0.0561555	0.0558511	0.00525088	0.082224	0.0172956	0.0120627	0.00904977	0.170929	0.842193	0.884848	0.00753012	0.0107884	0.00947867	0.00819672	0.00463499	0.00410678	0.915556	0.901818	0.00674536	0.798611	0.770751	0.068917	0.891741	0.878472	0.0056005	0.00286123	0.00442656	0.475771	0.87069	0.838188	0.0400697	0.00867554	0.00614077	0.00461894	0.87291	0.563063	0.371429	0.875817	0.0775424	0.151184	0.0111317	0.803468	0.896552	0.948936	0.06	0.767956	0.934426	0.849689	0.00589159	0.075102	0.2	0.889734	0.698198	0.883276	0.936021	0.89404	0.379538	0.807947	0.826879	0.855346	0.506579	0.0590278	0.834732	0.797654	0.0888889	0.00611995	0.799401	0.14375	0.845304	0.00438596	0.012987	0.123967	0.0571429	0.158416	0.00785083	0.061287	0.598684	0.665354	0.0180723	0.00346021	0.00689655	0.514403	0.909091	0.00582666	0.00689375	0.00847458	0.00596421	0.00715015	0.595628	0.00292398	0.00391134	0.00682439	0.0027416	0.00536913	0.00446429	0.00582524	0	0.93666	0.00253165	0.00998004	0.00888889	0.00480769	0.00285307	0.0215606	0.00801282	0.00308452	0.010101	0.0058651	0.00604027	0.52521	0.0291971	0.00489929	0.00431034	0.0114504	0.00662252	0.00438596	0.00516351	0.31405	0.00689655	0.00498504	0.00372142	0.00592066	0.00209059	0.03125	0.0088968	0.00498132	0.00657895	0.00456969	0.0078125	0.00552486	0.0108969	0.00617284	0.00682128	0.0441426	0.00531915	0.00921659	0.0124654	0.0155039	0.0179641	0.0135135	0.0100111	0.0103761	0.00657895	0.0058997	0.00298063	0.00662252	0.0064907	0.0215827	0.015333	0.0073692	0.00928382	0.0248447	0.00647948	0.790155	0.509434	0.00858983	0.00399042	0.123748	0.00374883	0.00657895	0.00754401	0.0067539	0.0310421	0.00286328	0.0138249	0.893638	0.848576	0.782982	0.579268	0.0328711	0.0472973	0.0405759	0.00492611	0.0306367	0.00519781	0.00489596	0.00523169	0.0220264	0.00312012	0.00970874	0.622881	0.00994695	0.00560224	0.00491803	0.884615	0.05	0.00511073	0.0078534	0.00407609	0.71118	0.00943396	0.736944	0.330233	0.00898204	0.0045403	0.188131	0.121212	0.0298507	0	0.662577	0.00451807	0.00449438	0.00164069	0.675676	0.843284	0.00315706	0.00552486	0.585366	0.15952	0.00464499	0.0884086	0.702479	0.00470219	0.00483092	0.0074983	0.767442	0.0092827	0.00349895	0.00316456	0.0179257	0.894737	0.766839	0.0221963	0.0087108	0.00505689	0.010118	0.911111	0.00519751	0.915952	0.801444	0.275125	0.219492	0.00875912	0.0029036	0.887324	0.00382409	0.0153173	0.00533333	0.842583	0.725118	0.913979	0.944712	0.912281	0.752852	0.10259	0.86722	0.78209	0.454545	0.363465	0.785558	0.703704	0.135021	0.113182	0.306533	0	0.890756	0.520388	0.402168	0.0661939	0.0158501	0.0159933	0.0262935	0.043956	0.978261	0.223881	0.0147059	0.929078	0.00510725	0.00234192	0.00700935	0.228571	0.0330852	0.0461032	0.00583658	0.54386	0.0101266	0.0215385	0.0180361	0.510823	0.77993	0.86911	0.928302	0.603878	0.929078	0.785311	0.664407	0.0536765	0.0369458	0.0317274	0.00481696	0.00508906	0.00568182	0.00611387	0.0109235	0.847948	0.870629	0.463415	0.523605	0	0.0068306	0.00315457	0.0062422	0.0109729	0.0267857	0.790576	0.00391198	0.00368227	0	0.0115385	0.872	0.894841	0.815261	0.520955	0.136314	0.00984529	0.0232558	0.93578	0.00691443	0.6625	0.579439	0.00387382	0.836272	0.80198	0.748744	0.00794834	0.812766	0.508075	0.0536481	0.0348028	0.409091	0.0263158	0.0117021	0.0134298	0.0107527	0.00787402	0.00324675	0.656669	0.0234542	0.00662252	0.0103627	0.834808	0.00900901	0.925187	0.616527	0.539823	0.146141	0.0671378	0.410749	0.4352	0.205977	0.0419162	0.875706	0.116053	0.453226	0.497878	0.205479	0.00632911	0.00568182	0.931529	0.951923	0.109091	0.0559157	0.00741046	0.012987	0.484694	0.00465904	0.121827	0.930946	0.455446	0.701107	0.00780814	0.909814	0.00746269	0	0.00285307	0.0488889	0.752632	0.300496	0.465839	0.0135364	0.0102564	0.0065382	0.00612053	0.0170455	0.00747464	0.00440827	0	0.74902	0.0357282	0.00582147	0.00418994	0.00746965	0.00377358	0.00679245	0.558621	0.00618812	0.00777027	0.02657	0.107483	0.630193	0.483206	0.577248	0.632568	0.0213592	0.0632653	0.656307	0.00995316	0.0132086	0.0544578	0.012012	0.169675	0.00385604	0.00759878	0.203271	0.0770258	0.731959	0.00689655	0.813456	0.323221	0.862368	0.0607375	0.0516934	0.00518135	0.00310078	0.00571792	0.00641319	0.0125	0.00405405	0.931818	0.783562	0.00534188	0.00623053	0.00466695	0.00462963	0.763375	0.0509804	0.0264977	0.00849618	0.00834376	0.0192771	0.004313	0.0283883	0.914986	0.914414	0.00673725	0.339744	0.960265	0.569444	0.0662368	0.0095729	0.00609137	0.0103481	0.0186441	0.012987	0.00814332	0.0878049	0.00506757	0.00302419	0.00491803	0.911255	0.857955	0.717608	0.882353	0.0053681	0.00529902	0.00225734	0.0204866	0.0104348	0.0963597	0.00406504	0.169476	0.0460526	0.0751634	0.827338	0.267857	0.192488	0.147309	0.0217391	0.0388979	0.0232558	0.0602477	0.524955	0.00314713	0.272637	0.584136	0.135802	0.208791	0.0643642	0.240175	0.404481	0.0352143	0.371601	0.00546177	0.0110957	0.00509259	0	0.00703351	0	0.0026936	0.0228031	0.00382044	0.015674	0.916968	0.832757	0.00285063	0.00291545	0.00327869	0.169847	0.835165	0.307692	0.322654	0.185185	0.00705645	0	0.00636267	0.822917	0.0348259	0.845528	0.133158	0.0104408	0.0929368	0.80303	0.0590319	0.0472441	0.140777	0.0413625	0.0859753	0.18323	0.0214592	0.384615	0.0214158	0.0210657	0.00773196	0.0120482	0.104996	0.714286	0.614989	0.216667	0.00628366	0.00631769	0.0178042	0.0447368	0.802281	0.846753	0.0323985	0.00528592	0	0.0939597	0.445783	0.0100077	0.00536193	0.00822669	0.752809	0.916936	0.876405	0.845462	0.766484	0.00457666	0.00631912	0.0437956	0.0470679	0.172932	0.152167	0.207792	0.0933333	0.0481523	0.612371	0.109836	0.0407219	0.0539906	0.719449	0.608498	0.619231	0.485768	0.715105	0.0321865	0.358595	0.182654	0.616874	0.769296	0.759704	0.624682	0.168383	0.0169332	0.0137065	0.0373921	0.176471	0.431356	0.0791855	0.0204778	0.0462428	0.499241	0.664484	0.683246	0.097	0.0699029	0.0134969	0.0636042	0.0173661	0.00487211	0.00513479	0.701183	0.57906	0.614916	0.00301432	0.0140127	0.00724638	0.361592	0.0825472	0.0090978	0.0135648	0.561404	0.00655738	0.00656168	0.00441014	0.00647948	0.00744222	0.0120968	0.636816	0.0118159	0.649007	0.82403	0.0638507	0.00108225	0.00760456	0.911528	0.940601	0.908791	0.938224	0.858044	0.00788288	0.627837	0.340102	0.0618421	0.00332858	0.0651248	0.0197674	0.00371747	0.002746	0.0102339	0.0031348	0.00265018	0	0.00583431	0.0181347	0.00727567	0.00878735	0.680365	0.477157	0.0148148	0.00230947	0.00313087	0.00343407	0.00621891	0.27771	0.681306	0.616052	0.0438017	0.034117	0.129283	0.00462107	0.00739744	0.00496278	0.0366667	0.00971548	0.00350877	0.85805	0.353293	0.813459	0.531034	0.884354	0.901841	0.883333	0.803297	0.801275	0.769231	0.797872	0.246575	0.0967283	0.190476	0.00940439	0.00636436	0.00628627	0.920505	0.897861	0.920268	0.697595	0.00501074	0.0719738	0.136752	0.054735	0.0699804	0.125786	0.00510204	0.00569064	0.00389105	0.00668577	0.00754717	0.932584	0.00879397	0.00346706	0.00481696	0.862222	0.0188889	0.932735	0.0103448	0.00705372	0.00265781	0.00928793	0.123309	0.282653	0.00459418	0.0480769	0.888889	0.915152	0.926905	0.00243605	0.0710059	0.731959	0.694581	0.91954	0.820513	0.847328	0.00755034	0.869281	0.0309051	0.392621	0.166544	0.062629	0.870651	0.90099	0.893617	0.907692	0.851852	0.772655	0.697778	0.00723141	0.00454316	0.0149254	0.762542	0.256356	0.333333	0.00965517	0.024855	0.0293399	0.812261	0.527607	0.905951	0.884615	0.0102326	0.00342466	0.0435447	0	0.288344	0.00411523	0.774011	0.246154	0.295105	0.248462	0.908072	0.00975927	0.670412	0.00832178	0.680952	0.0111111	0.47619	0.468519	0.0225322	0.316886	0.02391	0.525965	0.0189274	0.00707339	0.0207051	0.0144033	0.0392157	0.402696	0.670448	0.665399	0.625914	0.476433	0.610442	0.704225	0.846154	0.716981	0.00534759	0.461855	0.363594	0.224693	0.168856	0.0075188	0.0036452	0.00771389	0.734375	0	0.00612662	0.00539374	0.00755858	0.806452	0.75	0.139806	0.00742574	0.00495322	0.00917431	0.855987	0.784906	0.455744	0.00398671	0.00728863	0.801527	0.25	0.814286	0.671096	0.00219298	0.0404192	0.936111	0.892473	0.635294	0.278196	0.925926	0.765328	0.88993	0.747619	0.20904	0.746479	0.389041	0.869919	0.0444271	0.219895	0.504717	0.706422	0.890728	0.103957	0.119031	0.896861	0.0988214	0.00465116	0.232425	0.39375	0.157068	0.825485	0.816667	0.870293	0.644637	0.465217	0.0033557	0.0457611	0.0152566	0.0911618	0.18078	0.379507	0.764045	0.558925	0.307216	0.497268	0.126081	0.0627119	0.295807	0.400532	0.00452489	0.836066	0.681931	0.79661	0.827985	0.816239	0.491525	0.554745	0.791667	0.27027	0.647306	0.663144	0.936508	0.83682	0.88196	0.705357	0.0181388	0.0167785	0.875	0.838488	0.458065	0.911215	0.0106007	0.0146737	0.0125604	0.83871	0.855346	0.84131	0.742857	0.899175	0.701754	0.796336	0.820168	0.916974	0.820238	0.720588	0.766979	0.893107	0.873706	0.556522	0.673913	0.00886699	0.00502008	0.804255	0.665331	0.898367	0.809783	0.896373	0.910112	0.833741	0.736	0.898089	0.309384	0.914378	0.907692	0.536	0.642336	0.476423	0.740672	0.244489	0.903093	0.864341	0.455319	0.815558	0.634241	0.433752	0.857651	0.00300601	0.708738	0.921053	0.815625	0.888112	0.839416	0.889189	0.80916	0.817757	0.334917	0.544199	0.445087	0.546751	0.871537	0.446999	0.624478	0.576923	0.0260355	0.717105	0.820477	0.928571	0.926036	0.868446	0.943878	0.13785	0.921687	0.807947	0.911854	0.308789	0.0763052	0.64135	0.0242764	0.505263	0.75	0.7169	0.868056	0.816327	0.5625	0.617647	0.892734	0.00725689	0.255365	0.64466	0.195962	0.763566	0.826858	0.697561	0.359756	0.666295	0.674033	0.41517	0.594049	0.424419	0.433884	0.541936	0.758782	0.652174	0.836478	0.0416667	0.00925926	0.177604	0.608929	0.649533	0.866953	0.736292	0.838095	0.882488	0.32963	0.729858	0.302789	0.738764	0.792771	0.563291	0.240223	0.205128	0.923858	0.896694	0.947248	0.825743	0.885906	0.847673	0.907426	0.940639	0.617021	0.944444	0.735382	0.12069	0.896175	0.8125	0.883648	0.886707	0.902691	0.888258	0.864615	0.93531	0.916667	0.852814	0.857143	0.852349	0.81295	0.838207	0.786903	0.852744	0.904762	0.798409	0.0924658	0.905923	0.915385	0.885013	0.858311	0.837662	0.805195	0.719697	0.933962	0.004662	0.180597	0.865894	0.349265	0.893216	0.818487	0.914221	0.807876	0.919201	0.899729	0.87638	0.691667	0.681319	0.864697	0.908681	0.950292	0.927864	0.892473	0.892351	0.920323	0.89807	0.918958	0.866207	0.874699	0.930894	0.695122	0.894385	0.777202	0.930769	0.845996	0.862581	0.95838	0.849123	0.874157	0.855072	0.897059	0.0981183	0.88	0.612245	0.854701	0.901001	0.532872	0.783383	0.866279	0.834628	0.928934	0.816532	0.851351	0.80123	0.108495	0.397794	0.427015	0.0191083	0.708282	0.722543	0.77842	0.544	0.0478723	0.613652	0.690108	0.150179	0.637262	0.235938	0.748252	0.818519	0.829909	0.966292	0.0510949	0.00486449	0.0153707	0.609195	0.364853	0.285714	0.0878049	0.261856	0.320442
```
