## Supplementary material for "Comparative analysis of genome-wide DNA methylation identifies patterns that associate with conserved transcriptional programs in osteosarcoma": Canine methylation values 500bp regions (part 6 of 16)

```
DOS-0941	0.0275716	0.932622	0.9302	0.926829	0.665275	0.599841	0.581949	0.417938	0.525	0.231928	0.507463	0.532033	0.171388	0.615	0.379377	0.810742	0.856793	0.446154	0.244134	0.272358	0.622951	0.68797	0.611765	0.798758	0.751724	0.290456	0.454955	0.454102	0.397206	0.477895	0.454172	0.732659	0.865248	0.689147	0.635213	0.265385	0.527094	0.578947	0.484252	0.375451	0.723703	0.527607	0.621622	0.657732	0.644444	0.456464	0.64601	0.241379	0.465686	0.609059	0.635538	0.648241	0.741117	0.40301	0.586902	0.69403	0.391872	0.713563	0.734774	0.671689	0.76644	0.37551	0.616728	0.9275	0.929825	0.868393	0.82973	0.484615	0.684966	0.858209	0.101504	0.0706605	0.618785	0.411255	0.189394	0.492513	0.563486	0.443617	0.0966443	0.469543	0.366816	0.417785	0.242683	0.543831	0.269608	0.534689	0.1595	0.717703	0.301099	0.185784	0.511565	0.486061	0.384158	0.515429	0.46971	0.229695	0.322351	0.646945	0.39164	0.62151	0.44659	0.72	0.803571	0.886822	0.859064	0.800516	0.876432	0.410607	0.774046	0.217491	0.819687	0.874845	0.902486	0.373862	0.837161	0.869736	0.926484	0.892157	0.941645	0.833039	0.943066	0.895184	0.785877	0.876969	0.879658	0.926756	0.872381	0.913497	0.831437	0.911227	0.0316167	0.59646	0.875751	0.894983	0.902849	0.93007	0.867925	0.89282	0.893466	0.868506	0.915738	0.833333	0.920493	0.446004	0.475081	0.461207	0.944649	0.571965	0.52	0.883549	0.84596	0.40754	0.454082	0.522048	0.392054	0.706388	0.514898	0.592217	0.322785	0.527464	0.101289	0.514403	0.524483	0.559925	0.84453	0.837814	0.820359	0.875199	0.646465	0.0595483	0.761677	0.804233	0.622601	0.78125	0.909594	0.87643	0.772358	0.682809	0.626037	0.565256	0.629283	0.343689	0.673134	0.004811	0.0213816	0.605016	0.465962	0.119418	0.213115	0.0455531	0.860611	0.922747	0.582734	0.352	0.00519481	0.00429923	0.00481431	0.808989	0.507203	0.605451	0.0393548	0.846855	0.00379363	0.0100301	0.0138648	0.0026178	0.857143	0.00868193	0.0709163	0.0815587	0.122851	0.106696	0.726824	0.0313726	0.607018	0.00344432	0.0769231	0.643979	0	0.00180668	0.912752	0.00515464	0.0185185	0.0263505	0.912082	0.00789474	0.00918133	0.389883	0.964643	0.936078	0.9	0.00378788	0.00501792	0.0185185	0.085396	0.00893744	0.00572246	0.00742574	0.231013	0.905605	0.916168	0.487903	0.0122429	0.003003	0.0295983	0.862745	0.131514	0.00335008	0.166745	0.142857	0.128467	0.25813	0.521127	0.0118577	0.0479233	0.140385	0.354458	0.671296	0.00484848	0.202003	0.00517539	0.00259067	0.00265604	0.00457038	0.0035533	0.11729	0.435233	0.00455696	0.00778968	0.00657895	0.0107843	0.00364964	0.00567644	0.0128205	0.00956938	0.0050813	0.850888	0.133283	0.00585938	0.00855365	0.00735294	0.048433	0.20354	0.9319	0.425982	0.860714	0.0349066	0.00720288	0.00455063	0.450896	0.0519093	0.00974421	0.0141431	0.0232789	0.00574713	0.68583	0.0143281	0.0068415	0.0951068	0.730405	0.775726	0.638085	0.693182	0.00661376	0.985915	0.164076	0.00843373	0.00867052	0.0235018	0.30625	0.8125	0.00595238	0.871972	0.00954198	0.91731	0.0153374	0.0105337	0.677305	0.0542169	0.0216648	0.0228013	0.0892857	0.825397	0.904908	0.946181	0.957895	0.930556	0.909931	0.920415	0.92284	0.886243	0.879032	0.774436	0.00821596	0.0205405	0.00775194	0.00749251	0.0367232	0.0190813	0.224852	0.00952381	0.488987	0.0591497	0.824131	0.0028715	0.00433839	0.0194175	0.00238095	0.0192525	0.945455	0.70297	0.0115512	0.743243	0.00850662	0.829352	0.582278	0	0.875	0.971564	0.944748	0.00885609	0.275362	0.00651466	0.926009	0.860656	0.917355	0.865079	0.907468	0.917526	0.879808	0.806228	0.0250569	0.891525	0.103774	0.241611	0.873684	0.903614	0.851852	0.489552	0.898901	0.952991	0.88491	0.860335	0.373239	0.887615	0.700483	0.354651	0.343066	0.0625767	0.753268	0.424528	0.00668577	0.0352941	0.918635	0.746939	0.912637	0.913832	0.981982	0.896825	0.886486	0.804491	0.802548	0.0179641	0.895425	0.930514	0.925325	0.985816	0.40856	0.848649	0.923077	0.886243	1	0.905405	0.837423	0.51634	0.778098	0.861244	0.865546	0.867299	0.884146	0.916996	0.835366	0.83859	0.875	0.795181	0.877551	0.831325	0.242647	0.428571	0.534413	0.209738	0.0040568	0.0120968	0.0081761	0.00587084	0.00158604	0.929624	0.864662	0.622642	0.839506	0.00545852	0.175503	0.270136	0.00481348	0.0242424	0.713043	0.172987	0.0740741	0.0244313	0.86123	0.773031	0.578616	0.727811	0.286353	0.822709	0.464548	0.573872	0.00786164	0.00644122	0.00917431	0.0102041	0.0184049	0.29106	0.00458716	0.00600601	0	0.147059	0.246499	0.00206469	0.907514	0.49366	0.00913706	0.0432767	0.284649	0.00813498	0.008	0.396673	0.0934066	0.00410846	0.00617284	0.601863	0.19708	0.22372	0.90566	0.743034	0.227702	0.182692	0.0101597	0.0272887	0.058997	0.0337079	0.257692	0.954887	0.53202	0.013104	0.604886	0.02	0.00451128	0.00568182	0.0017094	0.00653061	0.00197141	0.773684	0.022508	0.0110345	0.00616333	0.73991	0.933908	0.00254453	0.00483092	0.0102906	0.0150235	0.944	0.0153722	0.00484653	0	0.9	0.908602	0.702703	0.853846	0.0583333	0.538283	0.0161663	0.566563	0.84	0.25	0.00927357	0.00831947	0.0074184	0.00537924	0.00366569	0.164773	0.00384615	0.00174978	0.0012987	0.0136986	0.00523952	0.00662252	0.00660793	0.00156006	0.00647948	0.00520382	0.00725745	0.0201578	0.459362	0.911854	0.00762195	0	0.0165975	0.0042061	0.00342173	0.0102612	0.0130719	0.0121212	0.0279503	0.00787919	0.819209	0.244186	0.722772	0.906096	0.00551978	0	0.00458716	0	0.930348	0.00994575	0.00460123	0.00365631	0.00409277	0.00455581	0.00131752	0.00297177	0.9375	0.948529	0.0157068	0	0.00533333	0.00421053	0.0075188	0.00438596	0.00424028	0.010305	0.00245298	0.00407609	0.00185071	0	0.00552486	0.0556962	0.00301508	0.435504	0.33165	0.00233281	0.00800915	0.00358102	0	0.0143093	0.00630915	0.010352	0.00372208	0.00236967	0.00610221	0.0129765	0.00303721	0.00289017	0.00479721	0.0142276	0.0182149	0.367403	0.0237288	0.00662252	0.00724638	0.00474898	0.00098912	0.803371	0.413592	0.102554	0.453846	0.00777001	0.00430108	0.00890052	0.00887199	0.86755	0.00398406	0	0.00372301	0.0099631	0.056872	0.859375	0.0575139	0.0051847	0.37883	0.00319693	0.00572519	0.681481	0.0235558	0.00594354	0.00344234	0.00813008	0.00757576	0.281493	0.759241	0.00447928	0.00251572	0.00886918	0.00410889	0.0114943	0.00571429	0.0117911	0.043943	0.0112945	0.214286	0.00682594	0.00272727	0.00552486	0.00655022	0.88	0	0.00699301	0.226506	0.0894009	0.0383099	0.110727	0.258523	0.324415	0.231156	0.169811	0.287068	0.365079	0.00763359	0.775203	0.008	0.00480769	0.00875486	0.00651659	0.0107962	0.00776699	0.0286624	0.0801887	0	0.00231481	0.105991	0.977444	0.513761	0.0484694	0.933206	0.861878	0.960836	0.0066335	0.00183824	0.910816	0.76699	0.695906	0.00740056	0.00272975	0.00543478	0.00833333	0.0052356	0.028436	0.0162338	0.118329	0.158537	0.155844	0.0630252	0.234146	0.273285	0.335218	0.0330275	0	0	0.864469	0.24031	0.794393	0.00265252	0.114583	0.0266904	0.799386	0.142015	0.00211416	0.0214362	0.00811359	0.00749766	0.95	0.5	0.842424	0.00580552	0.00679502	0.00738007	0	0.120805	0	0.00447284	0.97193	0.00539568	0.00225225	0.012285	0.00605602	0.0114286	0.00580271	0.0058548	0.00550206	0.00553506	0.0121951	0	0.004158	0.00434468	0.00458716	0.00732394	0.788618	0.0272277	0.295512	0.936968	0.943396	0.92053	0.0165289	0.00723473	0.00861009	0.01	0.5	0.00128041	0.891892	0.960199	0.0152905	0.361963	0.00887199	0.00659824	0.00944669	0	0.666667	0.291553	0.340659	0.0860215	0.00457611	0.877698	0.00603318	0.00443568	0.00499002	0.220126	0.330357	0.902972	0.841346	0.268817	0.839827	0.747368	0.323977	0.25974	0.4	0.527273	0.441176	0.92637	0.762791	0.842105	0.909375	0.810526	0.00434783	0.395143	0.141328	0.213816	0.128038	0.084494	0.0219033	0.0487179	0.158416	0.0672757	0.183776	0.150617	0.0115385	0.00222965	0.161369	0.00436681	0.00560224	0.75	0.0043956	0.891374	0.943333	0.871287	0.794737	0.569149	0.010632	0.00515464	0.115281	0.910569	0.682119	0.289256	0.0121951	0.678201	0.827869	0.678363	0.574713	0.0101946	0.00804505	0.00857449	0.79653	0.57047	0.00918836	0.00392465	0.304348	0.638938	0.935223	0.885714	0.0384168	0	0.928571	0.373684	0.786127	0.777778	0.658537	0.940092	0.890244	0.595679	0.76	0.910314	0.851064	0.971963	0.914573	0.899225	0.0433213	0.798851	0.926829	0.00387597	0.00595238	0	0.407742	0.917695	0.920635	0.771739	0.872945	0.87218	0.882353	0.842105	0.870968	0.917293	0.285061	0.944805	0.932331	0.922131	0.821862	0.934911	0.938776	0.0142349	0.00645161	0.0183486	0.862162	0.928571	0.00624566	0.923729	0.28	0.88196	0.881081	0.882915	0.00260417	0.00628931	0.86553	0.0570613	0.00245298	0.861111	0.93956	0.962672	0.566225	0.00721649	0.132653	0.00650195	0.833333	0.585185	0.576842	0.319555	0.712082	0.832636	0.427729	0.741379	0.345304	0.0485537	0.880734	0.843602	0.951219	0.00613497	0.00970874	0.871622	0.890119	0.841902	0.848024	0.846753	0.855215	0.851175	0.852217	0.728188	0.879464	0.020097	0.811153	0.631944	0.935897	0.516981	0.934783	0.0648649	0.933594	0.734694	0.00309119	0.820755	0.743129	0.78879	0.886139	0.904875	0.0248756	0.522434	0.536573	0.625	0.547654	0.496263	0.0168291	0.0758294	0.23445	0.430334	0.13289	0.833207	0.909861	0.912214	0.852564	0.612745	0.902439	0.917178	0.784431	0.840217	0.900553	0.989011	0.855196	0.909953	0.941441	0.0074664	0.0069776	0.00614502	0.00699301	0.005	0.884972	0.696721	0.00661521	0.89938	0.882533	0.845953	0.891263	0.908459	0.836257	0.640288	0.825073	0.00645756	0	0.867882	0.0243728	0.701323	0.0158172	0.303226	0.65641	0.904704	0.400236	0.766667	0.762786	0.812283	0.0848018	0.912088	0.226655	0.402439	0.00858704	0.0522052	0.344415	0.0116794	0.0575163	0.00520021	0.163265	0.92	0.939099	0.897401	0.742484	0.0391061	0.00721785	0.955432	0.926087	0.867188	0.899621	0.768392	0.00516224	0.0333269	0.0022831	0.0167598	0.211948	0.789753	0.857143	0.0113258	0.945841	0.907115	0.217262	0.894137	0.928323	0.94	0.947972	0.923313	0.915179	0.911486	0.85144	0.917905	0.912784	0.901631	0.86541	0.916345	0.937766	0.831106	0.249506	0.885863	0.919786	0.00531287	0.00710382	0.908189	0.931239	0.936902	0.038806	0.197917	0.933213	0.015873	0.538803	0.592593	0.141053	0.58	0.279649	0.569588	0.704772	0.198858	0.335234	0.613095	0.659933	0.808362	0.663857	0.187919	0.767857	0.226555	0.587989	0.311313	0.216292	0.647595	0.73816	0.721008	0.58374	0.662162	0.827655	0.767273	0.389728	0.397633	0.467269	0.00293255	0.875421	0.945545	0.9375	0.839286	0.909887	0.807692	0.821095	0.918182	0.928767	0.925373	0.875223	0.942822	0.899917	0.885405	0.862661	0.840266	0.77551	0.926323	0.0300752	0.864307	0.925103	0.933875	0.914286	0.917258	0.493243	0.633854	0.0142045	0.873733	0.861033	0.845178	0.806818	0.659574	0.772201	0.894904	0.77918	0.652542	0.0315242	0.138365	0.0369231	0.516094	0.695164	0.00179533	0.00442478	0.00777605	0.149533	0.576087	0.00373134	0.110345	0.741573	0.0618474	0.0464481	0.723457	0.0103093	0.250566	0.546366	0.750265	0.215105	0.187044	0.212792	0.0217143	0.0030349	0.454936	0.00546448	0.958603	0.00704935	0.0142566	0.0271449	0.0223464	0.526264	0.00647668	0.94535	0.00787402	0.00385208	0.940233	0.00776144	0.797802	0.081176	0.874419	0.00290276	0.130841	0.00805585	0.315603	0.00475059	0.0077821	0.00593178	0.161525	0.978947	0.879053	0.842697	0.894231	0.0930543	0.00669216	0.0105079	0.00525526	0.0046875	0.00314268	0.151163	0.634354	0.214379	0.335958	0.0520297	0.252441	0.154807	0.148064	0.073132	0.0434972	0.030303	0.482759	0.00651303	0.948529	0.969231	0.00473037	0.00792683	0.0107858	0.778788	0.0151286	0.706037	0.908333	0.00557276	0.00397141	0.92562	0.704819	0.617476	0.0139018	0.00381316	0.00412371	0.0150376	0.0463215	0	0.287755	0.778325	0.00995671	0.00860047	0.0102273	0.672375	0.857635	0.895455	0.892583	0.00631912	0.0511111	0.609962	0.808688	0.0184922	0.283969	0.650655	0.648	0.65449	0.849282	0.010224	0.6	0.614407	0.866142	0.00119332	0.288008	0.0059322	0.900943	0.00862069	0.00616938	0.00292398	0.927152	0.0821256	0.598592	0.669903	0.890052	0.851485	0.92517	0.055063	0.00909526	0.889847	0.904402	0.889524	0.0741301	0.00521376	0.00807955	0.571429	0.264	0.0833333	0.872881	0.292537	0.768817	0.747082	0.0463576	0.742424	0.00506757	0	0.00774336	0.822157	0.926606	0.390935	0.693989	0.307924	0.457516	0.268456	0.899457	0.633971	0.361702	0.744562	0.697659	0.0302572	0.470803	0.346264	0.613982	0.690647	0.602322	0.884968	0.906064	0.927469	0.857857	0.838428	0.885863	0.837629	0.850085	0.888227	0.890805	0.860123	0.914729	0.901381	0.884498	0.911565	0.893204	0.704198	0.691011	0.930728	0.864583	0.0108905	0.302005	0.926175	0.85	0.0346651	0.942029	0.676141	0.92549	0.929425	0.932059	0.93311	0.906344	0.659898	0.0037192	0.785185	0.43638	0.733032	0.81203	0.465318	0.0157421	0.596585	0.436364	0.254174	0.507071	0.635009	0.507389	0.219895	0.420765	0.0727273	0.268041	0.0052356	0.214286	0.723881	0.231087	0.389541	0.349481	0.419744	0.540268	0.294694	0.111702	0.396552	0.00830565	0.34	0.571171	0.507246	0.288863	0.474638	0.715047	0.31384	0.576471	0.521552	0.38674	0.00605144	0.00258621	0.649616	0.403846	0.732057	0.786585	0.144487	0.523392	0.804217	0.876923	0.851064	0.749509	0.47929	0.845395	0.916312	0.892683	0.824	0.839479	0.816176	0.738255	0.905109	0.91133	0.920792	0.805175	0.479027	0.856975	0.86729	0.882629	0.925693	0.00626959	0.568702	0.0332103	0.919643	0.933804	0.873118	0.914645	0.895642	0.0410256	0.205805	0.814815	0.761905	0.887681	0.892562	0.822759	0.878145	0.867295	0.272523	0.892768	0.972222	0.883721	0.457743	0.590909	0.743506	0.803822	0.283906	0.849351	0.883992	0.916933	0.825444	0.543379	0.00301659	0.00761124	0.347458	0.456879	0.17797	0.163977	0.618056	0.351297	0.223602	0.633333	0.241814	0.499468	0.845283	0.868979	0.689786	0.869289	0.876513	0.617816	0.428203	0.216371	0.602782	0.667349	0.902439	0.910714	0.239827	0.839744	0.857662	0.836699	0.565412	0.825397	0.92416	0.208861	0.251226	0.793233	0.954338	0.939042	0.807388	0.432836	0.894737	0.769096	0.746347	0.844025	0.851086	0.789055	0.1341	0.4729	0.744066	0.745443	0.680057	0.669451	0.853482	0.719682	0.821906	0.883891	0.928384	0.501375	0.214876	0.467241	0.124736	0.736661	0.866667	0.808092	0.95	0.830966	0.892554	0.846332	0.641237	0.236287	0.0394787	0.257773	0.897464	0.898425	0.884758	0.827628	0.513591	0.539267	0.748184	0.879328	0.00298151	0.948187	0.845638	0.729358	0.793103	0.93765	0.823529	0.944828	0.93764	0.88726	0.88934	0.882353	0.878378	0.899286	0.903101	0.88961	0.882023	0.914858	0.00347625	0.651685	0.00701754	0.00520833	0.00892133	0.00485437	0.00295683	0.00340909	0.00821355	0.816144	0.0298786	0.0240964	0.00714286	0.013624	0.864055	0.101425	0.0101574	0.813793	0.758621	0.00990099	0.877907	0.905028	0.00543478	0.285714	0.0518784	0.0859375	0.084507	0.00493963	0.00522193	0.738938	0.488722	0.817333	0.00632911	0.00756939	0.242718	0.0156394	0.0247219	0.567771	0.0275298	0.012761	0.013373	0.232673	0.691275	0.0237963	0.0191507	0.0499658	0.416413	0.0821114	0.00814111	0.00512821	0.00320307	0.791111	0.00441501	0.00814332	0.0112676	0.0042735	0.00540541	0.00451467	0.00489168	0.81893	0.00744417	0.00738007	0.0160985	0.257979	0.377845	0.00383142	0.00644122	0.00234467	0.673203	0.462222	0.0422961	0.0218978	0.0694444	0.673339	0.0982736	0.0344698	0.0482026	0.0181598	0.678733	0.342738	0.145264	0.0817844	0.0677467	0.633978	0.0247748	0.932384	0.0115607	0.00512821	0.00458716	0	0.00145773	0.0889465	0.00759013	0.74026	0.595533	0.855263	0.92145	0.173611	0.0761246	0.0136054	0.732558	0.525926	0.0176101	0.258575	0.686047	0.0339321	0.117695	0.269231	0.401869	0.166667	0.0903427	0.0483384	0.0160966	0.0127877	0.045134	0.0234604	0.919408	0.91453	0.875912	0.00821918	0.00817439	0.00793651	0.00314465	0.0123223	0.0236967	0.00857143	0.00297619	0.587156	0.707113	0.762363	0.6639	0.255708	0.147059	0.591276	0.267139	0.00327154	0.00385604	0.323926	0.0141948	0.293651	0.786885	0.00409836	0.00492611	0.015891	0.00696864	0.333333	0.87069	0.689487	0.873016	0.00659341	0.00762066	0.003517	0.442308	0.750439	0.113032	0.0248307	0.0128205	0.00200803	0.00544959	0.000897666	0.919831	0.006886	0.0161943	0.00997506	0.46	0.00472973	0.004329	0.011734	0.00587467	0.913189	0.00622407	0.00462963	0.00277521	0.00790514	0.0014771	0.010582	0.0170068	0.00950872	0.0261905	0.114238	0.0511247	0.165891	0.626214	0.625197	0.689922	0.418219	0.301587	0.0199544	0.00562588	0.0078125	0.433333	0.00782269	0.0234114	0.0430108	0.236522	0.00422297	0.00433276	0.559829	0.256198	0.0101946	0.614583	0.0223504	0.0178042	0.00422833	0.0091047	0.0829545	0.0220264	0.0045045	0.869767	0.0197531	0.907473	0.015411	0	0.00711744	0.00707071	0.00583658	0.010101	0.00631579	0.00326158	0.00310078	0.609023	0.78629	0.902083	0.858198	0.0178326	0.812925	0.741525	0.0119904	0.0196947	0.0323359	0.0137629	0.665434	0.679907	0.746521	0.729801	0.0323887	0.815362	0.876569	0.0250501	0.927894	0.9131	0.87602	0.917763	0.0211566	0.00643651	0.00485437	0.0076118	0.00331858	0.0231481	0.00694143	0.839216	0.90099	0.0356212	0.00529101	0.00547112	0.00570962	0.00598802	0.00319107	0.00594354	0.0206642	0.00604595	0	0.166667	0.00723764	0.942708	0.012987	0.0348119	0.965704	0.00631769	0.00503018	0.00667247	0.0692308	0.0567986	0.00721821	0.289216	0.831019	0.953125	0.0141509	0.833333	0.013098	0.937008	0.00927152	0.89282	0.954545	0.795658	0.0141844	0.232704	0.952128	0.886364	0.830409	0.69697	0.00477897	0.00702576	0.238985	0.00545455	0.937581	0.00505051	0.94702	1	0.00474684	0.0231884	0.056391	0.0127796	0.488889	0.0230516	0.882205	0.00510204	0.417476	0.933857	0.951219	0.947368	0.328125	0.161642	0.876289	0.952703	0.942559	0.01	0	0.667568	0.578231	0.893913	0.00637755	0.878981	0.0060241	0.00515796	0.00426743	0.916452	0.697248	0.00511894	0.00219298	0.00375587	0.00691563	0.00949094	0.111111	0.751894	0.0289157	0.626966	0.012939	0.123985	0.474138	0.765957	0.893395	0	0.00367985	0.850394	0.00622407	0.00447427	0.862069	0.890374	0.619857	0.806667	0.833973	0.8	0.689088	0.924324	0.90625	0.657088	0.00810127	0.00670391	0.872211	0.942999	0.00674309	0.61704	0.756281	0.307692	0.831933	0.678756	0.484252	0.623529	0.810345	0.818882	0.80292	0.919741	0.0112835	0.875	0.913428	0.920515	0.922652	0.928571	0.00510856	0.165457	0.867647	0.0108206	0.878919	0.913361	0.907711	0.54386	0.00542005	0.912863	0.00320513	0.921053	0.806154	0.9	0.0248447	0.0172662	0.922414	0.82	0.89899	0.0035503	0.56962	0.905512	0.708738	0.932615	0.919626	0.912214	0.838791	0.87766	0.00550275	0.864979	0.422904	0.917548	0.875	0.00383632	0.00239617	0.590476	0.00141443	0.00533808	0.00927536	0.758123	0.677507	0.643478	0.795539	0.825688	0.916859	0.867141	0.472103	0.886076	0.853659	0.87751	0.827525	0.901961	0.922287	0.889535	0.78607	0.782123	0.838806	0.0144613	0.00680934	0.621711	0.796875	0.639752	0.654102	0.152381	0.00421585	0.00805604	0.00764818	0.82293	0.812865	0.910569	0.947944	0.930678	0.931454	0.857552	0.00554401	0.936402	0.837521	0.948216	0.875648	0.887517	0.78329	0.880392	0.587912	0.932692	0.955696	0.922185	0.314794	0.954918	0.935484	0.859259	0.849246	0.84375	0.916968	0.352	0.861055	0.794819	0.894908	0.86802	0.923214	0.966667	0.00402091	0.00239808	0.00660066	0.656357	0.860841	0.919262	0.695652	0.740741	0.865079	0.0560561	0.354756	0.546971	0.452328	0.9	0.805556	0.628856	0.669924	0.855769	0.811989	0.842607	0.887295	0.876786	0.915511	0.925837	0.922414	0.945748	0.745981	0.823944	0.668067	0.90625	0.902637	0.883969	0.1994	0.305882	0.654921	0.831776	0.114671	0.764089	0.902125	0.00853859	0.00544285	0.0475847	0.495935	0.917761	0.882793	0.424102	0.926796	0.958678	0.824356	0.869202	0.934884	0.0135922	0.876812	0.872483	0.885586	0.242669	0.158273	0.818841	0.897059	0.968326	0.886364	0.938776	0.957831	0.827374	0.291053	0.159176	0.0349127	0.0704225	0.144547	0.67	0.00277264	0.0489796	0.806452	0.213235	0.92674	0.812013	0.596386	0.283893	0.00475059	0.0535948	0.925764	0.990991	0.00376176	0.00256082	0.964706	0.619926	0.337474	0.823394	0.0139942	0.046946	0.955017	0.9	0.956175	0.718232	0.844961	0.790541	0.865854	0.0643127	0.276923	0.72973	0.826087	0.344828	0.920398	0.922481	0.946429	0.00449236	0.893694	0.879121	0.679245	0.124199	0.92237	0.933884	0.853659	0.907407	0.442478	0.0451128	0.859375	0.535433	0.438178	0.233998	0.785185	0.845238	0.0183824	0.675	0.540933	0.756345	0.517375	0.536585	0.48996	0.525926	0.311367	0.797619	0.028169	0.00385356	0.00554529	0.103399	0.766097	0.794297	0.9158	0.367521	0.677958	0.550607	0.59199	0.122146	0.907895	0.906294	0.626126	0.732429	0.59478	0.513043	0.530576	0.794118	0.90878	0.48062	0.777778	0.617977	0.578199	0.509662	0.456522	0.364964	0.520067	0.425532	0.0480405	0.0532915	0.0853175	0.584392	0.605311	0.524815	0.504255	0.509278	0.617691	0.211055	0.496504	0.621429	0.545455	0.0717593	0.715232	0.886364	0.386667	0.280702	0.422111	0.534722	0.747346	0.44802	0.70632	0.427161	0.555556	0.545455	0.470109	0.233909	0.613861	0.666667	0.412587	0.278196	0.670025	0.384359	0.0561798	0.290856	0.0543131	0.0337276	0.0669078	0.0386064	0.0425532	0.104375	0.028136	0.302743	0.12381	0.00826446	0.498361	0.480226	0.398268	0.75	0.00668308	0.296512	0.277778	0.485714	0.643478	0.120548	0.72973	0.8125	0.613333	0.924837	0.526316	0.437811	0.719388	0.40729	0.0212766	0.368107	0.539615	0.227564	0.418519	0.919786	0.00809717	0.0434028	0.394904	0.797927	0.669725	0.419492	0.218855	0.851406	0.218638	0.634771	0.293266	0.40566	0.493976	0.162222	0.833333	0.910931	0.774725	0.929078	0.962567	0.892086	0.898551	0.885714	0.0134576	0.92944	0.953353	0.884298	0.860353	0.908602	0.938931	1	0.90367	0.775	0.603865	0.635379	0.903704	0.962617	0.910959	0.875537	0.761364	0.127273	0.98125	0.880952	0.00647821	0.771558	0.537634	0.804399	0.490566	0.00392927	0.0454545	0.00298063	0.521127	0.00495458	0.0100825	0	0	0.00428266	0.00344234	0	0	0.880081	0.0350877	0.421053	0.00230415	0.0103448	0.00598802	0.00564972	0.0138889	0.294872	0.0601504	0.230099	0.424242	0.245791	0.165354	0.262295	0.0397422	0.0211864	0.06639	0.21875	0	0.925389	0.0811518	0.00246508	0.00864362	0.00594059	0.0147275	0.00553506	0.0119149	0.00750341	0.00297619	0.923954	0.00464037	0.00650651	0.0126194	0.00557103	0	0.816406	0.0388548	0.056244	0.0167973	0.0401606	0.0410397	0.659722	0.00450016	0.00542823	0.776923	0.00614628	0.00177778	0.00574713	0.958824	0.00511509	0.740947	0.936842	0.0102608	0.00826446	0.0327198	0.726457	0.736264	0.490842	0.150442	0.00547778	0.304688	0.932353	0.859327	0.755618	0.858038	0.859238	0.870388	0.158082	0.311475	0.0729167	0.865832	0.00512821	0.65	0.825	0.583875	0.905229	0	0.0102669	0.125964	0.00406091	0.0070922	0.0449438	0.0586667	0.0181388	0.00455063	0.00666667	0	0.0022779	0.00854701	0.211577	0.393617	0.198433	0.0175268	0.00535988	0	0	0.00344234	0.807453	0.00398406	0	0.486891	0.0104948	0.00347625	0.0235294	0.899145	0.134454	0.2375	0.916667	0.925373	0.0102249	0.00375094	0.00668896	0.00314465	0.00401606	0.00441176	0.833333	0.950495	0.893333	0.806846	0.952991	0.033715	0.238095	0.018297	0.0291096	0.16792	0.672515	0.666667	0.792135	0.00904977	0	0	0.0123967	0.00523104	0.0250597	0.0166881	0.00606061	0.00491159	0.0310296	0.03125	0.0206897	0.0218878	0.0040107	0.941374	0.00967458	0.0185185	0.419118	0.50823	0.0121436	0.00360231	0.00357143	0.00556793	0.00522648	0.677419	0.006	0.0173611	0.7625	0.0149493	0.897479	0.108179	0.0748899	0.226415	0.941176	0.847328	0.962617	0.918724	0.874587	0.875	0.916509	0.951613	0.894737	0.9	0.940476	0.00683594	0.818182	0.411411	0.728155	0.868132	0.835616	0.0839161	0.915094	0.833333	0.722628	0.924242	0.666667	0.821429	0.910448	0.871034	0.493056	0.886256	0.935065	0.108961	0.153132	0.285714	0.942446	0.933941	0.665441	0.0379747	0.952542	0.904762	0.230019	0.889755	0.880682	0.899128	0.883998	0.66	0.860465	0.886364	0.723112	0.932099	0.867066	0.688421	0.706087	0.95082	0.869732	0.848837	0.947867	0.85	0.727027	0.939891	0.816733	0.837662	0.869981	0.888563	0.861111	0.905109	0.909836	0.859813	0.871252	0.663212	0.602585	0.822884	0.774254	0.00711854	0.938859	0.0451306	0.875576	0.72067	0.813896	0.882511	0.577215	0.631399	0.767327	0.79397	0.838384	0.890052	0.93128	0.0336962	0.0529931	0.136665	0.846154	0.962069	0.958991	0.170565	0.234973	0.90625	0.900444	0.045323	0.72043	0.357595	0.0297872	0.107266	0.184685	0.8875	0.908451	0.834021	0.910448	0.53202	0.765306	0.0444243	0.520362	0.604305	0.637902	0.686937	0.011413	0.683784	0.0159753	0.596026	0.87239	0.627907	0.78955	0.916438	0.777778	0.00583221	0.913043	0.864297	0.0969251	0.163017	0.0195264	0.0388074	0.651026	0.0062167	0.859275	0.876596	0.976331	0.544601	0.00453104	0.00641399	0.00274725	0.00925926	0.945783	0.928994	0.947034	0.00217865	0.543956	0.918567	0.00657109	0.934884	0.724609	0.0497573	0.277311	0.899543	0.758893	0.932053	0.885167	0.866753	0.938748	0.926702	0.352941	0.932923	0.833333	0.931677	0.263456	0.940937	0.819608	0.00780488	0.896552	0.924	0.907869	0.922242	0.911043	0.876892	0.847222	0.933644	0.833333	0.94697	0.707547	0.834821	0.784133	0.961364	0.873563	0.935644	0.883562	0.809211	0.219355	0.956661	0.866397	0.849372	0.927619	0.00815079	0.00280505	0.917226	0.901205	0.82167	0.952191	0.896226	0.884058	0.00605245	0.898438	0.150358	0.938062	0.0534188	0.88172	0.874419	0.896936	0.588542	0.306633	0.0694864	0.0331633	0.14741	0.53965	0.90099	0.417778	0.219822	0.296987	0.824926	0.838509	0.939954	0.895522	0.82	0.88269	0.927199	0.92911	0.92268	0.892802	0.928839	0.951923	0.886555	0.623529	0.893443	0.909091	0.842756	0.652552	0.409894	0.00275767	0.934169	0.893983	0.603261	0	0.00361011	0.901493	0.919773	0.948571	0.909713	0.888686	0.00514801	0.00749625	0.737778	0.127841	0.155556	0.261578	0.323741	0.127622	0.340351	0.0107095	0.383408	0.508475	0.479941	0.229868	0.34139	0.0441176	0.476703	0.494505	0.425414	0.528169	0.376147	0.967949	0.927835	0.00747664	0.875479	0.401544	0.916173	0.957465	0.290323	0.0038961	0.00666667	0.642032	0.716463	0.822335	0.00372266	0.00451375	0.00570539	0.959343	0.913251	0.00761035	0.113971	0.882979	0.00441176	0.0065703	0.923767	0.012873	0.00417537	0.921196	0.925926	0.95045	0.012012	0.00678295	0.80137	0.8832	0.927374	0.945545	0.666129	0.820329	0.915767	0.925926	0.642415	0.935323	0.868635	0.921668	0.0313631	0.0029703	0.92053	0.00378501	0.00310559	0.816327	0.903614	0.933694	0.928571	0.949568	0.0152122	0.0584416	0.0108401	0	0.00641026	0.759441	0.271318	0.00356189	0.940171	0.0201748	0.00332226	0.0144578	0.0113636	0.0475448	0	0.003314	0.817726	0.0431818	0.00346021	0.578045	0.125	0.266946	0.00594732	0.00597015	0.0102459	0.00666667	0.079646	0.00479904	0.00622278	0.00923361	0.0370943	0.756757	0.0103746	0.0626566	0.00580271	0.485232	0.202073	0.00761124	0.00316456	0.69344	0.635118	0.560847	0.796392	0.740625	0.402174	0.609831	0.0292634	0.0188981	0.00720721	0.0138889	0.00511811	0.0112697	0.0140935	0.00435203	0.00643777	0.00520833	0.00474496	0.00454287	0.00641483	0.00944584	0.0204082	0.011088	0.804154	0.0210526	0.0059761	0.0194785	0.00441413	0.00572884	0.00633714	0.00644917	0.29932	0.00448431	0.207784	0.00351124	0.963483	0.0121837	0.0048583	0.0285006	0.0149502	0.00550055	0.0193032	0.010167	0.0652174	0.00727651	0	0.00940439	0.00578035	0.0588235	0.00862069	0.288934	0.0202899	0.573034	0.0109235	0.008822	0.488273	0.839248	0.149758	0.0709505	0.00716846	0.0159091	0.00571429	0.00877193	0	0.00794913	0.102521	0.74026	0.459712	0.590258	0.164444	0.197746	0.221053	0.0777202	0.0586584	0.0190363	0.0447992	0.0133333	0.00393185	0.0112994	0.32687	0.00852878	0.0720222	0.0773481	0.173913	0.477273	0.0175131	0.0869121	0.141176	0.37963	0.0016835	0.118908	0	0.0468895	0.0369674	0.00777047	0.833333	0.00679012	0.00488145	0.00641026	0.780142	0.0113107	0.0418803	0	0.00343938	0.00624512	0.00601504	0.00551724	0	0.0487805	0.00479616	0.00421348	0.00291545	0.0288066	0.0397456	0.885135	0.00507614	0.699837	0.00544712	0.031401	0.311129	0.866029	0.107843	0.12749	0.00862069	0.890625	0.938154	0.958626	0.918519	0.0146965	0.354015	0.246269	0.715302	0.0723562	0.204918	0.385075	0.33871	0.902635	0.490223	0.239945	0.878261	0.801527	0.294448	0.914365	0.920168	0.00691338	0.00644699	0.00572519	0.00520833	0.000997009	0.0126227	0.201493	0.00871731	0.940559	0.909091	0.95814	0.950791	0.852792	0.839623	0.831461	0.862197	0.933333	0.878173	0.0433276	0.55615	0.0176211	0.950549	0.00689655	0.00209497	0.00364964	0.00508647	0.0073187	0.00481541	0.399038	0.36	0.753769	0.180124	0.82906	0.0058548	0.848958	0.00685602	0.330475	0.335505	0.264947	0.210496	0.00993049	0.343284	0.0175439	0.158228	0.406863	0.930612	0.928007	0.922997	0.761062	0.134615	0.262295	0.826203	0.538106	0.796209	0.96125	0.590476	0.507752	0.0666667	0.0078637	0.0119681	0.981818	0.951807	0.914591	0.915813	0.84	0.00253165	0.0384615	0.857143	0.0100402	0.0111732	0	0.00927487	0	0.00418021	0.0284091	0.016129	0.0102639	0.00431034	0	0.00845219	0.0198676	0.792899	0.00650289	0.00794101	0.081187	0.152478	0.542939	0.00869565	0.0228833	0.127273	0.0586058	0.13655	0.0632479	0.0492264	0.0319303	0.209607	0.426065	0.0897338	0.00726744	0.905759	0.017094	0.00830189	0.00558436	0.0131004	0.00582936	0.00535475	0.00643777	0.00405954	0.00577717	0	0.711621	0.587391	0.813433	0.0199879	0.10034	0.0510996	0.00498575	0.0171975	0.715753	0.00912863	0.0104058	0.014	0.687845	0.0492264	0.0292785	0.0054099	0.00743707	0.00608519	0.309113	0.00752587	0.142222	0.0144181	0.960674	0.845771	0.00865801	0.887543	0.919476	0.0100559	0.943396	0.867647	0.0127688	0.00482094	0.00515796	0.881356	0.839572	0.52	0.0283505	0.0181818	0.0046729	0.439716	0.650862	0.665882	0.703947	0.505855	0.519355	0.637795	0.59276	0.0670137	0.0163357	0.021577	0.0123367	0.742188	0.921139	0.912644	0.658203	0.277778	0.0164965	0.333333	0.910412	0.943503	0.903226	0.923954	0.019975	0.00699301	0.0022779	0.832298	0.183187	0.909091	0.0275651	0.578584	0.400124	0.534636	0.416107	0.676292	0.54597	0.0251799	0.0206774	0.206663	0.655128	0.55543	0.111111	0.097561	0.313924	0.017796	0.0296038	0.360131	0.737613	0.745926	0.641003	0.0524675	0.118026	0.0287023	0.0161623	0.221601	0.512821	0.591892	0.0246637	0.00543478	0.553633	0.209059	0.0735294	0.0206734	0.008285	0.0161943	0.0621277	0.460641	0.626632	0.771318	0.650812	0.654788	0.666439	0.607801	0.712	0.697436	0.795827	0.702509	0.590643	0.615142	0.600381	0.814815	0.00410256	0.00306748	0.107784	0.00558659	0.00766284	0.2	0.933264	0.00891862	0.00503356	0.00497925	0.851852	0.00438871	0.00700701	0.00181488	0.969945	0.00346535	0.00595238	0.701439	0.00957996	0.941368	0.943925	0.636364	0.972973	0.952941	0.906582	0.909524	0.954635	0.947368	0.963816	0.909836	0.0102981	0.666667	0.803922	0.722054	0.506173	0.787234	0.515625	0.00831601	0.728992	0.536643	0.0878301	0.129594	0.446412	0.0476839	0.166337	0.231221	0.93945	0.953027	0.0045977	0.81687	0.844828	0.577465	0.395122	0.450805	0.938202	0.506329	0.960396	0.853638	0.0529101	0.5	0.716923	0.871269	0.566138	0.83558	0.916304	0.928889	0.885965	0.842857	0.956522	0.93653	0.620321	0.846734	0.00974659	0.850877	0.889764	0.923848	0.712095	0.192308	0.94152	0.921495	0.686642	0.866029	0.913758	0.802817	0.893782	0.195745	0.958207	0.878768	0.91874	0.923706	0.886885	0.895028	0.884679	0.883944	0.916188	0.881188	0.864583	0.960452	0.907121	0.327957	0.515152	0.925	0.800283	0.882163	0.82618	0.8	0.505295	0.440909	0.860417	0.766784	0.142996	0.884932	0.835189	0.515625	0.799542	0.666093	0.776119	0.601911	0.6875	0.236273	0.655367	0.00493692	0.00980392	0.97861	0.104487	0.886861	0.0046344	0.00595593	0.00681004	0.0103627	0.0110149	0.00657895	0.0033557	0.00617792	0.00288184	0.0116279	0.0617284	0.280899	0.373418	0.00728155	0.922535	0.00700117	0.00536553	0.00214133	0.0373616	0.303944	0.361524	0.427692	0.670435	0.0350467	0.869436	0.935644	0.00495049	0.00547645	0.835443	0.0156627	0.920886	0.925373	0.0368098	0.00326797	0.00844773	0.00648824	0	0.00787402	0.008	0.00729927	0.0046214	0.00353357	0.814745	0.00184672	0.00624675	0.00815892	0.0361731	0.145765	0.213115	0.00311042	0.00377358	0.00362538	0.00576701	0.00473186	0.00496278	0.0071708	0.982659	0.00322581	0.00564972	0.404908	0.954887	0.882353	0.889862	0.914438	0.895522	0.46683	0.00740056	0.0142857	0.00201613	0.00331126	0.00200938	0.089372	0.0253521	0.00503356	0	0.862745	0.966292	0.738281	0.00825764	0.00480769	0.025974	0.00771208	0.130601	0.304813	0.0354019	0.0222222	0.81982	0.832827	0.591919	0.565161	0.00941915	0.00503271	0.00905563	0.0101626	0.1275	0.0205323	0.869186	0.750476	0.271318	0.881166	0.784722	0.243038	0.338164	0.00668151	0.015	0.842188	0.774194	0.00634249	0.0410959	0.806804	0.669355	0.889952	0.0588235	0.900322	0.813433	0.888244	0.902808	0.895062	0.632312	0.93135	0.346369	0.832817	0.312044	0.929919	0.20362	0.782895	0.213173	0.835063	0.906408	0.00830737	0.00421053	0	0.790698	0.172862	0.0251479	0.00607806	0.00614439	0.912863	0.00538213	0.0030581	0.861239	0.943363	0.89248	0.848628	0.887179	0.0328947	0.773151	0.00501567	0.0106762	0.610994	0.432818	0.0547673	0.177436	0.918991	0.109256	0.138593	0.0150094	0.0605929	0.081058	0.333832	0.12686	0.0439386	0.193378	0.0557029	0.0426829	0.047025	0.0638853	0.0291005	0.483146	0.338624	0.381402	0.0944993	0.0439093	0.0336435	0.0163132	0.0393362	0.0114007	0.099768	0.00405405	0.0045283	0.0070922	0.0776567	0.897566	0.00545571	0.0110375	0.00205339	0.234375	0.00744559	0.00509554	0.557801	0.732743	0.00828248	0.00947226	0.834921	0.833333	0.0511152	0.171134	0.0035503	0.212439	0.364929	0.770186	0.476801	0.300208	0.462304	0.829146	0.839662	0.514563	0.0982927	0.769486	0.730769	0.813592	0.856106	0.396249	0.0902527	0.0404531	0.00981705	0.048	0.231369	0.342315	0.118598	0.32852	0.814208	0.694494	0.930217	0.876439	0.899621	0.491469	0.0324773	0.00766834	0.878644	0.0804196	0.00930604	0.0328068	0.877165	0.874224	0.821369	0.935115	0.610108	0.0322896	0.920925	0.889796	0.00708833	0.827068	0.844156	0.455061	0.00408163	0.905307	0.0433839	0.0483755	0.771647	0.89016	0.873929	0.0514706	0.889558	0.862874	0.848619	0.0152542	0.523297	0.799587	0.857143	0.954128	0.855204	0.662879	0.613323	0.0162514	0.588957	0.563404	0.0187135	0.763736	0.825832	0.77804	0.732984	0.802231	0.79099	0.476112	0.22	0.57551	0.00917431	0.840517	0.80805	0.837333	0.907124	0.935484	0.76006	0.90404	0.94297	0.883441	0.0137429	0.911905	0.795148	0.90223	0.0154408	0.00867303	0.902564	0.919897	0.2125	0.946565	0.43554	0.550562	0.569444	0.00978136	0.00701754	0.402644	0.244755	0.640288	0.28667	0.164402	0.410345	0.240964	0.695359	0.707071	0.427759	0.70676	0.711806	0.872928	0.670157	0.916168	0.713643	0.0287494	0.39403	0.557957	0.606908	0.00629119	0.516452	0.21544	0.675676	0.350769	0.465953	0.488014	0.410151	0.00309598	0.688525	0.54067	0.5	0.472906	0.00190114	0.290824	0.808824	0.227758	0.397177	0.00325615	0.00547945	0.675676	0.705539	0.575092	0.88228	0.918919	0.770302	0.00813008	0.00878294	0.9375	0.921569	0.00289017	0.903937	0.00779221	0.00544959	0.00484131	0.846535	0.893491	0.968421	0.00101112	0.852761	0.215686	0.0559441	0.00809307	0.00602712	0.00438596	0.904447	0.00145985	0.757576	0.89697	0.871898	0.833822	0.0308057	0.0060241	0.871795	0.844291	0.826367	0.889175	0.0152778	0.833333	0.853242	0.934328	0.0717373	0.71374	0.00778547	0.0289855	0.945205	0.945631	0.928144	0.76378	0.00474684	0.147059	0.00581395	0.0728477	0.403323	0.00701481	0.635965	0.63981	0.00582072	0.0210526	0.771058	0.00344353	0.858741	0.739837	0.00492611	0.0101781	0.0036036	0.00704225	0.00215054	0.963235	0.00170068	0.0130804	0	0.00484027	0.0123967	0.0046729	0.935685	0.00763359	0.0109375	0.886441	0.0063593	0.725947	0.922234	0.00961538	0.0102302	0.00360577	0.00442478	0.0041816	0.768072	0.522667	0.436464	0.439614	0.748387	0.00794176	0.00996678	0.0137421	0.350467	0.00578035	0.21039	0.00832755	0.00546448	0.00719424	0.827957	0.00421743	0.00516648	0.0133929	0.00723831	0	0.821622	0.0079023	0.63786	0.00672834	0.934978	0.915323	0.00564061	0.00850851	0.00628931	0.011236	0.0723589	0.250593	0.00970874	0.0118153	0.0137825	0.0194647	0.052459	0.883249	0.0100376	0.909677	0.00512445	0.68984	0.868421	0.701493	0.869927	0.880829	0.472527	0.861386	0.9	0.859413	0.926733	0.887365	0.910517	0.910465	0.921618	0.911807	0.175439	0.931694	0.233333	0.938104	0.915888	0.800578	0.351967	0.0309278	0.0075188	0.00471698	0.0483092	0.485981	0.919476	0.740314	0.147887	0.183976	0.0065703	0.552333	0.3875	0.812419	0.76381	0.700885	0.666244	0.0739857	0.612245	0.199488	0.85567	0.00473934	0.412607	0.471927	0.677812	0.928803	0.86911	0.520833	0.87594	0.00608273	0.700483	0.08	0.00924499	0.00358423	0.0483871	0.0117253	0.909804	0.315113	0.906722	0.149068	0.0101488	0.892617	0.0103448	0.310127	0.00672646	0.664021	0.826339	0.817365	0.594752	0.118788	0.3375	0.874016	0.0208978	0.0244216	0.175627	0.179487	0.0118343	0.977654	0.232558	0.00808081	0.00877193	0.0210084	0.725962	0.00395257	0.0345912	0.00858369	0.0206422	0.910256	0.00649954	0.0346749	0.00730816	0.831169	0.517426	0.00730994	0.770192	0.852713	0.827869	0.684623	0.829882	0.602564	0.876471	0.904794	0.901823	0.483294	0.0110132	0.799014	0.927711	0.841642	0.871134	0.619048	0.803046	0.838384	0.664717	0.71875	0.691943	0.891329	0.618225	0.48977	0.77907	0.673267	0.0602899	0.592058	0.243421	0.593176	0.868545	0.174046	0.878818	0.922732	0.913504	0.91099	0.881834	0.682457	0.86	0.749206	0.920604	0.509129	0.467082	0.565993	0.661017	0.00952664	0.179056	0.885475	0.909474	0.393597	0.833497	0.839477	0.389068	0.75663	0.543641	0.00259067	0.00621891	0.0284238	0.672098	0.129032	0.631673	0.794538	0.415638	0.00615385	0.00580475	0.803571	0.00524476	0.00980993	0.566239	0.761538	0.757322	0.792438	0.71637	0.848375	0.912932	0.87395	0.75641	0.761566	0	0.00374065	0.568421	0.681551	0.656442	0.895928	0.656109	0.248322	0.00590641	0.00623053	0.664417	0.554318	0.73125	0.447761	0.588235	0	0.517799	0.00485437	0.480499	0.445545	0.00276243	0.378723	0.448276	0.00174825	0.695652	0.692429	0.0320641	0.0868516	0.577869	0.0106952	0.734848	0.715481	0.386243	0.00374269	0.00663717	0.5586	0.60061	0.808296	0.319797	0.278206	0.0320427	0.0503597	0.764706	0.143288	0.0191898	0.230337	0.535469	0.804173	0.94112	0.798799	0.793239	0.590867	0.792593	0.712773	0.80756	0.105332	0.336634	0.951351	0.282927	0.913143	0.0165563	0.607348	0.596859	0.00425306	0.831541	0.0054816	0.00773861	0.100832	0.00632911	0.00537394	0.011635	0.156073	0.00430108	0.000905797	0.00415282	0.0078329	0.0925926	0.909992	0.844371	0.928899	0.851515	0.0060241	0.00858369	0.00332226	0.00442198	0.00448431	0.0046332	0.00472813	0.926829	0.908163	0.806832	0.010582	0.726257	0.454195	0.648387	0.935829	0.863693	0.926523	0.94668	0.918248	0.00243309	0.955307	0.00397812	0.00244898	0.864754	0.020979	0.050791	0.854167	0.75	0.963855	0.00526316	0.812081	0.00408831	0.00357654	0.0109332	0.00498339	0.0226284	0.54185	0.92517	0.0075188	0.00497265	0.0246734	0.00580271	0.00266667	0.0170455	0.875	0.874251	0.0249221	0.00602591	0.023845	0.0344828	0.941634	0.0116063	0.956522	0.00401376	0.00552792	0.00390016	0.00459559	0.00331858	0.00289226	0.909238	0.0101642	0.750907	0.0386598	0.375	0.839344	0.852399	0.867893	0.757781	0.878261	0.710438	0.827836	0.788136	0.878788	0.478088	0.636792	0.0858086	0.926136	0.724771	0.847001	0.839286	0.90379	0.643777	0.488	0.396748	0.525874	0.574257	0.362379	0.392808	0.338452	0.887689	0.637626	0.723716	0.03125	0.052356	0.013597	0.350254	0.00208117	0.00737705	0.64557	0.919463	0.0474576	0.805031	0.92	0.0136986	0.958333	0.00707899	0.0272452	0.0232378	0.0344828	0.791885	0.731073	0.611923	0.895062	0.920502	0.907424	0.0854789	0.0159325	0.031984	0.00451264	0.475862	0.944444	0.882353	0.513189	0.753561	0.913366	0.889226	0.863803	0.846154	0.830317	0.918208	0.888151	0.433498	0.315789	0.586207	0.736842	0.866426	0.0497238	0.29235	0.184303	0.430657	0.672897	0.876168	0.902857	0.102804	0.300129	0.95	0.00325998	0.726496	0.742358	0.950392	0.923875	0.910082	0.0104167	0.00819672	0.832335	0.00673968	0.918919	0.487414	0.803019	0.38764	0.00364299	0.00237643	0.00587467	0.941667	0.703196	0.0438596	0.171875	0.00543933	0.00283286	0.00824742	0.00486618	0.010582	0.245455	0.00772798	0.00564653	0.400641	0.10241	0.204947	0.453307	0.0821355	0.134146	0.712418	0.627355	0.327074	0.349112	0.744762	0.0186393	0.870866	0.868224	0.662281	0.768578	0.00362757	0.858881	0.00549451	0.00967118	0.3104	0.961864	0.947368	0.491525	0.669643	0.598425	0.00276052	0.00735294	0.00774443	0.00462963	0.403333	0.324288	0.492063	0.703448	0.495947	0.773184	0.890045	0.913942	0.886699	0.828652	0.924451	0.913628	0.808282	0.71	0.739394	0.00431965	0.0125858	0.933333	0.834559	0.0167727	0.891239	0.925816	0.683478	0.711443	0.580343	0.438776	0.504545	0.424	0.00433767	0.00713267	0.156069	0.00530223	0.640089	0.952381	0.912329	0.877193	0.820996	0.794275	0.841401	0.892216	0.0022338	0.820144	0.4	0.589744	0.602564	0.415808	0.543723	0.432277	0.526149	0.230769	0.179039	0.246321	0.459665	0.165936	0.425595	0.251174	0.00786673	0.00800457	0.00555793	0.00625	0.380303	0.0105965	0.42161	0.755997	0.0613811	0.0441595	0.274063	0.147059	0.869565	0.598854	0.561497	0.825137	0.856489	0.584548	0.839015	0.370079	0.766816	0.575472	0.761165	0.696175	0.698551	0.676516	0.465011	0.245283	0.0623529	0.325922	0.366505	0.0560748	0.384347	0.546875	0.757407	0.548387	0.509009	0.0297542	0.8875	0.335766	0.930435	0.107735	0.929504	0.0336	0.285714	0.174528	0.485366	0.770037	0.788079	0.387755	0.301676	0.467626	0.635714	0.769978	0.51005	0.502591	0.52381	0.273499	0.0483871	0.0969163	0.40404	0.263984	0.548148	0.926415	0.826923	0.587129	0.865878	0.897561	0.905109	0.752187	0.84106	0.00507614	0.891429	0.863465	0.915789	0.00760456	0.896175	0.429358	0.861446	0.806295	0.845972	0.0897436	0.829197	0.884868	0.841216	0.919643	0.0909091	0.00952381	0.779412	0.887608	0.884418	0.902098	0.869785	0.878608	0.898752	0.953416	0.906122	0.886243	0.834835	0.385507	0.375546	0.580952	0.610206	0.333333	0.922463	0.93014	0.647577	0.680203	0.837762	0.888087	0.907455	0.506787	0.703488	0.223301	0.13355	0.125	0.00748503	0.837838	0.84375	0.858038	0.00338792	0.00661376	0.0059952	0.00210231	0.00758853	0.789474	0.873684	0.822816	0.59434	0.815041	0.00378788	0.889401	0.878327	0.641509	0.00425532	0.837278	0.80597	0.837084	0.762376	0.825843	0.870769	0.891148	0.878472	0.852941	0.925	0.933411	0.883495	0.901274	0.940758	0.911392	0.892269	0.877301	0.963942	0.945205	0.779422	0.889412	0.948598	0.00733496	0.9	0.0926457	0.511416	0.00752587	0.588235	0.00909091	0.059126	0.0202605	0.00757576	0.199825	0.00593472	0.802372	0.435563	0.024	0.824373	0.848	0.882126	0.835821	0.544	0.79823	0.790055	0.846154	0.0059761	0.714612	0.878104	0.00643777	0.791444	0.824561	0.888393	0.635996	0.843318	0.889423	0.919604	0.841962	0.886574	0.878049	0.00373599	0.50168	0.727905	0.87156	0.813699	0.901961	0.893617	0.880226	0.908537	0.866359	0.00317209	0.00668896	0.00674157	0.288437	0.129231	0.82716	0.940171	0.5681	0.337469	0.294118	0.848266	0.00828729	0.0420811	0.951662	0.883199	0.896014	0.916667	0.922156	0.752033	0.741191	0.902299	0.0883055	0.947368	0.134557	0.874359	0.819398	0.824427	0.566372	0.00524934	0.00106383	0.00123762	0.870968	0.904326	0.00316706	0.701149	0.876476	0.762346	0.846154	0.793464	0.230661	0.273448	0.781411	0.457754	0.855615	0.737805	0.605505	0.392749	0.608187	0.152439	0.0366057	0.00546117	0.00328138	0.73913	0.883117	0.345029	0.00507292	0.933225	0.879142	0.91441	0.891892	0.120192	0.964185	0.706667	0.95	0.0057995	0.884848	0.350581	0.0066726	0.0198676	0.821867	0.141791	0.743243	0.0093361	0.899441	0.0177706	0.845541	0.784753	0.746711	0.39834	0.896396	0.885978	0.92	0.811111	0.885572	0.844064	0.865854	0.827586	0.876	0.8	0.878014	0.899598	0.897313	0.794796	0.817048	0.641212	0.838375	0.971014	0.00466472	0.00651466	0.893654	0.837338	0.178771	0.845266	0.818278	0.0549961	0.178411	0.853868	0.192308	0.113074	0.58406	0.885017	0.888889	0.851613	0.860882	0.869159	0.867133	0.681319	0.826406	0.907563	0.0108634	0.814677	0.765478	0.751678	0.00858369	0.745665	0.921053	0.801587	0.877358	0.976378	0.922078	0.0170316	0.556962	0.743017	0.646018	0.928571	0.867347	0.94958	0.658368	0.115242	0.849741	0.165468	0.564417	0.0291971	0.111111	0.907443	0.925926	0.991416	0.905882	0.816594	0.0197554	0.231707	0.0308057	0.956811	0.853333	0.498795	0.666667	0.598701	0.724479	0.258065	0.839024	0.00380517	0.410345	0.776362	0.599483	0.85443	0.776952	0.949672	0.893827	0.479518	0.0498721	0.92605	0.804813	0.855049	0.238901	0.680808	0.589942	0.876158	0.951049	0.864865	0.719647	0.725333	0.10712	0.744012	0.939164	0.923664	0.952381	0.00619195	0.989796	0.886499	0.918519	0.713483	0.460526	0.13577	0.849704	0.619934	0.84058	0.822985	0.196023	0.0107335	0.896429	0.88959	0.812081	0.795918	0.892857	0.852547	0.889984	0.00367107	0.0932945	0.916734	0.891617	0.00680272	0.00909091	0.627211	0.103611	0.811429	0.826833	0.863636	0.913208	0.0075	0.831111	0.7	0.884615	0.914798	0.883019	0.863636	0.00366077	0.00545852	0.197438	0.848571	0.80141	0.541833	0.82479	0.64095	0.792952	0.81491	0.873309	0.923038	0.702495	0	0.333052	0.551961	0.351136	0.388209	0.623149	0.42602	0.619004	0.0180305	0.175439	0.0697674	0.53882	0.830986	0.642857	0.898148	0.184006	0.5	0.610745	0.568015	0.879464	0.197581	0.457143	0.717262	0.866171	0.876923	0.811189	0.914625	0.877765	0.837587	0.851228	0.857829	0.878468	0.497394	0.92003	0.766355	0.448171	0.393904	0.196429	0.252747	0.676829	0.570983	0.501986	0.256137	0.214896	0.235556	0.948212	0.705357	0.594697	0.450249	0.867725	0.781457	0.0306399	0.00241741	0.00234742	0.906977	0.955882	0.898678	0.85	0.833333	0.897764	0.91087	0.769231	0.910781	0.96	0.909178	0.888007	0.769231	0.269977	0.375	0.650672	0.00772889	0.785244	0.8337	0.619403	0.0087146	0.575406	0.537477	0.713433	0.476551	0.667582	0.406475	0.540998	0.336207	0.393897	0.452954	0.234104	0.259334	0.4034	0.38691	0.12844	0.2	0.0179691	0.0835544	0.544979	0.169177	0.199115	0.420382	0.864952	0.826645	0.909684	0.887909	0.864078	0.732824	0.234735	0.980296	0.72	0.363445	0.824752	0.349544	0.862069	0.842707	0.89011	0.893365	0.94152	0.801782	0.729032	0.923913	0.79397	0.615646	0.880536	0.857143	0.795	0.801802	0.8107	0.929134	0.913793	0.866973	0.828674	0.79883	0.659459	0.781102	0.876923	0.442002	0.871969	0.846586	0.868421	0.862986	0.918009	0.930804	0.914333	0.907658	0.937581	0.852349	0.889265	0.95731	0.928988	0.84507	0.881137	0.99115	0.909091	0.917683	0.929558	0.886719	0.853659	0.908503	0.909091	0.0178926	0.935312	0.955272	0.42	0.876033	0.846734	0.00646478	0.00446429	0.910581	0.928367	0.914676	0.0307692	0.00576923	0.114155	0.313726	0.6	0.502513	0.12402	0.751073	0.795276	0.725664	0.662763	0.475728	0.848921	0.862069	0.87156	0.90625	0.700599	0.00523311	0.00412088	0.940803	0.95283	0.0131579	0.881481	0.263514	0.104587	0.773196	0.0946249	0.782488	0.933333	0.721014	0.777778	0.87	0.791045	0.891593	0.128806	0.868493	0.939655	0.912121	0.93769	0.860825	0.933735	0.816998	0.00789793	0.00549451	0.929775	0.458333	0.875	0.871166	0.895196	0.885309	0.882716	0.87218	0.27892	0.530374	0.947761	0.888889	0.827273	0.924298	0.00789177	0.932862	0.913876	0.778947	0.00724638	0.920513	0.0279605	0.88851	0.91253	0	0.941964	0.897881	0.946381	0.961165	0.50463	0.93326	0.935565	0.934673	0.870588	0.00530906	0.566327	0.939314	0.437086	0.909639	0	0.00584795	0.736264	0.00685602	0.00931677	0.892788	0.0415628	0.0120301	0.00743494	0.372822	0.271493	0.923885	0.894942	0.0126147	0.0057971	0.0142857	0.180804	0.366843	0.813559	0.821101	0.855513	0.384946	0.0122783	0.00731261	0.0083632	0.129213	0.942857	0.109339	0.0190678	0.0609756	0.149231	0.0207254	0.0421286	0.0456853	0.836842	0.664452	0.658448	0.698272	0.00700809	0.00640114	0.54833	0.652685	0.659091	0.82963	0.00710059	0.00560224	0.903955	0.910931	0.00124069	0.00448682	0.00603942	0.00764331	0.00280636	0.831395	0.240157	0.164091	0.0151954	0.041648	0.432584	0.60303	0.191534	0.0307692	0.213592	0.0802676	0.076	0.296989	0.619586	0.00903614	0.803879	0	0.00529412	0.00441014	0.00595238	0	0.00246711	0.00160772	0.028891	0.0414747	0.86119	0.0169492	0.859504	0.0833333	0.00739827	0.00428571	0.00453515	0.133803	0.5	0.00468384	0.0675676	0.365385	0.961905	0.0769231	0.0610329	0.0463576	0.00858124	0.00438596	0.00410919	0.920455	0.41087	0.122137	0.802198	0.88964	0.283058	0.932203	0.958333	0.874372	0.788043	0.392137	0.372038	0.402655	0.56044	0.00434783	0.00369004	0.00399202	0.372047	0.25	0.411043	0.447436	0.421331	0.428405	0.160271	0.666667	0.453988	0.28356	0.440329	0.0116279	0.00371195	0.00433437	0	0.202532	0.58	0.00786517	0.00584795	0.277778	0.76659	0.888679	0.864	0.720745	0.00625978	0	0.890785	0.335303	0.7	0.0134228	0.00571132	0.0058548	0.00718391	0.237805	0.119027	0.134931	0.00479233	0.0734463	0.664032	0.0030896	0.797222	0.484163	0.383721	0.569444	0.641379	0.309645	0.497361	0.583952	0.354651	0.788288	0.197479	0.121451	0.0897909	0.163793	0.848276	0.430851	0.512821	0.471154	0.864139	0.00353107	0.0063762	0.616822	0.00270563	0.003003	0.83871	0.973684	0.857143	0.003276	0.39322	0.891892	0.726368	0.814159	0.823529	0.865749	0.913453	0.0124451	0.00538876	0.00944139	0.91453	0.934911	0.00321543	0.00606061	0.00450676	0.930233	0.799505	0.916667	0.932432	0.89011	0.92846	0.866667	0.660243	0.00406504	0.380491	0.0327931	0.0365297	0.00456621	0.00824176	0.00536847	0.00703125	0.905437	0.912017	0.816144	0	0.0115459	0.00675676	0.909657	0.948	0.890476	0.903166	0.876106	0.928094	0.0119163	0.00972222	0.00695652	0.0084317	0.906452	0.00694444	0.930909	0.929558	0.941741	0.837662	0.862338	0.00895857	0.0828539	0.683616	0.017769	0.0425459	0.0229885	0.00528479	0.110964	0.111224	0.159763	0.187302	0.187726	0.0638298	0.40411	0.0438144	0.0214592	0.0375	0.247126	0.0620525	0.258575	0.745902	0.75383	0.00844156	0.0443989	0.0507881	0.0106383	0.00801165	0.123907	0.126154	0.0998487	0.0348584	0.941176	0.431373	0.00423729	0.00691017	0.0724638	0.00684262	0.444444	0.884576	0.859729	0.649123	0.663366	0.613793	0.158837	0.0763454	0.0271159	0.0343547	0.638298	0.903614	0.878788	0.831658	0.928783	0.868256	0.938713	0.936508	0.915888	0.706667	0.010142	0.0100334	0.75	0.365741	0.0186047	0.027027	0.00707071	0.84434	0.0707071	0.0243902	0.486456	0.778711	0.920993	0.910394	0.84058	0.00634921	0.688462	0	0.00317125	0	0.865482	0.912664	0.5475	0.399775	0.0789229	0.00504032	0.00910643	0.00588235	0.0164609	0.95082	0.133333	0.0376307	0.0232843	0.289308	0.541818	0.0795529	0.784173	0.0383747	0.434293	0.0172414	0.765472	0.0108514	0.0135135	0.112701	0.00441084	0.00686213	0.00410397	0.629214	0.813679	0.885033	0.882051	0.887097	0.934286	0.849558	0.00273523	0.00877193	0.655738	0.874214	0.00297796	0.162017	0.0681319	0.0023753	0.00995025	0.460938	0.494024	0.890852	0.926123	0.872159	0.00209205	0.776316	0.00679561	0.00576258	0.00447539	0	0.0058997	0.0254237	0.00417755	0.88	0.972973	0.898438	0.772436	0.921348	0.889262	0.820988	0.00584795	0.836538	0.548043	0.00308071	0.82243	0.776786	0.00921376	0	0.00809062	0.00549073	0.00515464	0.00869565	0.616667	0.00205761	0.866667	0.307557	0.291771	0.00856531	0.00664767	0.00503356	0.909828	0.923236	0.729231	0.114428	0.0821256	0.088853	0.268156	0.00567031	0.888587	0.00590842	0.0060736	0.518367	0.918033	0.635135	0.150538	0.254733	0.0539237	0.275676	0.869301	0.00492207	0.00452489	0.0190583	0.379409	0.917889	0.908896	0.0109327	0.128378	0.00431034	0.814286	0.410256	0.00913242	0.405049	0.242718	0.87703	0.89604	0.94402	0.313713	0.00568828	0.207921	0.846154	0.856589	0.881818	0.777778	0.930556	0.934066	0.0261324	0.899838	0.828402	0.851449	0.886957	0.938224	0.9	0.810127	0.00685714	0.00220264	0.732932	0.00459982	0.592357	0.15156	0.491453	0.653333	0.295139	0.137097	0.879365	0.36	0.663265	0.165295	0.20122	0.0730159	0.661499	0.034188	0.0340909	0.0462185	0.818182	0.0274725	0.925532	0.467949	0.898551	0.908163	0.915441	0.0101729	0.877358	0.594595	0.485623	0.845652	0.629032	0.394309	0.717105	0.442424	0.0682594	0.0986842	0.0267346	0.0798479	0.447423	0.00243309	0.00571755	0.820339	0.604651	0.120766	0.848485	0.0027972	0.90709	0.894737	0.923077	0.920213	0.854819	0.905172	0.920962	0.939042	0.965174	0.329293	0.853282	0.867942	0.945274	0.733333	0.693333	0.594286	0.855072	0.507812	0.729167	0.672414	0.63126	0.765122	0.561905	0.75	0.708609	0.919614	0.814815	0.681818	0.612717	0.914601	0.818336	0.764045	0.767442	0.830904	0.0128733	0.805195	0.865385	0.59	0.310345	0.858491	0.97541	0.171296	0.883636	0.809524	0.158376	0.821429	0.908397	0.850649	0.79085	0.925072	0.881279	0.701657	0.905063	0.965174	0.902703	0.375758	0.880597	0.00607533	0.0617849	0.57438	0.432	0.936047	0.418367	0.352601	0.950739	0.956679	0.581433	0.797753	0.887006	0.340206	0.211087	0.20922	0.698565	0.606164	0.272244	0.929245	0.517808	0.879691	0.679487	0.877083	0.882979	0.900524	0.840206	0.782609	0.930556	0.914773	0.84898	0.846154	0.903846	0.935897	0.91453	0	0.930599	0.743363	0.889706	0.775862	0.00525394	0.00773196	0.723197	0.931373	0.846154	0.0176678	0.64	0.91712	0.916667	0.916667	0.905109	0.00283643	0.0109649	0.89313	0.675106	0.874101	0.00563464	0.00105042	0.00367647	0.850202	0.890625	0.949848	0.878954	0.911765	0.0069646	0.216102	0.00324992	0.0114943	0.890208	0.751269	0.929167	0.917073	0.938967	0.89177	0.0507812	0.420091	0.907652	0.865385	0.903941	0.0103008	0.661616	0.877193	0.0056444	0.429412	0.604167	0.470085	0.806988	0.723159	0.162602	0.45288	0.324324	0.140845	0.191489	0.0595691	0.0482759	0.183575	0.0351372	0.0484645	0.0391782	0.0305666	0.0922289	0.0564236	0.0381041	0.816901	0.806324	0.912621	0.930776	0.0263959	0.103814	0.918327	0.0176471	0.685393	0.0127592	0.502577	0.0162272	0.935632	0.299223	0.886297	0.00472069	0.0858896	0.00240385	0.181303	0.179466	0.0245023	0.023221	0.627874	0.396811	0.727749	0.631728	0.35591	0.625974	0.0133588	0.0383142	0.0365449	0.00969932	0.0190736	0.0707899	0.880509	0.867036	0.0938628	0.785714	0.67619	0.7858	0.664459	0.0444851	0.222417	0.853774	0.904306	0.00958466	0.897959	0.802139	0.874766	0.897959	0	0.452893	0.0706522	0.327511	0.0378549	0.515464	0.258046	0.730942	0.0193237	0.0123457	0.613387	0.594378	0.7294	0.763636	0.320548	0.791111	0.7	0.772222	0.870091	0.899549	0.558185	0.311111	0.043609	0.0502216	0.105096	0.169203	0.00325733	0.207921	0.21875	0.657534	0.340024	0.855263	0.0635294	0.00521512	0.00521739	0.454044	0.822785	0.031225	0.030479	0.333333	0.87405	0.89913	0.00267023	0.00831947	0	0.00457317	0	0.00645682	0.0059761	0.00489396	0.0166309	0.144492	0.005923	0.00621601	0.020654	0.00831947	0.00540541	0.00819672	0.00980392	0.00561798	0.630363	0.925754	0.97037	0.803738	0.00360144	0.441176	0.00195695	0.0188679	0.712766	0.411674	0.291667	0.70297	0.187787	0.108108	0.0147783	0.512397	0.328125	0.567879	0.153033	0.010241	0.00377358	0.142857	0.00775194	0.731132	0.918171	0.0774648	0.298851	0.823864	0.187948	0.80597	0.927007	0.73822	0.793893	0.898507	0.847145	0.92093	0.0101562	0.881119	0.793103	0.204893	0.767677	0.526316	0.776213	0.0200602	0.59322	0.46425	0.545455	0.432471	0.115308	0.655949	0.0065584	0.88	0.88172	0.847059	0.670688	0.694064	0.162413	0.831579	0.752809	0.642384	0.797858	0.608753	0.523534	0.185185	0.513575	0.820382	0.782609	0.792857	0.7625	0.813725	0.670165	0.745677	0.683673	0.854015	0.704156	0.384886	0.97561	0.371508	0.784946	0.52459	0.672956	0.0212766	0.0619469	0.076564	0.154321	0.881098	0.913433	0.913968	0.915896	0.841727	0.160622	0.205128	0.280193	0.25	0.671186	0.629032	0.0449827	0.148048	0.922551	0.163814	0.775934	0.78481	0.706186	0.798742	0.5	0.826087	0.00661058	0.92864	0.927846	0.89207	0.888172	0.791367	0.610284	0.0144636	0.00524559	0.614894	0.887248	0.877707	0.906557	0.867893	0.843723	0.796631	0.944211	0.912491	0.706844	0.884151	0.899554	0.827214	0.797735	0.889381	0.836791	0.854742	0.0142857	0.891509	0.89553	0.89374	0.871677	0.766026	0.120702	0.691358	0.901442	0.81982	0.887324	0.885965	0.832572	0.818182	0.900192	0.898381	0.296296	0.930769	0.00773861	0.891026	0.00713436	0.782609	0.439601	0.369942	0.364486	0.172222	0.497537	0.00340964	0.681481	0.84375	0.739362	0.5	0.00353774	0.00571102	0.00862069	0.00926431	0.00902256	0.0101758	0.00522648	0.936937	0.00693001	0.00606551	0.0105263	0.118834	0.0109616	0.340909	0.00405562	0.0106952	0.00722022	0.00160514	0.00692521	0.0013369	0	0	0	0.0241379	0.00615385	0.904875	0.533875	0.0893471	0	0.00775194	0.00589879	0.0124611	0.00376223	0.0128667	0.0239521	0.0860215	0.418367	0.0566584	0.194915	0.897229	0.89916	0.838095	0.0109589	0.871671	0.792793	0.894737	0.780731	0.775076	0.00251256	0.00536193	0.00552232	0.00403877	0.0965372	0.848039	0.0035461	0.0917431	0.152558	0.11041	0.00521135	0.0671463	0.261297	0.00638421	0.00632911	0.766234	0.00816583	0.00780142	0.922652	0.591231	0.00466926	0.0192102	0.752083	0.793241	0.723881	0.931271	0.965116	0.829932	0.957831	0.0367081	0.654822	0.818653	0.00181269	0.00787402	0.513699	0.00679117	0.0433483	0.293486	0.389815	0.183575	0.263362	0.0188119	0.00770548	0.722222	0.008	0.0531967	0.0106101	0.00334448	0.0192308	0.0217028	0.879433	0.939158	0.919525	0.00844595	0.0216216	0.00490196	0.118987	0.909238	0.00480439	0.388664	0.42	0.1552	0.00314465	0.00694444	0.00447316	0.00743889	0.899654	0.0569106	0.868996	0.75969	0.898515	0.0833333	0.650685	0.00860585	0.180488	0.874016	0.0113872	0.949054	0.00614334	0.00471014	0.902838	0.00582936	0.00870827	0.00456621	0.00577201	0.00489929	0.754902	0.00343137	0.00331126	0.00575615	0.182979	0.0448133	0.0113379	0.00670691	0.00511945	0.00591922	0.00436205	0.00194553	0.0102941	0.00481155	0.0127796	0.240741	0.00585938	0.651515	0.00316456	0.00752508	0.00638162	0.00804682	0	0.903226	0.0058102	0.00355556	0.00495049	0.803853	0.00493218	0.00815851	0.00703606	0.0035137	0.0265487	0.601695	0.95	0.914498	0.893401	0.609195	0.194667	0.894737	0.0806697	0.485564	0.00337838	0	0.0675676	0.101902	0.02	0.0207668	0.0597484	0.0425	0.0192012	0.87234	0.875622	0.0155	0.628571	0.658915	0.919753	0.875	0.827586	0.902778	0.805104	0.363636	0.218107	0.877863	0.890511	0.0181818	0.781513	0.0034705	0.0114943	0.938433	0.90793	0	0.914201	0.00815956	0.0479134	0.743478	0.0248963	0.202247	0.536364	0.835616	0.716092	0.0118289	0.882068	0.85	0.964286	0.00606061	0.857143	0.445701	0.00389864	0.00829187	0.0403727	0.346026	0.185	0.398438	0.0164179	0.893204	0.856209	0.849368	0.934884	0.849594	0.912932	0.902218	0.471446	0.929241	0.94437	0.0576923	0.00675169	0.00683761	0	0.0422833	0.27193	0.0326797	0.00349301	0.0102041	0.793939	0.902946	0.0026455	0.0028169	0.00386847	0.00359712	0.777975	0.0047619	0.0935252	0.00549702	0.00394477	0.00956938	0.70757	0.00474383	0.873563	0.944915	0.00755668	0.0384615	0.00461095	0.00587438	0	0.0634921	0.00452233	0.00505476	0.00608273	0.971154	0.884892	0.00433839	0.00955593	0.008	0.008	0.00703083	0.00848416	0.0115533	0.906542	0.099537	0.00398671	0.0102041	0.921488	0.82243	0.865497	0.00854701	0.869942	0.011138	0.00625	0.116226	0.00636943	0.890034	0.882295	0.969444	0.238566	0.867925	0.0262238	0.0567376	0.00742187	0.00451807	0.0576923	0.287827	0.508834	0.865169	0.873672	0.203733	0.0124224	0.00194175	0.100638	0.0778653	0.867857	0.751724	0.40796	0.894118	0.886792	0.87013	0.725242	0.84359	0.822222	0.782253	0.64554	0.818584	0.17942	0.889344	0.0645161	0.894737	0.843023	0.825137	0.90411	0.9	0.580645	0.842025	0.943946	0.0119048	0.00444444	0.00414938	0.918836	0.0101652	0.743902	0.0138889	0.910714	0.872865	0.889197	0.902089	0.883333	0.912913	0.454545	0.846154	0.437346	0.4047	0.895833	0.395604	0.910638	0.461957	0.926056	0.85567	0.744493	0.922222	0.946237	0.876777	0.835544	0.745665	0.930605	0.806306	0.904762	0.449102	0.413793	0.9125	0.932099	0.701754	0.898858	0.934524	0.907104	0.952381	0.0232558	0.0426357	0.924242	0.8625	0.61516	0.903846	0.889764	0.920213	0.556927	0.777778	0.18068	0.866887	0.88755	0.884758	0.912281	0.115118	0.294748	0.700855	0.309808	0.414773	0.562874	0.764706	0.821561	0.907233	0.89731	0.875	0.912	0.888199	0.610465	0.4	0.643863	0.910615	0.87844	0.877005	0.53	0.696203	0.298969	0.893836	0.769547	0.479532	0.892308	0.805556	0.662931	0.709677	0.525641	0.955326	0.772727	0.0037037	0.781421	0.522727	0.803738	0.676471	0.621849	0.85	0.936416	0.275	0.926509	0.742857	0.962791	0.864486	0.381818	0.647922	0.723404	0.540698	0.591356	0.441795	0.016226	0.056686	0.55	0.771053	0.675615	0.6	0.640575	0.200772	0.459649	0.384921	0.495146	0.397059	0.609375	0.49747	0.608871	0.724638	0.620137	0.7303	0.77993	0.885246	0.796053	0.447619	0.725	0.770161	0.43949	0.665574	0.764706	0.885	0.357595	0.636364	0.824561	0.55619	0.623333	0.86	0.878788	0.946237	0.641104	0.305274	0.0984456	0.548694	0.417085	0.470588	0.96748	0.518519	0.0705244	0.0761905	0.103933	0.357143	0.00540541	0.572917	0.695067	0.0642857	0.870253	0.721053	0.832905	0.781818	0.691468	0.413473	0.865275	0.733995	0.43044	0.607533	0.688119	0.581395	0.743169	0.892473	0.621622	0.865889	0.755418	0.917981	0.478261	0.692308	0.844444	0.861175	0.887283	0.875661	0.926078	0.616992	0.845878	0.377309	0.0584362	0.863946	0.120482	0.533116	0.82959	0.790323	0.873684	0.276768	0.182403	0.891403	0.73913	0.79717	0.830357	0.863333	0.262712	0.790909	0.831978	0.866286	0.719577	0.773626	0.717833	0.783721	0.738017	0.635593	0.685962	0.721451	0.675676	0.651212	0.843077	0.583815	0.699571	0.744526	0.760611	0.709375	0.441483	0.142377	0.851531	0.851794	0.782123	0.550388	0.721519	0.0283688	0.667539	0.693333	0.832447	0.902778	0.801223	0.807281	0.61157	0.865672	0.002574	0.93138	0.875	0.01059	0.491161	0.536388	0.00527426	0.0066335	0.00469484	0.0121777	0.279452	0.854839	0.841924	0.0635129	0.0115758	0.00833699	0.242424	0.300813	0.00756859	0.00602813	0.00738007	0.00733496	0.853047	0.912704	0.723577	0.434269	0.0728863	0.427273	0.00640205	0.00995025	0.907692	0.99	0.00318471	0.00199601	0.903614	0.00472367	0.00295858	0.00805861	0.00588235	0.196653	0.54908	0.879332	0.00296736	0.894545	0.802521	0.888372	0.0212342	0.00580431	0.041958	0.00848896	0.300676	0.684848	0.00484765	0.00706298	0.00320171	0.0100503	0.0123967	0.714829	0.0059778	0.00310559	0.00499643	0.00216685	0.0064	0.00293686	0.868132	0.00515055	0.886364	0.0153846	0.0145798	0.820755	0.0463529	0.509381	0.843137	0.546814	0.697492	0.820731	0.6775	0.0395604	0.0217391	0.00600601	0.635766	0.0383609	0.809313	0.0116279	0.917293	0.0108865	0.0047619	0.861789	0.0103567	0.00647249	0.964664	0.00820793	0.0127907	0.00501433	0.902222	0.316547	0.394737	0.329806	0.858491	0.204313	0.48942	0.411826	0.279939	0.693396	0.00723589	0.00798403	0.00628931	0.00636943	0.00767263	0.00443951	0.524138	0.00539084	0.00399202	0.923077	0.919804	0.942836	0.0120724	0.672897	0.763975	0.00544959	0.00332226	0.0108787	0.0174588	0.00294985	0.00421348	0.00455235	0.305936	0.659794	0.856	0.95283	0.944231	0.861538	0.694444	0.0990338	0.00378358	0.00930233	0.04	0	0.0703704	0.186572	0.22948	0.235855	0.317255	0.586453	0.54219	0.337255	0.133202	0.0683297	0.924528	0.00923483	0.84	0.791444	0.0153531	0.119512	0.0795522	0.559772	0.775439	0.921348	0.612903	0.905199	0.002331	0.00352734	0.121686	0.00967742	0.0246914	0.865325	0.885299	0.622449	0.892045	0.785714	0.0382775	0.553191	0.00812065	0.00490677	0.00480769	0.00757576	0.922581	0.914729	0.45	0.0921053	0.0580205	0.00617284	0.303483	0.00434783	0.00106724	0.00208333	0.00552995	0.00489596	0.139785	0.0045045	0.00628931	0.00287356	0.286275	0.287986	0.402695	0.9252	0.0035	0.00338409	0.0172043	0.643875	0.0183357	0.00690335	0.005997	0.00564972	0.687008	0.839961	0.779412	0.0134409	0.534014	0.131455	0.786387	0.00401002	0.00536193	0.614691	0.0245283	0.763158	0.786058	0.0053286	0.75	0.102128	0.178771	0.0516746	0.0248889	0.0491551	0.982143	0.964838	0.0154185	0.00172265	0.00608744	0.00255754	0.00609756	0.0096463	0.468966	0.120166	0.136834	0.356784	0.35	0.0277778	0.0410168	0.0298507	0.029304	0.00565771	0.883978	0.00719942	0.00460123	0.0219298	0.446328	0.111252	0.0365854	0.00832178	0.847458	0.232558	0.00938086	0.00671704	0.1875	0.00819672	0.738363	0.735421	0.0213144	0.00267738	0.00317965	0.00727651	0.77416	0.00614125	0.901662	0.900344	0.970588	0.923337	0.925373	0.00732601	0.00660066	0.873457	0	0.196939	0.861027	0.884211	0.573876	0.522727	0.00877193	0.0839965	0.874272	0.742378	0.0119048	0.169091	0.8	0.869159	0.877743	0.777778	0.00592217	0.0443038	0.006	0.00573066	0.00706215	0.627119	0.668874	0.00318979	0.00506757	0.00309598	0.301238	0.804124	0.803774	0.722772	0.4	0.806452	0.837037	0.627604	0.872111	0.882979	0.00203666	0.686275	0.00716846	0.0855184	0.0263761	0.419118	0.894366	0.209517	0.17931	0.193974	0.0120746	0.00653595	0.00391134	0.00210526	0.0115197	0.00900901	0.0083682	0.00552486	0.00559105	0	0.00773196	0.272429	0.448029	0.0406977	0.0138889	0.188679	0.164524	0.634804	0.426396	0.697674	0.00492611	0.014218	0.0165094	0.181009	0.266206	0.00249066	0.516129	0.0137795	0.247596	0.00459982	0.822222	0.00541272	0.00810811	0.00436681	0.00155039	0.797101	0.826446	0.903134	0.00678733	0.845614	0.00298507	0.00204082	0.00481232	0.0121359	0.0236794	0.0912409	0.00501433	0.00357143	0.128603	0.939891	0.0201794	0.0436893	0.885057	0.970588	1	0.148768	0.81	0.841808	0.846369	0.871069	0.934307	0.628571	0.0361204	0.016369	0.020202	0.0135328	0.0445344	0.0292524	0.00991326	0.00550206	0.849237	0.984848	0.6	0.895	0.867257	0.00173461	0.00490196	0.00805524	0.651163	0.0137931	0.0116959	0.00500715	0.00719424	0.00568182	0.00460829	0.949721	0.259542	0.0187861	0.517442	0.755556	0.852234	0.00883392	0.00324412	0.00452899	0.00534045	0.232759	0.907216	0.818182	0.81448	0.00651163	0.199168	0.13403	0.706877	0.00538721	0	0.131305	0.024918	0.0113636	0.00400962	0.013089	0.00359281	0.00732807	0.770701	0.941648	0.927664	0.827586	0.873239	0.866667	0.0111111	0.0705329	0.948718	0.00445576	0.0625	0.914773	0.843709	0.782686	0.652449	0.702667	0.2	0.710145	0.893993	0.883959	0.851852	0.594203	0.813278	0.85	0.882353	0.201285	0.234332	0.946939	0.935673	0.855482	0.869875	0.93609	0.966387	0.941935	0.733138	0.768977	0.80137	0.93578	0.196931	0.812903	0.58427	0.716216	0.861789	0.858998	0.6	0.234895	0.138718	0.152672	0.837209	0.787402	0.820359	0.747423	0.771429	0.830751	0.891566	0.709091	0.895099	0.858156	0.600551	0.877622	0.816746	0.832215	0.85241	0.905733	0.897196	0.941667	0.879195	0.180258	0.677966	0.15748	0.813333	0.684932	0.783186	0.668539	0.920755	0.920728	0.952653	0.887906	0.235169	0.943347	0.865191	0.918288	0.377104	0.904762	0.821429	0.876513	0.837937	0.843191	0.833542	0.934426	0.885445	0.861789	0.744748	0.732653	0.892473	0.894389	0.877912	0	0.83935	0.0419162	0.184	0.817851	0.782946	0.907216	0.848485	0.00610687	0.378082	0.00584795	0.893671	0.921147	0.89271	0.855696	0.850187	0.818533	0.884726	0.370861	0.581395	0.21608	0.557545	0.417027	0.664442	0.595186	0.587838	0.473357	0.317666	0.423143	0.823141	0.338874	0.714124	0.640893	0.666667	0.35748	0.615111	0.695724	0.384078	0.609911	0.702186	0.668122	0.871454	0.00378657	0.953488	0.910314	0.864078	0.949275	0.924915	0.14658	0.00469759	0.167147	0.614829	0.305344	0.349624	0.0842754	0.122836	0.414414	0.547368	0.387195	0.233962	0.0843023	0.0542959	0.909091	0.443804	0.591559	0.420513	0.642478	0.685163	0.371505	0.601132	0.636364	0.55336	0.511207	0.567993	0.719462	0.474088	0.732194	0.680054	0.769793	0.529474	0.493421	0.0833823	0.551282	0.510055	0.360577	0.284623	0.298851	0.0959459	0.0468933	0.0899621	0.643709	0.793103	0.529333	0.786632	0.580537	0.456328	0.455417	0.0123967	0.587662	0.561983	0.577342	0.412281	0.0182927	0.00835232	0.0274455	0.213333	0.284553	0.597765	0.25	0.569746	0.635783	0.427653	0.559471	0.519637	0.207045	0.638356	0.273224	0.465187	0.610119	0.0916179	0.474453	0.814433	0.566176	0.706107	0.78389	0.880546	0.612853	0.516693	0.68	0.779141	0.657084	0.00585366	0.592771	0.00535619	0.00823353	0.721747	0.0237581	0.515385	0.790968	0.55914	0.284314	0.723684	0.646789	0.419558	0.332943	0.195946	0.229856	0.60678	0.819178	0.347826	0.585418	0.668831	0.02	0.506188	0.451462	0.646724	0.0223015	0.41129	0.737673	0.731707	0.0153846	0.157143	0.663977	0.00334448	0.835285	0.826271	0.836096	0.00609756	0.928743	0.0545916	0.0771102	0.0235949	0	0.267016	0.841986	0.796905	0.652375	0.0428016	0.0948113	0.868009	0.860254	0.751356	0.861088	0.539162	0.609361	0.639549	0.155644	0.544347	0.727835	0.826625	0.94052	0.929167	0.916364	0.00522696	0.00259067	0.88	0.553232	0.908416	0.93159	0.852941	0.77381	0.845972	0.404444	0.350348	0.714715	0.202381	0.387097	0.0479452	0.0502392	0.544872	0.7	0.752768	0.734513	0.913793	0.174528	0.899498	0.883045	0.862262	0.833123	0.761261	0.938144	0.931707	0.89238	0.927342	0.869281	0.0213523	0.0844595	0.807143	0.00619369	0.196944	0.745026	0.848092	0.784615	0.896194	0.0274725	0.451662	0.0456961	0.914414	0.908571	0.874101	0.777778	0.80916	0.744807	0.882943	0.926966	0.843373	0.887348	0.93949	0.87928	0.102473	0.876011	0.789041	0.443823	0.00151976	0.930931	0.803681	0.00329722	0.0090834	0.0017762	0.900817	0.603524	0.869159	0.00749064	0.0100251	0.690909	0.00741656	0.817259	0.0422535	0.473965	0.839139	0.710714	0.643678	0.933544	0.921739	0	0.00847009	0.00601685	0.825658	0.836151	0.00808314	0.416878	0.0233463	0.0230161	0.0849315	0.155251	0.00442327	0.0658979	0.836207	0.789916	0.127586	0.324515	0.619326	0.647458	0.510924	0.853964	0.0127907	0.74359	0.0071568	0.174837	0.00494875	0.652055	0.00718778	0.884615	0.030837	0.783611	0.876761	0.780576	0.890183	0.843575	0.533428	0.00919416	0.0687831	0.0418605	0.2827	0.263427	0.205761	0.198948	0.87541	0.52	0.00882353	0.548936	0.805556	0.153113	0.672566	0.512727	0.641975	0.681841	0.612903	0.718988	0.629428	0.815191	0.664234	0.613772	0.0175781	0.0433657	0.0515971	0.311943	0.0436205	0.894286	0.00508475	0	0.79927	0.902878	0.882935	0.0262076	0.0195783	0.00806452	0.0707763	0.831962	0.859375	0.806595	0.824454	0.751938	0.750973	0.00594966	0.095518	0.934615	0.896163	0.899846	0.821918	0.870385	0.504808	0.00478469	0.104914	0.896679	0.836576	0.0833803	0.741935	0.00510725	0.0285935	0.848939	0.892598	0.00677966	0.919192	0.906627	0.868437	0.0139665	0.00984711	0.00397974	0.00408291	0.00674274	0.00490962	0.00508154	0.0075818	0.00479329	0.969101	0.00499002	0.00632911	0.893281	0.00273973	0.00738007	0.0107349	0.0779221	0.703911	0.668085	0.783784	0.00878735	0.00913242	0.00702247	0.0106242	0.372951	0.892857	0.826462	0.923077	0.00940439	0.0107383	0.0175439	0.0361809	0.00489596	0.0968787	0.878788	0.00986436	0.0244845	0.00822669	0.00587372	0.00601685	0.0577428	0.0137255	0.0246679	0.0125523	0.091195	0.278027	0.41129	0.332865	0.002331	0.960317	0.843003	0.865079	0.858333	0.593939	0.010574	0.0037594	0.89313	0.911017	0.863506	0.02221	0.891892	0.724757	0.728538	0.00811359	0.870038	0.0100063	0.246449	0.14882	0.0935897	0.537217	0.482206	0.904555	0.00425532	0.798	0.299177	0.105145	0.16129	0.0352304	0.860759	0.0168303	0.0127551	0.0224	0.881429	0.912281	0.922222	0.690438	0.80303	0.00462535	0.889286	0.104703	0.285266	0.0847458	0.00525624	0.91791	0.675	0.505376	0.00806452	0.0825688	0.950867	0.588517	0.586455	0.0120846	0.01222	0.911765	0.874826	0.6	0.925501	0.755556	0.940711	0.461957	0.0425532	0.0124434	0	0.00881057	0.375	0.891705	0.931984	0.00474255	0.0129534	0.00460224	0.00619579	0.00519481	0.14316	0.0378486	0.661721	0.0211416	0.00613497	0.0107066	0.947368	0.900826	0.403061	0.00582242	0.00983021	0.00972447	0.870504	0.039548	0.286822	0.0460048	0.644815	0.340681	0.0500894	0.037037	0.094431	0.0458015	0.0461538	0.791907	0.95086	0.91453	0.864907	0.138462	0	0.0135952	0.704724	0.0029304	0.00447761	0.00470219	0.00865801	0.00448431	0.0611399	0.220085	0	0.671642	0.743902	0.83252	0.00412541	0.0139535	0.882812	0.760684	0.818182	0.0392157	0.942029	0.714286	0.978571	0.123874	0.00506757	0.866667	0.0440729	0.894737	0.235521	0.83908	0.727575	0.00722456	0.769231	0.778571	0.859375	0.862205	0	0.91358	0.861111	0.688418	0.331361	0.884521	0.903727	0.843939	0.834061	0.4725	0.872549	0.0139894	0.827715	0.865801	0.784644	0.0492424	0.11461	0.0687237	0.858238	0.793651	0.84	0.00236967	0.74	0.770833	0.211364	0.681275	0.740506	0.779167	0.583908	0.0991254	0.00181488	0.131579	0.369748	0.278631	0.377976	0.581152	0.537815	0.574018	0.354839	0.262115	0.534091	0.00367647	0.415094	0.506276	0.185255	0.695402	0.339339	0.371365	0.412863	0.0958789	0.214885	0.896825	0.00675219	0.835073	0.00420811	0.882023	0.01	0.939096	0.873506	0.927374	0.863813	0.548872	0.00995025	0.682692	0.917051	0.843575	0.00675676	0.00868307	0.0144676	0.0591133	0.00535861	0.178947	0.592233	0.904306	0.0526316	0.015625	0.13197	0.898955	0.00504686	0.00666667	0.00255754	0.037037	0.832669	0.108108	0.67364	0.0607735	0.18851	0.00617284	0.00684411	0.208589	0.0640125	0.321343	0.00314663	0.0451852	0.00470312	0.00462963	0.294011	0.763617	0.860718	0.926316	0.777188	0.00871731	0.541478	0.24147	0.0253566	0.0167131	0.641975	0.59375	0.370909	0.881356	0.930502	0.91746	0.00702247	0.0042796	0.0446429	0.00683995	0.00690088	0.00657534	0.00581395	0.012945	0.00330033	0.00738916	0.33518	0.363338	0.539865	0.0104972	0.017094	0.913514	0.69379	0.766747	0.00613915	0.00737101	0.733246	0.013167	0.276923	0.920732	0.364549	0.00653951	0.00401123	0.00954479	0.00217391	0.250424	0.107759	0.00521921	0.00552486	0.306122	0.789298	0.0155763	0.225	0.883117	0.0122574	0.00513699	0.00898876	0.00875796	0.913043	0.931734	0.872832	0.700422	0.00328947	0.109306	0.007109	0.0335404	0.0476478	0.0144509	0.0226782	0.132743	0.672269	0.485826	0.904306	0.0041632	0	0.398981	0.910249	0.905844	0.937355	0.00426743	0.909814	0.887701	0.00208551	0.00531697	0.713836	0.00284576	0.00201207	0.793612	0.876147	0.0154346	0.00201207	0.161696	0.00301205	0.00940439	0.00868056	0.00237107	0.00692841	0.00567108	0.0164512	0.014658	0.882812	0.701195	0.0059761	0.86392	0.834971	0.908425	0.847095	0.913706	0.888067	0.89808	0.88058	0.156266	0.82047	0.875769	0.901526	0.808765	0.762376	0.782551	0.0508607	0.003621	0.000904159	0.00735745	0.454545	0.00540958	0.0070028	0.0168224	0.680328	0.890173	0.932515	0.451724	0.00603136	0	0.00794798	0.0446927	0.118462	0.16309	0.493109	0.00805524	0.79558	0.25303	0.00422654	0.00671592	0.00605653	0.0111982	0.052093	0.0218778	0.00903161	0.00377003	0.896175	0.889764	0.828729	0.0308564	0.00620262	0.0028715	0.00640683	0.790055	0.477987	0.0427619	0.00847817	0.00642202	0.894737	0.00402414	0.00492611	0.0891841	0.00801282	0.78022	0.029393	0.00564516	0.0747452	0.837398	0.0126304	0.838852	0.895928	0.005	0.854892	0.576654	0.062037	0.907285	0.542887	0.00419727	0.00814566	0.0225694	0.0786297	0.0311067	0.85162	0.763855	0.643853	0.933948	0.00724638	0.79919	0.65	0.57085	0.495495	0.150743	0.172241	0.578512	0.825936	0.804714	0.504425	0.0445545	0.853881	0.753425	0.00840336	0.530547	0.00662032	0.828467	0.751536	0.0443787	0	0.00876232	0.80597	0.929561	0.926282	0.00685558	0.125549	0.0316456	0.0219987	0.00765421	0.930769	0.846154	0.930435	0.0165123	0.00569909	0.00814664	0.0609874	0.00427873	0.836364	0.860125	0.808696	0.0282686	0.336788	0.030303	0.911111	0.0213904	0.00724113	0.00268577	0.0055794	0.057554	0.177924	0.00270088	0.804941	0	0.00551978	0.00588668	0.00746965	0.00394997	0.00819672	0.00798403	0.00769231	0.0405405	0.00281294	0.00734619	0.0137672	0.0183824	0.918582	0.925	0.920118	0.94695	0.912371	0.915789	0.00754148	0.896208	0.889518	0.131206	0.842967	0.860958	0.853659	0.909574	0.00833742	0.814815	0.00285578	0.00432199	0.00223214	0.954545	0.916745	0.939685	0.901031	0.0106802	0.929217	0.70614	0.933555	0.852941	0.869565	0.00310559	0.0547368	0.00690846	0.00450045	0.00404654	0.736025	0.902235	0.0688775	0.864946	0.781494	0.784203	0.875813	0.915888	0.850427	0.0168108	0.951613	0.00976139	0.00463679	0.905473	0.80273	0.440377	0.67	0.884615	0.860465	0.934516	0.915274	0.879835	0.915883	0.91291	0.91831	0.61597	0.00647017	0.00793079	0.0123457	0.85	0.80618	0.791045	0.317655	0.136341	0.0120482	0.00456621	0.727273	0.951807	0.00519673	0.0124769	0.0178156	0.00532623	0.00528169	0.699157	0.454545	0.782051	0.892274	0.913793	0.0108893	0.0709393	0.918567	0.931699	0.928293	0.917702	0.860507	0.849345	0.752252	0.00811808	0.00415628	0.00538876	0.00842359	0.00497512	0.00586166	0.00753138	0.00351617	0.00692841	0.00705467	0.010575	0.0971429	0.0106383	0.0246154	0.028626	0.00679012	0.00905797	0.00204778	0.00714286	0.840426	0.928205	0.8	0.0132813	0.00695249	0.0520425	0.00434783	0.00127065	0.54323	0.0257634	0.242003	0.137791	0.0238521	0.00769724	0.498982	0.442063	0.234432	0.00894632	0.00667557	0.0450607	0.00647482	0.0167526	0.878776	0.980198	0.408078	0.0028169	0.00439147	0.892655	0.00232019	0.327706	0.507092	0.011022	0.903846	0.830846	0.00774194	0.0131119	0.244485	0.0127766	0.191076	0.6125	0.0220588	0.0120056	0.0728745	0.349693	0.395833	0.686275	0.855263	0.492958	0.243792	0.00688468	0.00630915	0.512048	0.377886	0.833333	0.442893	0.312	0.772263	0.00550661	0.0046729	0.0280702	0.933014	0.92926	0.77551	0.147651	0.496522	0.681818	0.937888	0.947115	0.916793	0.0117845	0.774725	0.808824	0.834395	0.908257	0.00331675	0.00402685	0.00747065	0.0140721	0.0590164	0.831224	0.742004	0.882353	0.956284	0.960396	0.00367647	0.907285	0.895522	0.847732	0.0044964	0.00453721	0.00480769	0.934704	0.00340136	0.00740056	0.882527	0.906452	0.852761	0.114923	0.00776867	0.941176	0.0199637	0.0227273	0.0640732	0.875	0.673193	0.827309	0.882353	0.688935	0.722003	0.892057	0.847458	0.791667	0.871369	0.858639	0.0391389	0.571429	0.89225	0.600746	0.868217	0.190584	0.0480929	0.0413223	0.930599	0.00451128	0.275281	0.00727603	0.0700576	0.715686	0.00295858	0.979381	0.00293399	0.0018797	0.884211	0.0811688	0.224556	0.645103	0.0159277	0.476064	0.791847	0.209891	0.929368	0.482143	0.00488798	0.948718	0.193929	0.150223	0.706731	0.616883	0.314961	0.799197	0.5	0.518919	0.417197	0.876329	0.833333	0.84375	0.0059105	0.020979	0.922481	0.0191083	0.600639	0.778082	0.0142566	0.899471	0.392857	0.849873	0.00206612	0.0128535	0.00595238	0.805845	0.688855	0.372093	0.645982	0.348633	0.282744	0.90625	0.894161	0.961722	0.869318	0.0101496	0.00482393	0.537107	0.247525	0.497196	0.735683	0.888112	0.752	0.790984	0.0885993	0.805814	0.804419	0.48951	0.857143	0.608187	0.234857	0.142857	0.172131	0.344118	0.465201	0.4125	0.347305	0.368217	0.572086	0.185185	0.320388	0.0938628	0.400264	0.523102	0.340909	0.304598	0.362261	0.203463	0.247335	0.108761	0.588472	0.739521	0.569231	0.559055	0.780488	0.749292	0.751227	0.378531	0.477612	0.612514	0.234043	0.416	0.728395	0.586957	0.770522	0.717857	0.747899	0.756098	0.596463	0.382222	0.94	0.70229	0.8	0.848485	0.810345	0.642105	0.608696	0.75	0.890014	0.410092	0.532125	0.281437	0.0895522	0.911074	0.654434	0.371134	0.60355	0.728346	0.492138	0.54661	0.646341	0.706601	0.696903	0.858974	0.514523	0.0288693	0.829114	0.725225	0.793103	0.816	0.830409	0.787456	0.926702	0.765499	0.71028	0.748879	0.913725	0.516746	0.860606	0.0332226	0.767123	0.0354746	0.00645161	0.0769231	0.888889	0.828402	0.843091	0.75	0.846939	0.838284	0.00588524	0.879433	0.969697	0.0144811	0.0288184	0.0137931	0.590312	0.255486	0.588517	0.607092	0.191729	0.433702	0.241611	0.539568	0.5311	0.633998	0.901887	0.90146	0.88125	0.857809	0.861842	0.00630011	0.584615	0.866485	0.822526	0.940233	0.673469	0.824074	0.0102302	0.0733057	0.00474834	0.0999416	0.593629	0.871585	0.00677201	0.00970874	0.0750816	0.00798991	0.00744417	0.703356	0.836756	0.90795	0.0169332	0.908228	0.882883	0.029549	0.00682183	0.0509418	0.0247525	0.0400356	0.04	0.0105062	0.84136	0.0453172	0.020384	0.708081	0.636364	0.894931	0.89011	0.94195	0.907057	0.888112	0.0502626	0.87	0.355978	0.00481455	0.00655922	0.689394	0.00486322	0.00696864	0.789894	0.00668693	0.00394477	0.700855	0.761905	0.730144	0.802713	0.887574	0.857143	0	0.909091	0.914894	0.671851	0.309302	0.886792	0.891892	0.00729262	0.62249	0.402878	0.108108	0.814634	0.831442	0.838362	0.823077	0.918848	0.926316	0.819444	0.80137	0.0387931	0.0721649	0.158706	0.235294	0.380682	0.72296	0.9125	0.875	0.905738	0.131429	0.05	0.497006	0.921811	0.976471	0.797386	0.13472	0.0355805	0.0827068	0.970588	0.936893	0.821078	0.345238	0.891667	0.771784	0.00799419	0.00224467	0.00442478	0.971154	0.827628	0.779102	0.0103734	0.0175439	0.903988	0.898148	0.975309	0.804545	0.272727	0.961111	0.955556	0.00639907	0.80618	0.751938	0.127182	0.0239583	0.00769231	0.907514	0.462069	0.943662	0.852217	0.825	0.163793	0.647152	0.917355	0.91844	0.729911	0.566145	0.129577	0.301565	0.869565	0.755319	0.635556	0.60916	0.9	0.790754	0.687138	0.420732	0.00792602	0.898367	0.866261	0.841463	0.919431	0.570819	0.820197	0.536585	0.0218409	0.913514	0.0114833	0.770807	0.916968	0.946429	0.233533	0.958333	0.943124	0.715278	0.391892	0.915094	0.00609292	0.932143	0.914414	0.394012	0.305792	0.491393	0.91411	0.873786	0.878453	0.747059	0.949875	0.799714	0.687885	0.0155979	0.763158	0.908602	0.854643	0.893333	0.735294	0.457627	0.909091	0.602426	0.654685	0.832	0.956349	0.864407	0.695402	0.837004	0.971014	0.334862	0.532319	0.642553	0.813953	0.91411	0.966102	0.692935	0.751515	0.54375	0.00440529	0.107143	0.468208	0.889789	0.828929	0.881818	0.616034	0.500804	0.44086	0.0677083	0.190476	0.916053	0.888469	0.905512	0.920635	0.862069	0.822844	0.428977	0.805556	0.888889	0.625	0.89834	0.879406	0.411765	0.66343	0.647541	0.735409	0.963801	0.202824	0.829932	0.792793	0.225806	0.501799	0.731707	0.00825688	0.0041841	0.0377155	0.0352273	0.0406732	0.0293938	0.0102414	0.85274	0.325268	0.066313	0.045283	0.0676027	0.180672	0.138224	0.427391	0.84507	0.246377	0.717054	0.702532	0.795276	1	0.461538	0.426259	0.920266	0.912587	0.831804	0.244898	0.0488889	0.887798	0.761905	0.733333	0.696169	0.54485	0.913793	0.883178	0.829545	0.00350877	0.79021	0.853659	0.853774	0.849231	0.868056	0.692308	0.642553	0.879012	0.407658	0.00973236	0.0342466	0.84466	0.808581	0.00639488	0.0154242	0.0094086	0.919913	0.727273	0.78628	0.802198	0.919355	0.460784	0.450331	0.9125	0.11215	0.828666	0.506329	0.348936	0.861678	0.542135	0.961538	0.00668151	0.718563	0.753388	0.346499	0.389899	0.695473	0.756579	0.139423	0.882522	0.899371	0.00956938	0.942708	0.826772	0.174603	0.790698	0.947368	0.887097	0.964539	0.0345727	0.0115607	0.912088	0.939759	0.85533	0.923601	0.887277	0.013369	0.0326087	0.300469	0.875	0.909859	0.818182	0	0.192488	0.0285714	0.769231	0.658182	0.768707	0.785992	0.00376884	0.00327332	0.693548	0.506494	0.876238	0.871795	0.764957	0.474747	0.34375	0.655172	0.558559	0.00852878	0.00806452	0.902494	0.890995	0.903409	0.887588	0.871452	0.046729	0.0148148	0.852349	0.830357	0.518519	0.170886	0.421053	0.00394011	0	0.00533689	0.0428571	0.0171017	0.146552	0.787736	0.653333	0.984848	0.831776	0.883117	0.00285987	0.00335852	0.702703	0.0180337	0.00570613	0.494457	0.861111	0.894737	0.00841987	0.00573797	0.00463201	0.00847458	0.00398936	0.00406407	0.0132285	0.93508	0.918816	0.261438	0.0198511	0.873391	0.886658	0.856176	0.924376	0.783689	0.719126	0.896643	0.0336967	0.01222	0.0153698	0.00403361	0.00547645	0.00637281	0.00532213	0.933702	0.89604	0.908517	0.00547089	0.00320513	0.10719	0.00337106	0.00995025	0.436364	0.00907029	0.00420168	0.00696864	0.863145	0.142241	0.00686642	0.884266	0.888668	0.925698	0.832808	0.568995	0.0792317	0.0723684	0.126496	0.0315789	0.649746	0.0449603	0.00635818	0.0503663	0.0519663	0.506923	0.912244	0.00595041	0.589404	0.00756254	0.846556	0.928571	0.91651	0.00763942	0.00570749	0.00488145	0.00117647	0.00971083	0.00498807	0.941989	0.000740192	0.916856	0.00418994	0.922574	0.857868	0.00424779	0.801841	0.879934	0.905963	0.847973	0.944894	0.150165	0.911504	0.90625	0.00958904	0.940983	0.882136	0.906667	0.93411	0.931046	0.924883	0.895732	0.770774	0.860743	0.765047	0.396197	0.872989	0.930435	0.755833	0.887247	0.304734	0.959633	0.00844278	0.899485	0.932367	0.00425532	0.00661455	0.951111	0.00269687	0.0015448	0.00455373	0.00458584	0.851852	0.825203	0.0088645	0.00774336	0.812689	0.922242	0.00780742	0.00584416	0.0209076	0.039916	0.00654601	0.00711382	0.00439883	0.120423	0.913386	0.0947075	0.116716	0.704992	0.876693	0.854296	0.863968	0.829268	0.00578625	0.899621	0.0101105	0.0243682	0.0133333	0.014	0.019424	0.147198	0.473729	0.750742	0.797963	0.7	0.633229	0.821429	0.928455	0.00470163	0.0114537	0.00361011	0.0502267	0.0101695	0.435484	0.00495049	0.0062978	0.00862069	0.0138004	0.929167	0.833922	0.00568541	0.00539811	0.960526	0.865854	0.00507463	0.0156658	0.00756144	0.00440529	0.0462585	0.00203943	0.00695581	0	0.013245	0.0031617	0.00645578	0.00239808	0.00411523	0.0112721	0.909871	0.897707	0.239649	0.0477378	0.941964	0.812816	0.0857433	0.00730519	0.183508	0.409985	0.212369	0.619808	0.823944	0.00539629	0.00541272	0.00397417	0.00266667	0.126606	0.00537634	0.659794	0.00395257	0.277174	0.868914	0.727941	0.109409	0.0280528	0.00700525	0.00840336	0.890909	0.731225	0.169346	0.566866	0.906417	0.0410697	0.00327511	0.00571429	0.0147601	0.886822	0.857924	0.780822	0.00554017	0.00369004	0.797574	0.00619343	0.723077	0.0284553	0.393995	0.130665	0.0594763	0.00567108	0.3579	0.00746269	0.124703	0.597491	0.537053	0.63466	0.004329	0.292231	0.945668	0.943182	0.0392478	0.535671	0.915511	0.00504484	0.00581395	0.0185185	0.338509	0.0120968	0.0097561	0.00565171	0.0360094	0.923954	0.883019	0.00428266	0.0108225	0.00219138	0.89857	0.624161	0.475076	0.872017	0.889012	0.87106	0.250804	0.699735	0.878049	0.580128	0.637306	0.199525	0.876494	0.917703	0.894267	0.886555	0.860534	0.943005	0.937624	0.497577	0.883895	0.898089	0.785808	0.888158	0.850242	0.724771	0.684211	0.896386	0.891753	0.914894	0.877358	0.936561	0.938628	0.73155	0.0165563	0.374317	0.593458	0.81834	0.756303	0.925	0.768421	0.804878	0.879725	0.559633	0.929412	0.56077	0.738938	0.59	0.490878	0.00666667	0.955665	0.155388	0.934066	0.00193424	0	0.00623583	0.926923	0	0.756983	0.677165	0.851485	0.869565	0.840081	0.948905	0.00516796	0.104603	0.807229	0.00587084	0.00328515	0.00383877	0.00258509	0	0.0930233	0.0666667	0.00422103	0.00409357	0.247934	0.285714	0.756198	0.306122	0.528571	0.5625	0.0464576	0.120785	0.115677	0.882184	0.895884	0.861465	0.907168	0.845588	0.895349	0.0212373	0.910714	0.905844	0.41784	0.661552	0.886029	0.024728	0.0130378	0.0872483	0.906977	0.00757576	0.00804505	0.097561	0.495652	0.00185874	0.00691776	0.79096	0.00606673	0.901351	0.822222	0.823607	0.742297	0.91687	0.91993	0.00253807	0.713208	0.00316456	0.95082	0.908537	0.711429	0.821522	0.0472813	0.876283	0.145015	0.376832	0.405925	0.00199203	0.00220946	0.00565611	0.91195	0.0225888	0.529412	0.941414	0.00751073	0.00766871	0	0.00507614	0.00709812	0.0111732	0.0227355	0.0324374	0.920354	0.00485437	0.130853	0.0025	0	0.00745157	0.00379816	0.00708502	0.858228	0.91991	0.588128	0.66747	0.46789	0.886792	0.00680272	0.834615	0.0608696	0.00542005	0.00692641	0.38255	0.981481	0.00397727	0.00293399	0	0.902597	0.899281	0.746303	0.872093	0.908789	0.0214669	0.786543	0.0150565	0.0376851	0.127234	0.507937	0.612619	0.689552	0.0128458	0.797927	0.00632111	0.00714286	0.502976	0.763385	0.688196	0.917018	0.899054	0.326189	0.178431	0.75	0.885906	0.00571429	0.876966	0.831676	0.879581	0.00753093	0.0116732	0.893035	0.921198	0.00401405	0.137546	0.922705	0.00966184	0.912281	0.903571	0.93319	0.926829	0.890323	0.931313	0.897297	0.0540541	0.069281	0.534884	0.010917	0.842593	0.862958	0.577465	0.905455	0.89823	0.855	0.0247295	0.15625	0	0.0117878	0.0368272	0.0335196	0.0212325	0.522949	0.723333	0.888485	0.0388834	0.0137212	0.456522	0.044784	0.0419279	0.83871	0.783699	0.880859	0.865385	0.877982	0.00670017	0.598639	0.0114286	0.171271	0.87619	0.00446999	0.0116438	0.0087146	0.017094	0.886548	0.748815	0.842742	0.721774	0.90583	0.319885	0.00860585	0.674641	0.789189	0.00549451	0.831522	0.00304878	0.00572738	0.00465116	0.00960219	0.0157869	0.499107	0.577929	0.390836	0.00676692	0.85023	0.445755	0.152542	0.0229592	0.00716332	0.00728597	0.853933	0.012285	0	0.00873069	0.00647389	0.0057995	0.00785714	0.0230655	0.0083612	0.00499064	0.00558659	0.428882	0.0384615	0.901408	0.00634006	0.0108225	0.970874	0	0.936842	0.294885	0.0023678	0.00423729	0.796875	0.00885936	0.00653595	0.00590842	0.838235	0.757997	0.00700525	0.00347826	0.00519931	0.00539763	0.00472255	0.00505051	0.0045045	0.0032	0.006004	0	0.00652377	0.00341297	0.00616197	0.859564	0.786885	0.952212	0.00492914	0.881657	0.899225	0.706402	0.895652	0.911602	0.942231	0.835294	0.937173	0.934426	0.798913	0.1875	0.900709	0.0282326	0.0102133	0	0.810041	0.838843	0.82906	0.934363	0.891429	0.951923	0.87832	0.900794	0.813008	0.00353357	0.0039019	0.00950735	0.00708592	0.00677857	0.817658	0.912387	0.901961	0.859673	0.757353	0.504854	0.00568182	0.0060896	0.00608273	0.0784641	0.92638	0.84466	0.931046	0.922134	0.849123	0.886687	0.948569	0.925144	0.945693	0.732943	0.707995	0.659443	0.606318	0.654804	0.00702247	0.00385965	0.0136956	0.00672182	0.0299043	0.00613288	0.00411946	0.042988	0.902778	0.920936	0.917031	0.0123946	0.00536847	0.00824742	0.003125	0.00669643	0.00849858	0.00767754	0.00481155	0.030303	0.00465116	0.00420168	0.9147	0.857407	0.826693	0.0143541	0.00703235	0.878028	0.650485	0.937866	0.786624	0.916016	0.853571	0.890411	0.722973	0.843866	0.928934	0.905292	0.920635	0.364286	0.920245	0.114911	0.854545	0.878788	0.87751	0.197905	0.936709	0.892497	0.811518	0.936508	0.925267	0.00528302	0.0097371	0.794989	0.833165	0.804348	0.00617829	0	0.805369	0.00469116	0.00780463	0.00656276	0.0075643	0.790221	0.844607	0.893701	0.50431	0.712788	0.224299	0.713178	0.625592	0.766423	0.50211	0.0694444	0.443662	0.735294	0.72561	0.834254	0.957692	0.685484	0.915493	0.896797	0.214286	0.891972	0.905858	0.772443	0.872951	0.872109	0.906977	0.758621	0.757497	0.961353	0.00950475	0.00761905	0.272189	0.873737	0.00241838	0.331169	0.92638	0.944266	0.515625	0.858382	0.9	0.125184	0.750973	0.664	0.894962	0.923475	0.906383	0.893617	0.890244	0.893023	0.959538	0.927063	0.84334	0.858148	0.86596	0.0413625	0.309211	0.625	0.861347	0.674802	0.749391	0.779895	0.669145	0.135266	0.264538	0.707071	0.644737	0.686441	0.301754	0.614035	0.0755232	0.00490196	0.485816	0.503106	0.515982	0.257463	0.451613	0.334356	0.916548	0.64486	0.18896	0.00404694	0.711712	0.899543	0.932489	0.00566038	0.934911	0.868812	0.872671	0.305439	0.827195	0.00537634	0.00280899	0.00680272	0.37587	0.688	0.533333	0.590998	0.571839	0.594752	0.631058	0.245302	0.690346	0.29641	0.215213	0.144478	0.704475	0.845118	0.644172	0.564171	0.452528	0.125475	0.01396	0.0437693	0.54	0.772575	0.155384	0.160089	0.0904523	0.296149	0.459641	0.311927	0.447433	0.184831	0.345528	0.412742	0.8	0.935361	0.906149	0.666667	0.287634	0.865132	0.00919842	0.875969	0.206522	0.0121396	0.0247934	0.645288	0.906191	0.868056	0.857868	0.877076	0.0266352	0.894366	0.930481	0.968421	0.921016	0.874525	0.00740284	0.0052687	0.822314	0.779891	0.79477	0.647887	0.547684	0.002886	0.116026	0.00358166	0.583878	0.0122449	0.0119048	0.0048608	0.870033	0.911839	0.921769	0.518367	0.00392157	0.0130435	0.00494827	0.946622	0.851277	0.906852	0.914286	0.00352113	0.989362	0.0954693	0.839779	0.851064	0.0136452	0.00642792	0.000900901	0.00107181	0.952703	0.871212	0.938326	0.0238095	0.92091	0.930804	0.00740741	0.00328947	0.706493	0.00854139	0.00465658	0.00667408	0.00605449	0.911546	0.907795	0.0412582	0.0352537	0.00891862	0.00869565	0.00927767	0.0367133	0.690722	0.961165	0.00302572	0.00735294	0.97619	0.961538	0.00864304	0.0136986	0.00438757	0.00678733	0.00271634	0.948207	0.0391566	0.00654206	0.672199	0.00452489	0.00585729	0.00675676	0.036036	0.935209	0.960352	0.00396825	0.00206327	0.00906801	0.893836	0.00600601	0.00514139	0.0106667	0.926219	0.00492611	0.00798176	0.590187	0.507586	0.0047138	0.00481928	0.00515996	0.0139082	0.00657895	0.602883	0.0636704	0.00449871	0.00493218	0.830863	0.561181	0.00372024	0.00691563	0.00340136	0.00261097	0.941634	0.00501504	0.00355556	0.0104218	0.00729927	0.0118519	0.00295334	0	0.884984	0.00607287	0.759322	0.814815	0.777577	0.00200602	0.00354925	0.0102948	0.00638978	0.00340136	0.0114068	0.90378	0.876047	0.00613497	0.855346	0.00369686	0.00393038	0.00583942	0.803191	0.804388	0.77551	0.299107	0.00644122	0.00787402	0.528958	0.0154374	0.00488759	0.919192	0.0503597	0.487805	0.00609756	0.00729927	0.744526	0.00634249	0.00436681	0.0120968	0.010157	0.0182927	0.00780031	0.00328947	0.00412493	0.00782123	0.0054678	0.0109044	0.00497925	0.00813008	0.969697	0.893617	0.0227723	0.575053	0.00536481	0.00541191	0.00874404	0.00601202	0.00396152	0.182844	0.818182	0.555387	0.73	0.884469	0.464455	0.0342548	0.78344	0.00720339	0.0105033	0.0792079	0.916327	0.883636	0.867725	0.00334768	0.770833	0.880734	0.954128	0.893536	0.936893	0.883217	0.251539	0.00774336	0.885013	0.010101	0.890411	0.897391	0.121711	0.993151	0.120798	0.00668338	0.932308	0.91604	0.914062	0.0019305	0.00813008	0.00831354	0.00440044	0.0458015	0.321995	0.337891	0.171404	0.836257	0.868132	0.862745	0.00669643	0.00660308	0	0.00377155	0.00718993	0.00447928	0.00467602	0.0199336	0.8	0.793814	0.0337079	0.75814	0.0456621	0.0567041	0.0065123	0.78125	0.923529	0.869565	0.824	0.0662081	0.0143791	0.010395	0.0284698	0.0260078	0.00807043	0.00526316	0.00706487	0	0.00724638	0.232662	0.101818	0.00172117	0.015748	0.00438596	0.509502	0.802817	0.029703	0.0297357	0.00982456	0.0152566	0.890898	0.866841	0.00678372	0.00431655	0.00601202	0	0.00631374	0.399204	0.909184	0.889364	0.795367	0.765957	0.00623701	0.00297471	0.00563607	0	0.957245	0.830116	0.857513	0.888199	0.908778	0.382979	0.769912	0.866995	0.948276	0.712	0.84586	0.87473	0.930233	0.849765	0.91138	0.704835	0.793939	0.409722	0.00344319	0.00757576	0.652452	0.895604	0.873106	0.919847	0.00772798	0.00458716	0.877805	0.95	0.0060423	0.148	0.00744753	0.895307	0.635458	0.00555703	0.909699	0.00388242	0.346154	0.00794351	0.00349956	0.0368421	0.473684	0.0673443	0.90815	0.715976	0.73384	0.907895	0.5	0.8	0.643939	0.914835	0.45098	0.877049	0.102302	0.0177946	0.715328	0.84058	0.8379	0.528169	0.00438596	0.00596421	0.912791	0.00542495	0.559871	0.906077	0.0691824	0.281991	0.277062	0.416667	0.189496	0.298465	0.0294416	0.00580169	0.247286	0.251282	0.41358	0.878613	0.960366	0.31686	0.808917	0.857513	0.738149	0.876574	0.133758	0.00431034	0.00430707	0.878403	0.481928	0.828431	0.924581	0.954472	0.930556	0.93188	0.897507	0.00685358	0.0486726	0.00725076	0.00897308	0.777168	0.93617	0.820728	0.78662	0.809655	0.318777	0.0492958	0.760081	0.738854	0.815385	0.778116	0.0148515	0.618667	0.626521	0.90099	0.0169279	0.0246517	0.859431	0.894118	0.742268	0.768205	0.696231	0.174468	0.540146	0.435484	0.5	0.798995	0.940741	0.894198	0.0022779	0.857534	0.00338983	0.903846	0.746835	0.906801	0.77381	0.417391	0.680947	0.753602	0.678233	0.00425532	0.00625652	0.0157895	0.888199	0.833333	0.0307018	0.0378188	0.00583245	0.00699953	0.088094	0.0294118	0.0344828	0.0572246	0.00357143	0.00694203	0.007109	0.726087	0.755725	0.820779	0.555024	0.00413223	0.00309119	0.00614251	0.00343643	0.169096	0.652291	0.229665	0.0116732	0.0163934	0.626506	0.799363	0.885436	0.868687	0.00459982	0.921875	0.926752	0.00441891	0.007109	0.818024	0.877119	0.00563063	0.00596368	0.681818	0.66129	0.859873	0.00481928	0.00643501	0.00586409	0.00784314	0.702687	0.612186	0.763563	0.68161	0.201754	0.00589855	0.842105	0.898747	0.80131	0.887255	0.00636943	0.00426288	0.948424	0.919598	0.0393258	0.818182	0.786942	0.0228113	0.476476	0.893939	0.894231	0.598985	0.47025	0.0173716	0.0115942	0.00770416	0.00560224	0.941606	0.0094235	0	0.913495	0.892835	0.810861	0.00293132	0.352941	0.915608	0.908537	0.898061	0.864679	0.0037843	0	0.897436	0.783582	0.88961	0.574109	0.612457	0.736059	0.731563	0.699531	0.150074	0.760163	0.0211429	0.0167866	0.0019802	0.352408	0.815341	0.00561272	0.00762332	0.123016	0.833333	0.210432	0.0718447	0.00561377	0.223404	0.472549	0.00580833	0.0420272	0.00649351	0.0194301	0.00554895	0.0762082	0.00608407	0.877227	0.940653	0.00419815	0.0803167	0.880686	0.946903	0.0372727	0.121287	0.0220588	0.19697	0.710369	0.836701	0.746967	0.643498	0.0636183	0.0291667	0.0209324	0.47836	0.45	0.481481	0.13495	0.761598	0.010274	0.00722892	0.00707965	0.783784	0.858537	0.891989	0.00625	0.584813	0.24537	0.00533333	0.0325765	0.110647	0.0994458	0.50675	0.412331	0.0037594	0.00613497	0.00140845	0.865753	0.796154	0.945619	0.0040674	0.0123711	0.9525	0.969989	0.855932	0.937865	0.937687	0.886364	0.00455581	0.00705219	0.560526	0.634921	0.611511	0.00585652	0.775701	0.0102516	0.75431	0.52439	0.506977	0.868304	0.808989	0.854369	0.916129	0.894515	0.020202	0.802326	0.911654	0.0215054	0.814516	0.00839895	0.0102489	0.881188	0.858033	0.883629	0.905588	0.906174	0.690517	0.0525195	0.0556195	0.923664	0.867347	0.00636492	0.913636	0.476306	0.528634	0.588472	0.58814	0.191617	0.541284	0.147583	0.00657109	0.00344828	0.0254237	0.137566	0.913766	0.901857	0.843866	0.0046225	0.0478153	0.657975	0.0120709	0.639535	0.85175	0.920455	0.828993	0.823589	0.861722	0.855939	0.907407	0.912969	0.921171	0.87706	0.00447628	0.0049896	0.0117005	0.701493	0.902311	0.835704	0.888055	0.869976	0.86919	0.86211	0.892698	0.80732	0.785523	0.870968	0.887205	0.89603	0.876231	0.909461	0.90711	0.833333	0.00539763	0.00493827	0.947047	0.932225	0.945652	0.925099	0.895565	0.0111421	0.00368777	0.00336072	0.90566	0.917526	0.956098	0.788462	0.013245	0.866764	0.854618	0.868644	0.0126939	0.00723327	0.0198341	0.0307167	0.0102459	0.00640873	0.0784314	0.531646	0.645219	0.834135	0.920998	0.00772002	0.510358	0.664634	0.0872483	0.0513337	0.588777	0.00627892	0.890063	0.914073	0.725806	0.106658	0.310202	0.869757	0.842581	0.00460829	0.837575	0.00606061	0.00800949	0.191475	0.84506	0.866359	0.861111	0.64562	0.678261	0.873239	0.872865	0.957211	0.909524	0.935484	0.814136	0.931624	0.903704	0.627451	0.817797	0.905473	0.941634	0.90678	0.875676	0.775726	0.87013	0.890467	0.864706	0.858988	0.919463	0.897273	0.975	0.870786	0.882586	0.908676	0.890992	0.886093	0.921212	0.804303	0.729323	0.732331	0.766724	0.450286	0.408046	0.00925926	0.862629	0.867769	0.733673	0.70903	0.714765	0.845209	0.795799	0.587838	0.505922	0.896907	0.834951	0.165906	0.826502	0.730435	0.632743	0.74744	0.569892	0.829574	0.828157	0.256098	0.869281	0.880668	0.835985	0.882834	0.894052	0.00287977	0.386282	0.101033	0.386089	0.396709	0.450035	0.749644	0.248322	0.36	0.606654	0.371262	0.390461	0.216749	0.00955794	0.667488	0.775701	0.892216	0.98	0.864865	0.879433	0.285042	0.00839054	0.0484104	0.914216	0.263736	0.756859	0.78125	0.699346	0.205047	0.878995	0.95935	0.845794	0.00797267	0.0031348	0.0355422	0.179487	0.534884	0.804393	0.318182	0.0564424	0.0138249	0.470199	0.459382	0.321628	0.401148	0.252677	0.427711	0.711538	0.952825	0.910035	0.902219	0.841004	0.0234146	0.546584	0.679208	0.919847	0.898709	0.876243	0.900181	0.807877	0.894977	0.832211	0.86053	0.863095	0.87518	0.915484	0.916465	0.896581	0.921898	0.917337	0.873962	0.868867	0.876284	0.885513	0.479461	0.0322906	0.898305	0.873313	0.909439	0.668325	0.734473	0.874399	0.531959	0.00897666	0.899209	0.90303	0.941176	0.894886	0.89604	0.21875	0.293621	0.00484995	0.375346	0.908903	0.823672	0.00188679	0.00682012	0.0388693	0.896907	0.933579	0.210184	0.00971503	0.857708	0.845638	0.015625	0.921103	0.910723	0.90819	0.890675	0.903519	0.00481822	0.0167891	0.894017	0.94088	0.922414	0.92429	0.0310078	0.00405954	0.905043	0.868306	0.859211	0.633803	0.849771	0.837163	0.659319	0.871046	0.00334001	0.953662	0.460199	0.0289687	0.00525088	0.740741	0.421875	0.0571319	0.105304	0.94198	0.931548	0.918435	0.920055	0.836158	0.0105386	0.0105411	0.856585	0.967568	0.899225	0.868953	0.923872	0.928709	0.934911	0.00805566	0.465438	0.00344828	0.0131004	0.00419639	0.00472069	0.217228	0.0122378	0.220565	0.354095	0.674699	0.640394	0.752961	0.780488	0.669643	0.0078329	0	0.0346034	0.00634345	0.00408163	0.555556	0.850746	0.842105	0.867314	0.86	0.830435	0.908184	0.828709	0.523715	0.112824	0.448655	0.779528	0.572052	0.688249	0.251185	0.525612	0.834146	0.329756	0.044598	0.433962	0.515317	0.180882	0.483351	0.42615	0.0370675	0.889381	0.71118	0.835564	0.899471	0.0305556	0.00379939	0.0045489	0.00684656	0.825864	0.871595	0.523962	0.0433213	0.00749766	0.881997	0.558442	0.00744879	0.00401313	0.00515464	0.885106	0.854214	0.819635	0.860656	0.761628	0.784294	0.719912	0.44186	0.00757002	0.00796813	0.56713	0.0128733	0.919463	0.00304414	0.00582751	0.0140717	0.00515996	0.00428082	0.00585938	0.0449219	0.00494506	0.0790349	0.66	0.0107034	0.00552868	0.0104493	0.028125	0.515625	0.0806599	0.555556	0.69346	0.118312	0.726027	0.273333	0.00590842	0.023705	0.0150188	0.677557	0.708006	0.0215154	0.00546448	0.00167224	0.00334001	0.00419916	0.00621118	0.0218595	0.006247	0.0367816	0.00752394	0.00456621	0.00378947	0.00403226	0.00153139	0.921875	0.000997009	0.388889	0.00573066	0.00760456	0.773585	0.0125984	0.11441	0.0150576	0.0237288	0.331776	0.876356	0.907336	0.9309	0.011225	0.0189419	0.01002	0.00477897	0.00189934	0.00328587	0.00623053	0.0530888	0.361538	0.00968992	0.925466	0.924436	0.00858369	0.0106061	0.00448431	0.010101	0.00342936	0.101064	0.00146413	0.00595745	0.00273373	0.00493716	0.00524345	0.00473934	0.00787402	0.00702988	0.00423131	0.00686436	0.00528634	0.473874	0.700504	0.00572082	0.0118483	0.0138151	0.409378	0.0049416	0.839237	0.00458415	0.88914	0.124795	0.00504032	0.008	0.00382775	0.10757	0.407895	0.347666	0.161094	0.25192	0.057971	0.528439	0.393324	0.0065888	0.156367	0.165122	0.134343	0.0878893	0.488095	0.00485732	0.0136986	0.718121	0.678261	0.864026	0.925676	0.0419868	0.202611	0.356828	0.161519	0.752688	0.140325	0.178487	0	0.00421348	0.0304878	0.00332963	0.00384615	0.850932	0.464286	0.0601266	0.259816	0.324937	0.00614628	0.543735	0.00282885	0.00531601	0.20073	0.408408	0.204918	0.00248447	0.0058548	0.0403071	0.0257104	0.00468567	0.0238871	0.00588668	0.0143198	0.00552486	0.00334896	0.0579151	0.127586	0.00373134	0.00397772	0.00862069	0.00221239	0.306869	0.882353	0.430657	0.909483	0.0198183	0.552478	0.8	0.0090307	0.00242718	0.890688	0.920705	0.0129422	0.82243	0.808091	0.760417	0.759162	0.0121413	0.00597015	0.910569	0.929032	0.876923	0.0616114	0.766861	0.124211	0.330065	0.338983	0.72315	0.14711	0.00852273	0.00353357	0.708046	0.780822	0.126685	0.360269	0.00787402	0.829716	0.858044	0.557447	0.876652	0.00610687	0.00489853	0.225532	0.692868	0.436441	0.327586	0.815018	0.686747	0.874172	0.0221643	0.00528701	0.0178984	0.248588	0.854183	0.911519	0.950276	0.789916	0.682353	0.900379	0.930876	0.909944	0.896996	0.00459982	0.885847	0.887755	0.733224	0.0162602	0.143498	0.636507	0.859043	0.855319	0.940635	0.25969	0.00490677	0.0811258	0.0194236	0.759701	0.808081	0.658683	0.818841	0.307813	0.552699	0.837479	0.00405771	0.797488	0.80787	0.852205	0.839662	0.84252	0.709292	0.775701	0.015582	0.764368	0.54251	0.708945	0.481061	0.828331	0.726667	0.825279	0.923077	0.722543	0.927374	0.801578	0.942598	0.891419	0.495652	0.592593	0.00514403	0.832018	0.872483	0.00415225	0.0124922	0.877034	0.897959	0.118812	0.862903	0.915033	0.162179	0.880184	0.0149254	0.0130095	0.00307929	0.800313	0.834047	0.638806	0.466899	0.627054	0.801538	0.355047	0.00459888	0.0384615	0.911451	0.930996	0.876268	0.00619195	0.931818	0.858993	0.890812	0.90101	0.00869565	0.795775	0.770325	0.817043	0.121123	0.0678571	0.0205909	0.898649	0.00626204	0.00667071	0	0.0756303	0.567966	0.492341	0.040201	0.276515	0.748549	0.812322	0.419027	0.364035	0.916005	0.178744	0.98062	0.250386	0.69697	0.768322	0.704678	0.825215	0.790194	0.00438596	0.827709	0.829205	0.0745297	0.292763	0.817439	0.639903	0.913333	0.770992	0.880102	0.906209	0.893843	0.923077	0.950207	0.41273	0.580065	0.876106	0.909703	0.928349	0.885762	0.905618	0.976471	0.935558	0.927835	0.957875	0.945205	0.987097	0.860759	0.929911	0.46966	0.924365	0.941176	0.850679	0.861386	0.639456	0.860365	0.0320128	0.176724	0.637363	0.248358	0.897037	0.905	0.677852	0.814607	0.789474	0.349301	0.575	0.152866	0.662037	0.7875	0.00311526	0.00918133	0.78157	0.846939	0.872576	0.855072	0.917241	0.802548	0.492806	0.181868	0.152276	0.905807	0.915531	0.739274	0.515544	0.576271	0.682432	0.793478	0.785942	0.661836	0.676749	0.536685	0.763636	0.275362	0.337802	0.877831	0.72028	0.37931	0.633929	0.786082	0.849003	0.724324	0.268059	0.291667	0.624606	0.734336	0.157692	0.932203	0.832955	0.00336134	0.838983	0.443709	0.932642	0.245349	0.683473	0.727811	0.514493	0.692491	0.433705	0.643725	0.406125	0.334298	0.282222	0.445545	0.591961	0.00501074	0.454902	0.888176	0.687943	0.886792	0.921329	0.904051	0.904328	0.875751	0.878049	0.90393	0.894081	0.88914	0.889908	0.933099	0.614929	0.88172	0.916952	0.85119	0.947819	0.973225	0.755523	0.0176678	0.685552	0.885526	0.0293938	0.136685	0.00239521	0.00319744	0.97561	0.761281	0.901099	0.817416	0.82716	0.920635	0.867647	0.710145	0.0900735	0.0170543	0.172662	0.233871	0.274102	0.927374	0.947826	0.962366	0.431818	0.898219	0.00892061	0.602339	0.650754	0.262321	0.0501836	0.0352734	0.00486027	0.815498	0	0.609756	0.00842359	0.00816326	0.765432	0.246094	0.686508	0.00821355	0.0123457	0.215385	0.877844	0.920588	0.674298	0.88412	0.659459	0.972222	0.832636	0.780269	0.834409	0.715142	0.944882	0.897004	0.810606	0.895073	0.917981	0.929577	0.475758	0.88764	0.355932	0.00307377	0.00276753	0.40678	0.284153	0.765957	0.806324	0.942387	0.956989	0.890052	0.926316	0.146199	0.877104	0.841727	0.560976	0.25	0.0507463	0.926829	0.164948	0.713433	0.897887	0.894879	0.853659	0.592593	0.921739	0.8	0.92823	0.878924	0.776119	0.848	0.917679	0.869979	0.0246575	0.774834	0.713043	0.0303867	0.0535714	0.629268	0.0978261	0.917241	0.624454	0.87156	0.766055	0.253189	0.848315	0.838889	0.811209	0.774194	0.907996	0.00797057	0.00275672	0.933333	0.062069	0.794451	0.0524345	0.856164	0.940231	0.144737	0.00671141	0.00544959	0.00172414	0.00183486	0.00507614	0.916515	0.503311	0.00890208	0.714286	0.00861326	0.76378	0.437956	0.932153	0.00234055	0.00447857	0.004329	0.00542005	0.00609137	0.932161	0.922632	0.91716	0.00721154	0.00520156	0.00617284	0.89396	0.757895	0.00501002	0.00375235	0.00740096	0.598304	0.00913706	0.020145	0.0127389	0.00605602	0.00567644	0.216783	0.007768	0.109453	0.00456621	0.0079698	0.00671141	0.215582	0.138211	0.00722892	0.0117302	0.806936	0.8	0.729989	0.926346	0.425837	0.900442	0.9075	0.925	0.027027	0.00412541	0.915198	0.00560538	0.01649	0.0420168	0.162376	0.191216	0.943396	0.841962	0.0084507	0.0117271	0.0150943	0.719064	0.886486	0.924883	0.885954	0.860068	0.922222	0.893491	0.0050813	0.00714286	0.005	0.913333	0.261364	0.261941	0.0186404	0.776868	0.82885	0.823913	0.714286	0.927885	0.0429379	0.872093	0.903846	0.688363	0.778146	0.15	0.0182768	0.0304054	0.00616808	0.0036036	0.00896861	0.00559552	0.80916	0.0123916	0.766667	0.814815	0.780761	0.00860832	0.87642	0.93242	0.000969932	0.00499688	0.00552486	0	0.0228282	0.00589102	0.00848765	0.00702875	0.00718563	0.438017	0.825688	1	0.00529801	0.010582	0.304348	0.108379	0.0221893	0.00321027	0.767857	0.669694	0.897059	0.92561	0.921466	0.941176	0.914966	0.00240385	0.716049	0.431818	0.569044	0.735135	0.0184049	0.0215208	0.0257649	0.0708763	0.22381	0.918455	0.406489	0.919598	0.0070922	0.784091	0.335616	0.780275	0.777778	0.888889	0.00556328	0.827586	0.0114754	0.941704	0.930233	0.00561798	0.720779	0.883333	0.00941176	0	0.00570342	0.00435865	0	0	0.00999334	0.00843882	0	0.282609	0.664198	0.00401284	0.0062461	0.00337838	0.00496689	0.896907	0.0026178	0	0.6875	0.0803383	0.592697	0.772222	0.735023	0.0058548	0.547529	0.02866	0.00877193	0.00825472	0.974359	0.00194175	0.00945455	0.814978	0.00193174	0.891304	0.00651466	0.00625279	0.0262069	0.00753187	0.00863724	0.0119403	0.790191	0.841379	0.00361011	0.933486	0.414097	0.00490597	0.00900901	0.00290698	0.00389105	0.00428816	0.0035461	0.0103751	0.00699913	0.137566	0.512	0.11	0.00537634	0.00363636	0.00550206	0.67194	0.348733	0.527778	0.808362	0.834356	0.843318	0.0309446	0.00525855	0.927591	0.965645	0.0232333	0.0647059	0.0991501	0.407855	0.357775	0.00788955	0.0211321	0.00635593	0.0075188	0.00898204	0.0291311	0.0104348	0.0156695	0.352941	0.00267142	0.00327511	0.00200938	0.950311	0.97	0.838926	0	0.00515464	0.0116505	0.170292	0.923825	0.919072	0.964286	0.00723888	0.00314465	0.0546737	0.00550964	0.00527903	0.0110337	0.0101744	0.00462606	0.00807382	0.0446549	0.854093	0.95098	0.908827	0.858696	0.900924	0.944995	0.922056	0.864905	0.219048	0.00466667	0.00618238	0.25	0.795122	0.00963391	0.849315	0.00938567	0.906166	0.887324	0.787934	0.913538	0.00402325	0.00650558	0.0017762	0.240684	0.0574713	0.114035	0.53304	0.011165	0.776786	0.939655	0.00773694	0.281768	0.00699301	0.00369458	0.92	0.868421	0.00405132	0.00448431	0.886364	0.918977	0.587879	0.48951	0.00281294	0.947159	0.2657	0.894081	0.731922	0.590476	0.118012	0.208333	0.876623	0.90535	0.122378	0.0064257	0.92	0.798077	0.87334	0.780645	0.571429	0.776699	0.00758653	0.908397	0.179555	0.771176	0.865248	0.782609	0.0178571	0.903981	0.185286	0.302402	0.734177	0.853816	0.0389557	0.0125786	0.858648	0.289817	0.0164403	0.35461	0.935065	0.788462	0.986301	0.0033389	0.00546946	0.0127226	0.0615385	0.00426338	0.00602107	0.00740741	0.029132	0.630303	0.76699	0.0405294	0.0402432	0.00536913	0.336022	0.671413	0.0390144	0.18607	0.00189394	0.0165953	0.14099	0.00397878	0.0119048	0.00611621	0.00515464	0.180412	0.326409	0.015748	0.200581	0.245902	0.00459982	0.587549	0.716981	0.730642	0.00462107	0.00575264	0.158924	0.00453858	0.172199	0.685057	0.928105	0.82659	0.154362	0.0328612	0.00780488	0.00936768	0.874836	0.900702	0.897059	0.866667	0.792253	0.00712191	0.00761283	0.905263	0.90311	0.836177	0.0096	0.0175159	0.0389447	0.00416667	0.00521804	0.81457	0.00994827	0.0173077	0.860335	0.901857	0.910615	0.15	0.014652	0.446999	0.462227	0.00919012	0.28771	0.318182	0.00483092	0.00320513	0.599138	0.773196	0.59292	0.769058	0.0104364	0.970149	0.948655	0.00518433	0.0842697	0.0303318	0.904198	0.868217	0.00821693	0.00323102	0.00452489	0.0133197	0	0.840678	0.709497	0.00822368	0.00437445	0	0.00491573	0.0646552	0.00739176	0.0322581	0.00149254	0.00722222	0.0132908	0.0176101	0.0117048	0.416741	0.00326797	0.451376	0.00763359	0.00934143	0.00900225	0.454874	0.774282	0.00437956	0.0138169	0.00671704	0.052168	0.644813	0.884615	0.83427	0.886228	0.0409483	0.00707965	0.0119522	0.00245098	0.00731707	0.00323102	0.00321285	0.0210158	0.890263	0.912752	0.890411	0.00657895	0.0800971	0	0.149733	0.08125	0.157609	0.892045	0.888158	0.0107685	0.00727273	0.842767	0.759764	0.00482094	0.012987	0.463158	0.825	0.00661994	0.025	0.0192235	0.00907821	0.0186916	0.0027933	0.0087184	0.00182149	0.00492611	0.0078534	0.00117371	0.00443787	0	0.855352	0.00331785	0.00290698	0.00351494	0.00459594	0.888078	0.027668	0.676923	0.857143	0.928315	0.00647821	0.00516262	0.00534521	0.959248	0.0340968	0.00461538	0.00485437	0.00643275	0.810526	0.882353	0.753846	0.896552	0.698113	0.00302115	0.120505	0.651709	0.255576	0.248425	0.0154143	0.161442	0.030303	0.234172	0.396691	0.0805085	0.0097561	0.00425273	0.0057554	0.836139	0.678977	0.677419	0.861314	0.771505	0.673973	0.00290192	0.013369	0.00787402	0.00573394	0.142405	0.936937	0.925287	0.615385	0.943017	0.0111111	0.00317797	0.19802	0.445215	0.0433962	0.851003	0.517241	0.031379	0.956098	0.0294118	0.0110538	0.00570962	0.00837026	0.842444	0.936709	0.00705372	0.00746269	0.0957447	0.00310398	0.00319489	0.00417014	0.00698152	0.0108025	0.00601202	0.00184843	0	0.00694444	0.0626003	0.00250627	0.00239234	0.00632911	0.0936926	0.195906	0.0566038	0.0885997	0.0699708	0.20202	0.00510725	0.676471	0.0340557	0.0223414	0.069869	0.0537634	0.0533808	0.00382653	0.00252525	0.00449944	0.003998	0.17551	0.0858491	0.236559	0.804103	0.0202224	0.611111	0.489933	0.366834	0.375	0.00944669	0.00864553	0.131006	0.5663	0.620339	0.5375	0.00397176	0.0110497	0.816275	0.894444	0.00718563	0.003861	0.0159341	0.00801833	0.0198618	0.0049456	0.00317712	0.00331492	0.89083	0.00694766	0.0125261	0.0574082	0.00555556	0.00806452	0.0522293	0.264205	0.119293	0.154545	0.00446927	0.0307692	0.0162003	0	0.0051458	0.00310559	0.81117	0.837541	0.636364	0.00496454	0.0163009	0.00636436	0	0.0052961	0.00404858	0.0500325	0.0466102	0.0802469	0.567873	0.597518	0.789474	0.00737826	0.00720461	0	0.0157791	0.00930626	0.0043573	0.00374532	0.00575816	0.0108932	0.00311526	0.0105374	0.00460829	0.0149573	0.7359	0.752841	0.116926	0.00328515	0.00151057	0.950783	0.00828937	0.0332248	0.0178947	0.0272374	0.678647	0.445714	0.0102686	0.700599	0.0166271	0.772124	0.838291	0.861472	0.00768492	0.0729483	0.90106	0.925532	0.963303	0.00627521	0.00967118	0.882353	0	0.969072	0.902	0.837398	0.00315457	0.707921	0.87358	0.90887	0.0685484	0.864916	0.880165	0.848635	0.940818	0.929134	0.00665883	0.00202429	0.0297085	0.176942	0.0449722	0.0930041	0.00465839	0.00501253	0	0.00557103	0.894737	0.768889	0.31405	0.863014	0.950095	0.871575	0.00708466	0.00662252	0.00858779	0.00457178	0.0178838	0.856522	0.948276	0.846154	0.925566	0.833068	0.245211	0.111465	0.00743494	0.0553191	0.351301	0.571429	0.297297	0.213333	0.305556	0.00185529	0.00652174	0.878205	0.778947	0.00575576	0.00683371	0.568129	0.72744	0.0111699	0.00935065	0.55665	0.481343	0.643922	0.2711	0.907336	0.931217	0.911032	0.00877785	0.869927	0.420503	0.0390805	0.0160214	0.0213194	0.0648968	0.836879	0.854701	0.914634	0.887805	0.71047	0.231863	0.561769	0.604874	0.562554	0.620942	0.599634	0.918634	0.902439	0.737864	0.00560224	0.032197	0.157044	0.756477	0.82963	0.00516224	0.00214133	0.00212766	0.00166806	0.0659259	0.181295	0.907216	0.755853	0.77551	0.875	0.580569	0.785714	0.856777	0.102213	0.920139	0.00357001	0	0.774566	0.858871	0.596639	0.856618	0.00238892	0.464066	0.00701754	0.00889193	0.00838518	0.00415184	0.88172	0.00464253	0.0038432	0.102697	0.00787402	0.00977199	0.0110092	0.911392	0.822857	0.89899	0.00520833	0.858736	0.742071	0.828418	0.816	0.926524	0.00563236	0.00295567	0.00566305	0.0325615	0.00979381	0.031	0.00531915	0	0.00495049	0.00482859	0.90713	0.898451	0.894472	0.00167038	0.00641026	0.00528607	0.789668	0.822785	0.641096	0.00410509	0.00243112	0.00334965	0.00603265	0.897778	0.0046729	0.00507614	0.00316456	0.0795455	0.00285919	0.873512	0.0923815	0.892202	0.893082	0.80292	0.593023	0.663818	0.807143	0.804627	0.787844	0.00641026	0.882775	0.141213	0.00711	0.830619	0.00940171	0.695336	0.305636	0.0191602	0.00625	0.786033	0.0404412	0.900369	0.00733048	0	0.801993	0.0846251	0.00382514	0.0082397	0.00641613	0.298246	0.0730519	0.00799574	0.00550964	0.00587276	0.00919963	0.855385	0.010661	0.00859423	0.00802568	0.00547046	0.005	0.00549451	0.00848656	0.794979	0.787834	0.922559	0.0145455	0.0061296	0.031746	0.00853789	0.756416	0.83414	0.219348	0.935135	0.695	0.00580046	0.652174	0.00568643	0.0071599	0.00740741	0.770103	0.00721732	0.00422833	0.847418	0.627837	0.136054	0.941667	0.577181	0.941176	0.282051	0.507784	0.673203	0.425743	0.717364	0.349887	0.724211	0.0479452	0.599359	0.027972	0.0214456	0.0041791	0.0166932	0.00753138	0.00992064	0.00403045	0.0622222	0.00124844	0.0106762	0.18209	0.0298047	0.033195	0.0280374	0.00752394	0.721739	0.192044	0.892768	0.917425	0.94438	0.022187	0.0121488	0.876607	0.75899	0.00616523	0.00870647	0.00650759	0.00521512	0	0.00454545	0.00435414	0.00420168	0.00323625	0.0164271	0.842496	0.00614152	0.0110024	0.0163842	0.0270793	0.0352679	0.0985562	0.419552	0.0042735	0.00684932	0.00373692	0.43518	0.329283	0.346348	0.265018	0.383051	0.0302439	0.176864	0.0446816	0.0173669	0.0136986	0.0296651	0.281978	0.291925	0.0325515	0.497669	0.0141718	0.0162659	0.0330404	0.387064	0.653199	0.391691	0.777595	0.00706941	0.0225035	0.913636	0.257161	0.667797	0.336957	0.0488003	0.387544	0.680124	0.00630456	0.240642	0.161912	0.0172786	0.175214	0.258711	0.0194805	0.453399	0.475062	0.263441	0.260305	0.0312821	0.0113314	0.00576784	0.00388098	0.00934579	0.00766284	0.00469484	0.00304507	0.855469	0.843941	0.808801	0.0561798	0.128492	0.214754	0.195354	0.0362976	0.00451977	0.0055607	0.00852273	0.00285225	0.00275229	0.00338219	0.00192678	0.701613	0.0667669	0.0251847	0.0168776	0.0287413	0.00471143	0.00496524	0.00592154	0.00591716	0.00874806	0.00589623	0.00283554	0.00719424	0	0.00859291	0.00672269	0.00909091	0.00486618	0.0051053	0.00446163	0.00863724	0.0882353	0.00489274	0.00742115	0.00812065	0.897959	0.00469484	0.0522388	0.0157729	0.899361	0.923588	0.00178891	0.0295295	0.00572618	0.00948661	0.00591716	0.718266	0.794224	0.00652742	0.0078125	0.0201342	0.00445434	0.0052356	0.485897	0.00666032	0.16178	0.0715738	0.128524	0.0236018	0.18838	0.00229008	0.00181818	0.00807537	0.00196078	0.00522466	0	0.00812274	0.00826446	0.00680561	0.00569801	0.391473	0.0466102	0.00623886	0.00417246	0.0174825	0.0128913	0.019573	0.188034	0.748188	0.845018	0.936	0.00548948	0.00549954	0.00867052	0.00462606	0.00239234	0.00902778	0.00402955	0.00729927	0.00524934	0.0146765	0.93	0.233939	0.00651891	0.966184	0.003861	0.0249474	0.892655	0.930864	0.00771084	0.0054902	0.0108069	0.916129	0.00910643	0.706294	0.00717949	0.848765	0.23909	0.25	0.159593	0.142857	0.445946	0.329073	0.139435	0.233706	0.30428	0.373178	0.144402	0.237458	0.0806452	0.318274	0.206751	0.0022779	0.00304878	0.00752909	0.00862896	0.0127389	0.157105	0.170732	0.00501074	0.00774527	0.00251678	0.0055332	0.00668896	0.00648649	0.0368206	0.00302725	0.00531915	0.78424	0.0087573	0.00623701	0.901457	0.908894	0.0025	0.00475436	0.548035	0.564103	0.0416667	0.00614754	0.0152391	0.0193548	0.172295	0.818815	0.730357	0.769759	0.00714286	0.00683371	0.00644028	0.550847	0.719298	0.675978	0.34874	0.13107	0.324786	0.264368	0.346109	0.368286	0.0819009	0.866013	0.79347	0.661333	0.134307	0.00862069	0.00838112	0.0129973	0.0105541	0.759162	0.104754	0.277037	0.178947	0.502969	0.119351	0.00855746	0.0659898	0.0166932	0.0108601	0.00505051	0.0166667	0.00582902	0.911263	0.374214	0.837037	0	0.281844	0.0342762	0.86722	0.0491566	0.00884086	0.0127017	0.0107527	0.0185185	0.596669	0.00438596	0.638329	0.00452899	0	0.132806	0.591494	0.789474	0.0222717	0.0188406	0.00689655	0.00414723	0.00425532	0.00243902	0.914699	0.897281	0.895238	0.568	0.902913	0.00649562	0.00370218	0.00578353	0.0519903	0.864174	0.68599	0.358513	0.20362	0.937644	0.0148262	0.00605602	0.901345	0.921512	0.904	0.864154	0.846847	0.482972	0.095901	0.026087	0	0.747604	0.00691489	0.00393701	0.0196078	0.955157	0.00835655	0.00316206	0.00411523	0.00488998	0.00839329	0.920188	0.92233	0.00660066	0.0058309	0.00750341	0.00368324	0.00294985	0.914361	0.913835	0.00992145	0.130719	0.87156	0.0329238	0.00320856	0.0121528	0.00405588	0.666667	0.004	0.940397	0.109294	0.0426455	0.00441306	0.0165017	0.854922	0.815385	0.00399361	0.310606	0.550725	0.688073	0.958678	0.19186	0.940556	0.910371	0.00865177	0.00790514	0.00476758	0.0131048	0.832154	0.00535714	0.00641613	0.0484716	0.925087	0.951266	0.896768	0.942908	0.843902	0.0290889	0.00497512	0.0070922	0.00734214	0.0022831	0.784314	0.774869	0.442888	0.0192941	0.657895	0.407978	0.370224	0.0332594	0.00780869	0.00622407	0.010101	0.00575314	0.00696226	0.0498812	0.00705219	0.00819001	0.00922874	0.0208955	0.00535988	0.0514706	0.900958	0.862543	0.590476	0.142857	0.852321	0.453791	0.600281	0.783333	0.80303	0.0319527	0.514498	0.147965	0.216518	0.0317521	0.24399	0.621277	0.5	0.435604	0.559617	0.927536	0.011713	0.936202	0.827481	0.62116	0.495713	0.212644	0.00618238	0.00507614	0.416667	0.00595238	0.0117474	0.0100604	0.00521376	0.966997	0.836686	0	0.782851	0.00752475	0.0350024	0.673469	0.00811069	0.00427046	0.0136705	0.0916031	0.118557	0.00443787	0.677966	0.00292683	0.00174216	0.747368	0.00564175	0.0105991	0.00603622	0.00162866	0.641221	0.322526	0.111753	0.196126	0.788698	0.51911	0.674051	0.0719178	0.00812018	0.00317209	0.0108359	0.912409	0.123548	0.0226629	0.00611621	0.00615086	0.00558659	0.0030722	0.680412	0.007109	0.00841969	0.00422833	0.20498	0.00537634	0	0.00354191	0.0517711	0.189781	0.00932945	0.00453048	0.00731707	0.0226155	0.75	0.225985	0.00481348	0.25	0.823529	0.947826	0.899743	0.837302	0.0620301	0.894668	0.926471	0.794702	0.0026264	0.458904	0.00490436	0	0.225352	0.308271	0.819277	0.742358	0.750552	0.00646831	0.163636	0.281768	0.0495114	0.435821	0.12	0.555939	0.33119	0.789474	0.705314	0.0102249	0.169399	0.145318	0.143769	0.0944294	0.076606	0.00389105	0.00774336	0.0171717	0.00809062	0.0118845	0.028	0.875	0.231383	0.463333	0.0545951	0.0058309	0.684838	0.0074989	0.00582902	0.941176	0.00433839	0.00276091	0.0047619	0.845267	0.00406918	0.00554529	0.00351865	0.00412655	0.0253165	0.00538145	0.0058651	0.672788	0.392857	0.451613	0.440758	0.62619	0.00797607	0.0536673	0.00578035	0.00261609	0.165273	0.00564972	0.0057554	0.0102201	0.023007	0.896179	0.906336	0.919094	0.00496483	0.00242718	0.153846	0.562437	0.649648	0.294702	0.170149	0.037464	0.0231481	0.0735069	0.00465333	0.922918	0.927681	0.245763	0.139896	0.0101313	0.893443	0.882618	0.926749	0.952	0.859564	0.825203	0.898618	0.183333	0.0049054	0.946237	0.0042517	0.912	0.00708717	0.00473485	0.0148895	0.0127454	0.589506	0.766169	0.00374181	0.881679	0.785714	0.0042245	0.0134357	0.00909386	0.00755892	0.0059761	0	0.142259	0.170507	0.889381	0.908736	0.834154	0.859504	0.920101	0.716418	0.953125	0.0536585	0.804207	0.003003	0.862348	0.0121845	0.00779844	0.860424	0.820806	0.785469	0.932811	0.915222	0.925795	0.945736	0.884615	0.855848	0.881269	0.909823	0.874674	0.921788	0.297436	0.665094	0.815686	0.862595	0.706977	0.00937709	0.0042654	0.00171821	0.526667	0.00611746	0.0153846	0.703448	0.0884146	0.0425056	0.130631	0.586973	0.0415902	0.57969	0.596708	0.059112	0.239848	0.738946	0.22043	0.694257	0.947368	0.407895	0.393316	0.806854	0.771701	0.891419	0.814815	0.00703606	0.00381679	0.616162	0.541176	0.196286	0.631068	0.557522	0.609337	0.00776053	0.890173	0.887821	0.774436	0.896552	0.843373	0.221813	0.600683	0.00168209	0.176471	0.874302	0.748092	0.862205	0.691207	0.933333	0.763158	0.00569801	0.777778	0.919003	0.714286	0.913636	0.521127	0.301587	0.668508	0.00468541	0.00639659	0.0610932	0.296928	0.759162	0.791475	0.81862	0.558559	0.652406	0.823077	0.819672	0.26764	0.721967	0.868923	0.850746	0.260417	0.015808	0.891089	0.773381	0.233291	0.508143	0.241935	0.583162	0.696356	0.311274	0.00600601	0.571311	0.747504	0.587848	0.0162328	0.00702811	0.786517	0.364078	0.43254	0.308081	0.43083	0.525862	0.718391	0.815965	0.156379	0.895238	0.900735	0.247191	0.43125	0.941064	0.951853	0.95266	0.873544	0.0851735	0.830688	0.10101	0.796875	0.852814	0	0.650558	0.0105042	0.0165094	0.00755192	0.00764088	0.013986	0.037931	0.448637	0.400978	0.550102	0.545969	0.535503	0.682809	0.915709	0.887828	0.00504414	0.788296	0.722222	0.794183	0.729526	0.0298507	0.849153	0.861635	0.807165	0.856089	0.822222	0.835749	0.599057	0.615282	0.00938967	0.910009	0.843454	0.35119	0.477419	0.659574	0.343374	0.912525	0.892857	0.192053	0.924471	0.901099	0.904181	0.1367	0.767591	0.892178	0.871316	0.826166	0.893038	0.221885	0.915584	0.0114218	0.957265	0.905685	0.936248	0.89071	0.871599	0.903127	0.937143	0.623932	0.870968	0.464901	0.754364	0.916397	0.896614	0.610954	0.00989707	0.031947	0.868922	0.893182	0.0883495	0.0907591	0.924051	0.477099	0.705128	0.903122	0.455497	0.751652	0.744365	0.722441	0.512535	0.747059	0.222635	0.821978	0.401384	0.25	0.631683	0.459596	0.677838	0.650943	0.635862	0.489571	0.527434	0.00549882	0.78979	0.785032	0.781553	0.548148	0.660539	0.583596	0.680412	0.841121	0.312292	0.581158	0.53352	0.626582	0.614852	0.790541	0.73427	0.538366	0.764037	0.719709	0.760654	0.827133	0.62116	0.958101	0.732224	0.487646	0.703704	0.78	0.813821	0.619247	0.66821	0.380952	0.714722	0.637273	0.00938628	0.0102041	0.634518	0.420513	0.661074	0.682927	0.780079	0.764429	0.907216	0.653351	0.0056005	0.561848	0.537879	0.65625	0.809524	0.109338	0.235589	0.792627	0.887266	0.470548	0.925926	0.016066	0.696429	0.643939	0.816038	0.00539216	0.76701	0.497835	0.901745	0.918197	0.939837	0.731633	0.731148	0.744246	0.913462	0.00456432	0.612565	0.835017	0.290551	0.810056	0.83042	0.035497	0.236194	0.731579	0.874046	0.731278	0.733558	0.873394	0.318352	0.13308	0.00641574	0.05	0.00584436	0.00381971	0.015873	0.813953	0.593301	0.470899	0.936471	0.940084	0.479233	0.271565	0.00185136	0.00713359	0.898649	0.941935	0.869403	0.8762	0.0045045	0.168675	0.835979	0.8309	0.605053	0.703488	0.912281	0.913043	0.906404	0.919244	0	0.00391499	0.873932	0.90593	0.905594	0.94382	0.00581395	0.00303951	0.96732	0.0628803	0.963636	0.874439	0.186555	0.264516	0.84171	0.88512	0.874377	0.00625	0.946991	0.959245	0.0441447	0.0031348	0.740331	0.531646	0.00304878	0.00632911	0.0296296	0.0410256	0.934328	0.9	0.966667	0.0442478	0.791011	0.912943	0.76338	0.785714	0.697143	0.899329	0.892086	0.85	0.586175	0.00394477	0.0946416	0.850746	0.722222	0.913915	0.931288	0.892966	0.878632	0.00730412	0.697807	0.835955	0.85614	0.846738	0.947826	0.899471	0.0154639	0.00420463	0.165289	0.024	0.00761649	0.0065764	0.889494	0.762186	0.0594687	0.065473	0.0388563	0.618524	0.781942	0.87021	0.287941	0.848341	0.743243	0.12013	0.757848	0	0.8125	0.878431	0.00597296	0.20428	0.00653168	0.00437956	0.89013	0.903909	0.886067	0.902344	0.926136	0.946996	0.248337	0.181347	0.0284698	0.871464	0.895288	0.439614	0.00200803	0.375358	0.0353357	0.637097	0.530154	0.501071	0.669869	0.61809	0.471251	0.496902	0.657713	0.76959	0.855272	0.69821	0.665789	0.174101	0.571429	0.6	0.711111	0.546003	0.620656	0.0106383	0.372965	0.395415	0.00705156	0.0108696	0.262517	0.900826	0.321449	0.299507	0.524823	0.618123	0.00710405	0.291429	0.36304	0.00792507	0.332436	0.383152	0.00456621	0.296178	0.361035	0.694656	0.556452	0.514067	0.268412	0.368421	0.51087	0.492519	0.265363	0.457531	0.405751	0.289809	0.368902	0.506936	0.170838	0.430389	0.18	0.369231	0.13405	0.0849558	0.585757	0.035533	0.843088	0.893951	0.905316	0.914373	0.889098	0.861011	0.770844	0.835184	0.825478	0.544977	0.303433	0.00833333	0.91358	0.851406	0.894617	0.929825	0.840909	0.905333	0.943231	0.84897	0.839496	0.915493	0.854167	0.857143	0.559109	0.739645	0.25	0.72017	0.763456	0.728697	0.782148	0.814103	0.753288	0.630327	0.558236	0.56875	0.0187166	0.475962	0.202265	0.883212	0.518581	0.82306	0.260645	0.812452	0.850153	0.906832	0.529412	0.112628	0.573276	0.887417	0.91042	0.898925	0.714401	0.871658	0.00726392	0.845638	0.842991	0.804878	0.856459	0.872674	0.874659	0.858614	0.754967	0.83557	0.881879	0.253711	0.00551081	0.660944	0.00730519	0.131644	0.128877	0.00695518	0.00769889	0.24018	0.822719	0.00704935	0.0171821	0.00839223	0.929209	0.95196	0.400794	0.570796	0.5625	0.0118343	0.0112033	0.312903	0.758824	0.741722	0.913876	0.218605	0.88877	0.851376	0.87931	0.65507	0.591667	0.887139	0.7897	0.52963	0.709265	0.88764	0.820741	0.0787519	0.650558	0.803207	0.946875	0.894614	0.873908	0.851468	0.814476	0.0107875	0.884615	0.901099	0.791111	0.88345	0.880663	0.891775	0.918863	0.85906	0.854928	0.924022	0.0150104	0.494382	0.826667	0.876238	0.942928	0.893939	0.797297	0.00728155	0.872973	0.881481	0.00553191	0.00236967	0.712121	0	0.947195	0.0463954	0.0105053	0.154077	0.805905	0.693182	0.757729	0.858631	0.00885702	0.889256	0.793456	0.667647	0.0418782	0.00463106	0.906077	0.80292	0.0313263	0.925497	0.761905	0.729107	0.0038432	0.871981	0.887978	0.00465839	0.00706171	0.216431	0.743719	0.949153	0.841404	0.896755	0.931262	0.858268	0.837916	0.00907788	0.884615	0.904	0.851485	0.783784	0.721804	0.00724638	0.0050665	0.425606	0.631307	0.472527	0.791846	0.894967	0.002	0.865108	0.516393	0.00753296	0.0174825	0.00676073	0.0123372	0.00740741	0.0780142	0.736264	0.799791	0.789617	0.607991	0.726547	0.00600437	0.00801165	0.00796284	0.00745941	0.0083682	0.550885	0.407507	0.00474576	0.00961538	0.921233	0.873239	0.00486224	0.04772	0.718507	0.0712644	0.741228	0.808091	0.751142	0.911311	0.895735	0.916756	0.805369	0.00592885	0.954098	0.931985	0.901542	0.881913	0.515432	0.816812	0.366165	0.204204	0.321995	0.945342	0.865067	0.810526	0.89243	0.884232	0.931452	0.949153	0.836364	0.876841	0.8583	0.888535	0.821918	0.815789	0.973118	0.877551	0.896425	0.87037	0.945763	0.79717	0.535807	0.924603	0.730061	0.607522	0.931707	0.154306	0.966543	0.887179	0.00720072	0.00488599	0.881041	0.819149	0.882591	0.167658	0.586957	0.935484	0.920732	0.811594	0.891304	0.912281	0.920635	0.666667	0.899123	0.446657	0.913295	0.6	0.856153	0.948553	0.00578871	0.755869	0.0163934	0.643905	0.584158	0.218919	0.0265544	0.0138889	0.0261348	0.455298	0.184258	0.225316	0.27044	0.325949	0.5625	0.875303	0.889135	0.215385	0.894118	0.911132	0.906085	0.87037	0.916049	0.825641	0.911877	0.870057	0.892754	0.873309	0.729825	0.00859599	0.718954	0.831161	0.914446	0.910072	0.88764	0.656863	0.619048	0.394345	0.86385	0.878409	0.937743	0.857658	0.887821	0.841981	0.875	0.426667	0.931389	0.564433	0.429459	0.52193	0.302952	0.81877	0.915894	0.859677	0.421829	0.466667	0.617687	0.770677	0.878661	0.527869	0.201493	0.536946	0.587692	0.340323	0.245455	0.599257	0.456452	0.260274	0.741259	0.60835	0.0143541	0.668293	0.252046	0.618892	0.235294	0.138889	0.00628366	0.00770308	0.79257	0.803279	0.792487	0.00375235	0.01002	0.00827586	0.0540541	0.348243	0.419259	0.793691	0.931035	0	0.0272109	0.0126376	0.0106117	0.0172239	0.00877193	0.00598205	0.00636943	0.941498	0.31213	0.0257376	0.883792	0.933071	0.90678	0.0666667	0.150833	0.513575	0.720358	0.193277	0.799557	0.269444	0.0105088	0.380952	0.953339	0.975	0.121094	0.0114155	0.00216685	0.451031	0.5	0.791209	0.211111	0.193548	0.557143	0.218232	0.311778	0.301378	0.360885	0.0731707	0.430556	0.03958	0.277259	0.389439	0.318868	0.382166	0.92629	0.207547	0.0802676	0.0571049	0.00809465	0.00551344	0.140768	0.33547	0.59854	0.00503778	0.00469704	0.0103093	0.115965	0.0331263	0.0107015	0.00280702	0.371134	0.349508	0.247134	0.406538	0.116935	0.216038	0.618543	0.786561	0.876	0.852498	0.669565	0.904564	0.94917	0.909392	0.0109051	0.895683	0.916877	0.909707	0.0248619	0.0407451	0.731794	0.922857	0.887805	0.943906	0.856839	0.90254	0.912429	0.882775	0.933333	0.838021	0.615542	0.70852	0.00327869	0.00558036	0.754564	0.957747	0.908289	0.921788	0.803279	0.870057	0.00957447	0.00295858	0.783505	0.880711	0.771173	0.847458	0.814997	0.918675	0.860294	0.540373	0.925275	0.871486	0.914052	0.918919	0.918398	0.916272	0.00363857	0.00706991	0.946809	0.926667	0.902752	0.931177	0.928571	0.932153	0.92198	0.0281974	0.909253	0.917808	0.930917	0.909091	0.937405	0.885913	0.883481	0.821622	0.777174	0.619565	0.908046	0.775862	0.774905	0.751229	0.837161	0.691176	0.810127	0.69395	0.64786	0.541401	0.530499	0.79	0.844704	0.837511	0.82243	0.615385	0.012685	0.822034	0.647917	0.827195	0.938272	0.921914	0.522388	0.929316	0.839286	0.893421	0.853625	0.865497	0.852857	0.0627063	0.2103	0.834356	0.855285	0.00666667	0.125523	0.00634058	0.858191	0.0787402	0.936232	0.80677	0.771552	0.00729395	0.765739	0.922034	0.517647	0.866894	0.853061	0.611276	0.208661	0.893668	0.835866	0.921311	0.888172	0.0430652	0.0195853	0.915361	0.831731	0.944954	0.0065337	0.928105	0.8385	0.882019	0.876359	0.00687023	0.00793651	0.766484	0.00907912	0.727421	0.877232	0.813008	0.887805	0.71134	0.00531511	0.0113636	0.486266	0.611111	0.0486111	0.0129171	0.776882	0.808511	0.541766	0.261848	0.856481	0.96988	0.690476	0.91684	0.00557491	0.779935	0.284615	0.584022	0.854801	0.907975	0.946625	0.883168	0.401042	0.0468537	0.0514557	0.773913	0.773451	0.772242	0.787763	0.876623	0.858787	0.819512	0.852083	0.834254	0.762533	0.670487	0.00724638	0.825301	0.0596546	0.174194	0.945055	0.0998185	0.88871	0.786611	0.893593	0.885496	0.222628	0.834835	0.822222	0.954128	0.590698	0.540323	0.866667	0.885615	0.888889	0.703863	0.00688705	0.604027	0.993671	0.840502	0.0111397	0.00476515	0.768315	0.46063	0.876068	0.202727	0.276836	0.512635	0.783019	0.909091	0.862745	0.941463	0.952663	0.880985	0.457778	0.84764	0.00423012	0.00611247	0.00323974	0.00967118	0.00871731	0.0594714	0.954338	0.838951	0.885246	0.177049	0.00260417	0.947712	0.0138593	0.170492	0.905759	0.378571	0.514768	0.00597461	0.936803	0.753555	0.85	0.929174	0.90051	0.918705	0.0102828	0.554264	0.00180343	0.802034	0.923567	0.93956	0.867959	0.0142536	0.00958733	0.0102496	0.0322209	0.00681818	0.0292135	0.0105668	0.9163	0.461538	0.00660793	0.00240385	0.00921659	0.0181488	0.241273	0.868293	0.867729	0.256534	0	0.867971	0.937824	0.290598	0.182784	0.247593	0.0515774	0.00283286	0.888889	0.903494	0.845291	0.890547	0.891703	0.551282	0.545646	0.870459	0.967213	0.942529	0.911583	0.817337	0.75	0.882759	0.00932203	0	0.840671	0.806329	0.0048216	0.819048	0.877953	0.0148254	0.0205298	0.930622	0.929448	0.00407609	0.0454936	0.0196078	0.857143	0.759036	0.641463	0.918831	0.853741	0.00550661	0.00407498	0.00957243	0.00819672	0.0058997	0.354167	0.925	0.531765	0.0200121	0.883436	0.721122	0.758621	0.382199	0.333333	0.00559441	0.0604839	0.242424	0.00598291	0.625	0.55091	0.401408	0.916667	0.567647	0.0107672	0.943483	0.97561	0.91453	0.17037	1	0.794326	0.00608045	0.0321229	0.0559211	0.853211	0.886194	0.751634	0.934146	0.00608828	0	0.523605	0.00230263	0.906433	0.0224719	0.00111669	0.00507614	0.00506329	0.00447928	0.853211	0.00493218	0.00625489	0.00970874	0.901639	0.94359	0.836934	0.00826446	0.00628437	0.916256	0.856354	0.892267	0.929078	0.00639659	0.180995	0.402827	0.734072	0.0745891	0.0634775	0.0186335	0.0813743	0.754017	0.806858	0.0422145	0.0472637	0.949187	0.544554	0.656907	0.7	0.339921	0.339695	0.0437318	0.315789	0.148148	0.0136766	0.950893	0.909222	0.8	0.912162	0.018018	0.625	0.857143	0.827338	0.793492	0.52381	0.00786241	0.0169014	0.0413223	0.957055	0.83543	0.870968	0.505495	0.512974	0.160742	0.796627	0.870518	0.68125	0.482818	0.125424	0.705536	0.306554	0.464602	0.00947522	0.63913	0.47619	0.704348	0.245455	0.94863	0.807829	0.514793	0.00795053	0.00787402	0.201439	0.466063	0.788889	0.205357	0.352564	0.175299	0.275641	0.85214	0.0623145	0.78	0.122333	0.318072	0.938596	0.852941	0.885287	0.842857	0.959427	0.00751174	0.910448	0.885417	0.92437	0.00573888	0.756888	0.850602	0.85	0.00338028	0.896861	0.790378	0.879195	0.00572155	0.8875	0.851711	0.70922	0.895833	0.00576037	0.00466926	0.9	0.894737	0.860294	0.907019	0.918033	0.939922	0.00342466	0.0548971	0.0492372	0.00403226	0.47331	0.211364	0.00331126	0.00556586	0.827778	0.75	0.524457	0.0409639	0.0422125	0.225765	0.747947	0.934343	0.712	0.927778	0.846154	0.802395	0.204545	0.671642	0.214286	0.00733496	0.0045403	0.0113852	0.875	0.918987	0.91955	0.883239	0.912929	0.929312	0.00423729	0.00391598	0.00484262	0.00499168	0.00456389	0.00508906	0.0139535	0.933333	0.00475867	0.0407701	0.737832	0.773973	0.0139721	0.00961538	0.216198	0.0133111	0.00859599	0.0173536	0.538684	0.670764	0.692765	0.0143198	0.00440335	0.00562701	0.00143885	0.910476	0.0651408	0.0882353	0.0512465	0.0377358	0.159551	0.00923483	0.0459482	0.0357143	0.219298	0.827957	0.00220751	0.00929054	0.547816	0.403488	0.722402	0.696664	0.0101657	0.0657895	0.773026	0.76	0.94186	0.00715421	0.0038961	0.00719424	0.00393185	0.95	0.055102	0.00884956	0.111811	0.00453309	0.930233	0.794486	0.738876	0.86087	0.910112	0.502249	0.0318907	0.00950735	0.958904	0.867562	0.0857538	0.82243	0.613718	0.0282814	0.648876	0.538934	0.0806452	0.00626118	0.00566038	0.00829876	0.00820707	0.00471143	0.010661	0.0777512	0.00220195	0.00516529	0.794355	0.00784827	0.00574713	0.00777778	0.00464876	0.00313603	0.834356	0.403718	0.789474	0.801802	0.782671	0.515358	0.786026	0.856263	0.0174419	0.00434468	0.0337553	0.00453858	0.00654022	0.00739645	0	0.016129	0.00603622	0.00771605	0.00634249	0.00216333	0.107345	0.908517	0.932836	0.00205339	0.00125786	0.00412939	0.0129366	0.80086	0.848233	0.631068	0.730443	0.701422	0.846715	0.0104962	0.0892019	0.460568	0	0.510417	0.892216	0.388128	0.932174	0.941313	0.922481	0.907618	0.313953	0.769231	0.0569106	0.0106195	0.910314	0.979798	0.0110759	0.952381	0.9	0.916335	0.825203	0.00571429	0.00393922	0.912	0.576547	0.0141343	0.0134409	0	0.903254	0.962617	0.792135	0.877863	0.00991326	0.00966184	0.899244	0.00468604	0.0107991	0.00453074	0.00854317	0.00590842	0.013289	0.00875912	0.0121359	0.00914634	0.00478469	0.01029	0.918519	0.0240202	0.00772201	0.940741	0.0117895	0.0115473	0.371158	0.0083877	0.0631304	0.0789474	0.503667	0.00302297	0.839432	0.709302	0.777778	0.00375	0.0317362	0.914286	0.0140845	0.00489396	0.00603865	0.355303	0.304266	0.0250153	0.0103026	0.00253485	0.00852878	0.916667	0.922358	0.903955	0.127584	0.156751	0.706402	0.781609	0.00965997	0.00478469	0.0775623	0.127692	0.324324	0.00666263	0.929825	0.0196834	0.404082	0.0197461	0.598214	0.00393701	0.00698385	0.00422654	0.00524017	0.00759219	0.00151976	0.817346	0.808362	0.839286	0.013308	0.00515996	0.0272109	0.0057554	0.0355649	0.08223	0.0433526	0.887468	0.861111	0.870432	0.871698	0.615058	0.0209538	0.0487805	0.698864	0.0145119	0.00641026	0.808163	0.925659	0.00910747	0.244986	0.454047	0.13089	0.0997877	0.745562	0.946121	0.785124	0.0101857	0.0110236	0.0285714	0.00326584	0.611111	0.305085	0.00552486	0.00833333	0.755515	0.00932091	0.00135318	0.00793126	0.00580431	0.00493097	0.00552923	0.00434153	0.00714286	0.00489716	0.847377	0.0257576	0.00455063	0.0076762	0.0310345	0.0599572	0.910615	0.87358	0.880115	0.879828	0.071885	0.591603	0.0187765	0.00902527	0.00831601	0.437436	0.83175	0.662455	0.723636	0.711712	0.436242	0.0118012	0.00176367	0.00391459	0.00505051	0.0067659	0.00411711	0.167959	0.00990099	0.00435161	0.779373	0.918284	0.871166	0.91954	0.00392597	0.0104938	0.00211119	0.00703235	0.890995	0.766423	0.0106316	0.928783	0.00306748	0.0875	0.00625978	0.00313808	0.0116034	0.079646	0.657977	0.812069	0.00411805	0.821053	0.823795	0.702495	0.785714	0.484716	0.614402	0.00668151	0.00465477	0.00447539	0.00699301	0.00621118	0.299886	0.00678541	0.0140158	0.875862	0.860987	0.0207391	0.04	0.00686213	0.00611995	0.00429185	0.688406	0.0125285	0.00119048	0.427083	0.836066	0.885305	0.606452	0.675862	0.452128	0.744048	0.348946	0.00166113	0.338462	0.0783939	0.251613	0.651639	0.752066	0.563536	0.712766	0.706927	0.434426	0.438247	0.660287	0.403614	0.367424	0.421053	0.103448	0.251163	0.720268	0.673759	0.00911162	0.503618	0.0564516	0.0043753	0.00656455	0.936306	0.841463	0.89916	0.00891266	0.00337838	0.00806834	0.005	0.00584063	0.0194444	0.00407886	0.923313	0.00762389	0.00578778	0.00884956	0.00476515	0.00472813	0.00600801	0.0125786	0	0.876078	0.950515	0.4875	0.307692	0.00514286	0.254113	0.5	0.337158	0.694149	0.748031	0.167073	0.847458	0.22619	0.00121286	0.9	0.0243531	0.84252	0.675978	0.00112108	0.119516	0.00951475	0.0357977	0.0767591	0.042337	0.182796	0.0095511	0.177177	0.00552486	0.00470219	0.00505051	0.302439	0.138943	0.00811249	0.00429185	0.875847	0.00949367	0.00621118	0.882576	0.841699	0.0103093	0.00507185	0.00366002	0.00609756	0.00258065	0.00561404	0.00492051	0	0.0043592	0.890388	0.621547	0.0666667	0.0832232	0.103039	0.026926	0.00700809	0.0100671	0.00657174	0.00791139	0.0611896	0.318855	0.526978	0.678619	0.0769896	0.641251	0.205539	0.0041632	0.0429448	0.00824742	0.0125786	0.0463193	0.675711	0.843284	0.00291545	0.00686695	0.926829	0.0176817	0.570675	0.285304	0.00629863	0.0296412	0.92607	0.8125	0.00721154	0.244131	0.00737847	0.38583	0.548872	0.421525	0.0325444	0.00527705	0	0.00892857	0.00745257	0.00591279	0.00434468	0.710588	0.646872	0.518471	0.00834403	0.0666667	0.00464576	0.006917	0.841026	0.00658683	0.00610687	0.0179104	0.868012	0.801242	0.444444	0.671667	0.760355	0.522248	0.650118	0.0475676	0.230486	0.878788	0.739872	0.742204	0.717611	0.608209	0.804054	0.045	0.0690476	0.0264741	0.643823	0.398387	0.116641	0.379668	0.500707	0.716952	0.665056	0.314241	0.0693069	0.018768	0.0247295	0.720213	0.0577342	0.0144558	0.895722	0.00776836	0.0062435	0.0258519	0.0216411	0.277663	0.734588	0.00582072	0.851735	0.0280047	0.00763359	0.0308839	0.041769	0.457792	0.866305	0.896552	0.103818	0.0120846	0.525296	0.0811346	0.155689	0.418868	0.552381	0.43125	0.0247015	0.0209205	0.455446	0.453237	0.37659	0.164773	0.478697	0.645161	0.138693	0.00342466	0.0102041	0.0215599	0.0612245	0.87069	0.519496	0.0214765	0.894737	0.00512295	0.0034904	0.00563607	0.055794	0.0217391	0.886957	0.860254	0.835897	0.384937	0.824074	0.972222	0.883065	0.00676056	0.00389105	0.00987306	0.00564617	0.00485437	0.00386997	0.00617284	0.00736377	0.80198	0.0566524	0.0143988	0.00951557	0.0381062	0.680412	0.0338409	0.0114943	0.0401003	0.00835655	0.929204	0.931507	0.0143003	0.00576784	0.00161812	0.847134	0.0673759	0.00468933	0.0519031	0.00619835	0.449275	0.891892	0.927928	0.720395	0.00438383	0.106607	0.00457666	0.85666	0.369565	0.00900901	0	0.479401	0.937158	0.222222	0.746479	0.534247	0.00361337	0.0280374	0.00902256	0.00701919	0.00572519	0.938531	0.745455	0.850394	0.88	0.875458	0.560193	0.00469484	0.902703	0.35	0.0483785	0.00431034	0.00813008	0.906977	0.00296736	0.686709	0.852246	0.919271	0.942708	0.00833333	0	0.802239	0.945534	0.152778	0.597884	0.73224	0.00725295	0.00753769	0.00486224	0.0108401	0.00573248	0.00608134	0.0935441	0.0629291	0.0635697	0.741259	0.677033	0.018705	0.00714853	0.00448229	0.00717703	0.0037037	0.00597501	0.0127737	0.933333	0.00235479	0.00653168	0.893302	0.931874	0.00721154	0.0187075	0.00938567	0.118812	0.744318	0.599573	0.455752	0.628141	0.00870511	0.283276	0.00395257	0.00834202	0.00619195	0.0041841	0.934489	0.730769	0.953125	0.916084	0.00426743	0.925134	0.949153	0.947598	0.98125	0.947205	0.871345	0.916667	0.922886	0.775161	0.837696	0.00470746	0.937008	0.0214961	0.0116788	0.0105448	0.00712106	0.0025974	0.00884956	0.820513	0.821918	0.958333	0.680108	0.33274	0.00468384	0.865497	0.00638162	0.687151	0.011535	0.0612245	0.918552	0.916667	0.531818	0.00961538	0.00408831	0.00536481	0.00566572	0.640351	0.00558092	0.0171821	0.00213789	0.875	0	0.004561	0.00639659	0.00310559	0.0056391	0.00909091	0.00639535	0.0123967	0.00296443	0.00452489	0.853846	0.0920771	0.6843	0.558659	0.695157	0.549323	0.0279503	0.012012	0.489591	0.570363	0.0110362	0.0213465	0.0171429	0.010101	0.502258	0.374384	0.510129	0.252396	0.189919	0.212928	0.926756	0.00618557	0	0.00648508	0.00472712	0.00606729	0.00353357	0.00648749	0.00505051	0.00720034	0	0.00482245	0.103139	0.740157	0.0121655	0.770791	0.00146056	0.252033	0.211144	0.754098	0.590563	0.63464	0.436759	0.0507246	0.0910931	0.116667	0.159108	0.506024	0.00949868	0.0144124	0.005923	0.830882	0.75	0.875135	0.951219	0.0133843	0.864	0.00241255	0.376712	0.177019	0.281276	0.354167	0.454301	0.885496	0.00992064	0.894389	0.00325733	0.0421995	0.00606343	0.675676	0.0577558	0.445476	0.728155	0.0640394	0.00312826	0.00338066	0.861314	0.00995851	0.00900901	0.00593472	0.00444247	0.539877	0.386226	0.427293	0.432203	0.35443	0.0685841	0.0757009	0.00483304	0.00723327	0.0152225	0.0356688	0.0168651	0.0175208	0.0416667	0.32	0.409231	0.72619	0.836991	0.00909091	0.832645	0.00630347	0.37799	0.912442	0.902727	0.773196	0.63434	0.08	0.00991736	0.00434216	0.00576369	0.00528701	0.0018315	0.0090009	0	0.964497	0.89011	0.00768425	0.0046729	0.00510856	0.00643317	0.0106114	0.00548847	0.0116279	0.00606586	0.00546448	0.638655	0.876712	0.855556	0.166667	0.916667	0.0043573	0.0031679	0.0543831	0.0042709	0.149635	0.943152	0.00914634	0.00626305	0.908629	0.00263968	0.00472813	0.886364	0.0692521	0.569648	0.637236	0.0214909	0.407227	0.00376223	0.00538213	0.895522	0.0103448	0.00209644	0.916399	0.125846	0.119929	0.0115894	0.00483425	0.00648508	0.124183	0.810427	0.00690608	0.0206897	0.0077187	0.0124113	0.818713	0.00425532	0.00489596	0.0103704	0.00208768	0.00589777	0.108954	0.0627558	0.919753	0.881034	0.233645	0.925532	0.470588	0.942675	0.960954	0.00558659	0.0124888	0.00364964	0.0034662	0.00941493	0.515192	0.0563981	0.00444444	0.7359	0.879452	0.564516	0.165422	0.00636364	0.0164384	0.593407	0.508287	0.409472	0.887273	0.686416	0.559048	0.656676	0.872951	0.003003	0	0.430618	0.917492	0.00253165	0.817204	0.0133676	0.00685921	0.0136426	0.0340681	0.0251451	0.633094	0.00527357	0.00819672	0.770878	0.00281577	0.00472255	0.89916	0.00700525	0.922414	0.896552	0.00626679	0.00482703	0.0121951	0.0064261	0.00512821	0.00468658	0.010333	0.868862	0.812072	0.84241	0.553258	0.00456621	0.00869565	0.0307609	0.00602712	0.00585652	0.925	0.587786	0.00519481	0.119674	0.0117541	0.00459921	0.005996	0.0275229	0.00506146	0.0121145	0.922652	0.87963	0.872568	0.916168	0.975	0.00243704	0	0.574468	0.684783	0.879188	0.895678	0.028676	0.00849457	0.00848564	0.00323799	0.0129241	0.00635593	0.568857	0.763472	0.85676	0.8	0.412234	0.0140728	0.211921	0.00921659	0.00502513	0.00890208	0.161736	0.847534	0.00355619	0.00611829	0.00586354	0.008	0.00356125	0	0.939086	0.906615	0.915049	0.003663	0.00538503	0.00592008	0.00823723	0.0423729	0.558476	0.651232	0.712887	0.97619	0.00870777	0.00578369	0	0.00406711	0.00929512	0.125557	0.00279851	0.64978	0.732739	0.845324	0.804878	0.918329	0.746479	0.640449	0.81068	0.951807	0.942446	0.851351	0.00269724	0.767123	0.00620664	0.969697	0.00449102	0.126866	0.595745	0.809955	0.951691	0.870968	0.731034	0.384236	0.0503432	0.478261	0.832031	0.386593	0.0114364	0.898833	0.952522	0.294218	0.345833	0.417391	0.0071582	0.00787815	0.0590631	0.83033	0.762943	0.00365705	0.0144158	0.0174368	0.1	0.833333	0.878788	0.554404	0.0491371	0.0878823	0.0532762	0.324272	0.0867959	0.199571	0.00632911	0.240758	0.338384	0.203564	0.0749091	0.0114177	0.0218772	0.72	0.626884	0.018226	0.0262618	0.0821114	0.897059	0.360723	0.52861	0.790795	0.794344	0.930921	0.908734	0.896947	0.930876	0.926593	0.830357	0.778533	0.130864	0.82963	0.946502	0.853282	0.912791	0.9	0.934884	0.864341	0.850365	0.820809	0.459987	0.512766	0.00319234	0.258658	0.309419	0.3875	0.713062	0.00424628	0.839779	0.791667	0.904605	0.710256	0.0508055	0.00254453	0.0909091	0.934211	0.921833	0.869136	0.955556	0.915633	0.925651	0.83871	0.869048	0	0.905389	0.891817	0.950719	0.740385	0.507625	0.00694444	0.948276	0.830769	0.911628	0.827839	0.0147059	0.00172117	0.821192	0.00334448	0	0.960674	0.923469	0.841699	0.0104551	0.651786	0.678092	0.916667	0.522936	0.123982	0.0933442	0.087585	0.115278	0.328671	0.353516	0.918893	0.90367	0.621451	0.411765	0.907002	0.897878	0.884211	0.836538	0.0066778	0.00603969	0.806061	0.901575	0.963636	0.960265	0.230435	0.548571	0.778626	0.64	0.59893	0.491686	0.757895	0.912621	0.402941	0.536585	0.729792	0.847134	0.871795	0.891832	0.767176	0.0073107	0.0204082	0.847296	0.839806	0.917874	0.86	0.897436	0.253799	0.803571	0.930818	0.618056	0.014881	0.484716	0.344633	0.752941	0.916084	0.747126	0.848329	0.891026	0.928155	0.608	0.250965	0.020428	0.925926	0.89899	0.933985	0.91121	0.00886918	0.933962	0.90146	0.867647	0.850318	0.854626	0.712281	0.911429	0.525641	0.74537	0.96	0.0861183	0.0125	0.106383	0.718182	0.00684411	0.927027	0.969388	0.853273	0.870057	0.879121	0.512821	0	0.0666014	0.888143	0.0759386	0.880466	0.94382	0.892105	0.913313	0.884892	0.00491642	0.683871	0.91338	0.915802	0.850932	0.433234	0.00387597	0.00895141	0.00299401	0.913282	0.811209	0	0.928339	0.819588	0.911458	0.882629	0.00641026	0.885892	0.00651997	0	0.300654	0.00678541	0.632075	0.0130608	0.0421687	0.0645161	0.43619	0.514019	0.00764007	0.0630631	0.0914341	0.116041	0.274611	0.147727	0.0454545	0.205821	0.298604	0.874277	0.212963	0.0162162	0.0109356	0.0109453	0.0219941	0.484018	0.0275689	0.618634	0.557377	0.136872	0.0174564	0.016158	0.00595632	0.905405	0.496241	0.226351	0	0.820972	0.00439883	0.00965517	0.00595238	0.822785	0.894109	0.926566	0.00165837	0	0.653295	0.791916	0.0291439	0.0060241	0.0342857	0.917073	0.539095	0.915423	0.872549	0.895	0.923077	0.00767263	0.01125	0.297491	0.452158	0.695652	0.866667	0.78821	0.824022	0.848485	0.616454	0.933036	0.00943396	0.00660793	0.00708502	0.00271493	0.00465839	0.0169492	0.488189	0.25	0.0334477	0.0387841	0.114667	0.00783972	0.00992556	0.773196	0.329223	0.670782	0.489474	0.217602	0.825427	0.00736498	0.981481	0.90671	0.00783972	0.00243457	0.0505415	0.794521	0.831541	0.179487	0	0.00684932	0.00404531	0.0108108	0.631579	0.904255	0.00258398	0.0147658	0.0191518	0.00521558	0.00667009	0.0078125	0.00499376	0.00358423	0.969543	0.002936	0.00359712	0.00713436	0.00448143	0.916667	0.00552486	0.0189873	0.17016	0.00475624	0.0344203	0.785714	0.0056101	0.892491	0.00490196	0.00364964	0.00546448	0.00959233	0.0457143	0.894737	0.899061	0.133333	0.677778	0.00607697	0.00625	0.807143	0.872727	0.00598802	0.00164609	0.00389105	0.00769724	0.591652	0.628906	0.042807	0.901282	0.927474	0.925311	0.00933333	0	0.00667161	0.00884956	0.00266845	0.0065445	0.866667	0.876068	0.305882	0.00314465	0.00468384	0.00575185	0.00172414	0.00485437	0.00468165	0.94382	0.00961538	0.945946	0.922078	0.927492	0.00275862	0.00378215	0.910369	0.0242537	0.892361	0.915704	0.907721	0.876452	0.00395883	0.831442	0.888889	0.00401606	0.473008	0.00437637	0.0203125	0.965116	0.0282738	0.00232829	0.00398936	0.00746269	0.736111	0	0.00272727	0.00664207	0.00773558	0.848276	0.00364015	0.0117878	0.00847458	0.00558659	0.00352361	0.880952	0.00660502	0.00604396	0.615196	0.903846	0.157945	0.570248	0.670429	0.571754	0.63396	0.731343	0.32	0.363897	0.948276	0.806763	0.767442	0.645533	0.900935	0.688312	0.00510949	0.775748	0.983607	0.882353	0.00319829	0.00447227	0.0040678	0.00520382	0.00325733	0.00428571	0.00575816	0.00642055	0.893688	0.00337838	0.0615234	0.891702	0.340426	0.835165	0.00663507	0.00776699	0.00572082	0.0103306	0.938776	0.719444	0.00864937	0.908397	0.0106383	0.717435	0.428879	0.59697	0.484561	0.321948	0.629914	0.0366057	0.925094	0.5	0.788618	0.718147	0.737342	0.936	0.118919	0.0305149	0.753247	0.710059	0.741835	0.765886	0.706587	0.929204	0.00336134	0.00419664	0.00552486	0	0.00877193	0.00842105	0.00913563	0.015456	0.116822	0.00660793	0.826965	0.919149	0.38036	0.354167	0	0.00442087	0.960894	0.00680272	0.00229885	0.729677	0.897436	0.859504	0.9104	0.938272	0.0037037	0.219243	0.0232877	0.0098401	0.761431	0.00938478	0.00702988	0.0146789	0.00574713	0.893401	0.0551724	0.0129096	0.00472335	0.678295	0.00758725	0.00738916	0.0052356	0.00596421	0.0528846	0.00483092	0.00707547	0.858407	0.0121951	0.00662252	0.00877193	0.274194	0.978056	0.00317604	0.00755456	0.0176991	0.00646353	0.674419	0.745645	0.00699301	0.00530035	0.00452489	0	0.0059657	0.00683654	0.00417246	0.839196	0.868248	0.927632	0.00309119	0.00523013	0.97546	0.241228	0.00248756	0.0635838	0	0.00683761	0.00315706	0.00365408	0.857895	0.399277	0.937824	0.895782	0.00649351	0.00591716	0.005	0.00498753	0.00680272	0.00419112	0.838315	0.00559796	0.0622463	0.0096	0.865607	0.867003	0.91018	0.00367647	0.00304878	0.00542741	0.00600901	0.00622084	0.00350877	0.0125	0.00623701	0.00442656	0.00323625	0.873239	0.605381	0.173737	0.87835	0.822222	0.903226	0.563319	0.911043	0.915359	0.811111	0.957265	0.903846	0.896679	0.921478	0.229008	0.429892	0.963504	0.00796813	0.00798176	0.0183888	0.781585	0.266515	0.248262	0.904348	0.0131752	0.384224	0.179574	0.836983	0.855932	0.866505	0.964286	0.864653	0.931193	0.858209	0.902703	0.916209	0.792553	0.880682	0.866788	0.896552	0.637066	0.0247729	0.817391	0.599271	0.017301	0.25	0.0126414	0.843421	0.606147	0.409875	0.140039	0.00637959	0.00328731	0.00131234	0.0666667	0.495818	0.412776	0.0140351	0.00615385	0.0178571	0.0130662	0.0295858	0.824373	0.311706	0.837662	0.00720721	0.469256	0.681979	0.0195258	0.0078125	0.0324675	0.915254	0.00873362	0.00518135	0.0053313	0.00758534	0.819444	0.0575448	0.0227273	0.0204155	0.0111254	0.873684	0.376694	0.109771	0.0392694	0.0100413	0.00873362	0.00536193	0.154762	0.297345	0.806723	0.797814	0.00724947	0.00265957	0.0245902	0.0110999	0.00535714	0.0608108	0.666667	0.166098	0.0294931	0.0282436	0.170103	0.72327	0.206406	0.446237	0.541489	0.738095	0.807124	0.795918	0.936742	0.00486145	0.00523865	0.00917431	0.00984366	0.233533	0.971154	0.766288	0.955742	0.855989	0.862468	0.0191273	0.0111465	0.00539568	0.00541908	0.350902	0.168089	0.827839	0.00445434	0.592129	0.96	0.899824	0.536585	0.873199	0.726776	0.171429	0.0451517	0.0142857	0.00652985	0.869969	0.816327	0.00540541	0.00849257	0.0704023	0.798913	0.616541	0.908629	0.244541	0.787975	0.789691	0.0376176	0.735	0.863248	0.0537757	0.0495963	0.757962	0.957317	0.0168324	0.0549898	0.0103296	0.00542594	0.896848	0.0113501	0.00705882	0.011194	0.9491	0.937466	0.721393	0.00330033	0.889903	0.925405	0.692171	0.0239411	0.00467836	0.00958904	0.920188	0.204545	0.00292826	0.85348	0.00692042	0.88764	0.852381	0.851528	0.344681	0.333333	0.927852	0.00314218	0.125811	0.733734	0.568468	0.636729	0.37037	0.622202	0.610236	0.12963	0.0066335	0.00881057	0.0133333	0.00313329	0.00586756	0.949438	0.00551344	0.0103986	0.587719	0.938406	0.920675	0.925319	0.0900826	0.873239	0.0127796	0.721854	0.464789	0.841942	0.821429	0.878981	0.798834	0.794088	0.763889	0.73253	0.645455	0.779783	0.0160142	0.310222	0.821538	0.851035	0.745968	0.00431593	0.0127226	0.941176	0.914894	0.289982	0.129993	0.421245	0.477374	0.00526131	0.33871	0.0154162	0.0515807	0.388124	0.817259	0.770035	0.00526547	0.00582666	0.0550122	0.880556	0.887892	0.879552	0.353141	0.654676	0.955247	0.952522	0.89787	0.897284	0.862805	0.897239	0.846654	0.881432	0.813953	0.8	0.00330969	0.906977	0.588	0.767123	0.21978	0.870419	0.905646	0.885922	0.889253	0.887918	0.833806	0.818798	0.8619	0.824363	0.919151	0.875543	0.879974	0.876904	0.898413	0.899403	0.9094	0.805556	0.577236	0.734655	0.661496	0.739806	0.909631	0	0.453659	0.789809	0.0270603	0.544312	0.831325	0.913043	0.00469337	0.77716	0.850825	0.935115	0.4	0.828397	0.913043	0.904203	0.879187	0.737705	0.785226	0.867359	0.877311	0.882839	0.908781	0.895105	0.607143	0.587262	0.28022	0.823864	0.873048	0.873786	0.887992	0.908269	0.861685	0.814346	0.92629	0.891935	0.913871	0.915736	0.890462	0.0376238	0.846676	0.88403	0.948454	0.881784	0.4	0.265116	0.530387	0.733668	0.119005	0.245707	0.907216	0.932722	0.376266	0.41573	0.465632	0.0712714	0.404427	0.543767	0.00330396	0.748363	0.612403	0.232673	0.791367	0.341849	0.836855	0.833922	0.8128	0.911419	0.652374	0.281157	0.886435	0.00679117	0.0106232	0.0102852	0.0639269	0.606157	0.751943	0.963376	0.663138	0.702629	0.75032	0.727811	0.848659	0.697897	0.561538	0.488242	0.130622	0.813793	0.5466	0.674419	0.690131	0.676892	0.667276	0.623701	0.0045045	0.00316456	0.0949675	0.697115	0.741641	0.55404	0.624567	0.624041	0.484615	0.199336	0.828571	0.314815	0.337979	0.041958	0.0152366	0.00335196	0	0.890057	0.920245	0	0.259205	0.112473	0.0236298	0.051088	0.876033	0.26943	0.821149	0.785847	0.872159	0.147826	0.742105	0.773176	0.338407	0.942529	0.00342466	0.888	0.819005	0.00745712	0.852761	0.85129	0.968254	0.781407	0.944099	0.762635	0.0059676	0.00191939	0.00847458	0.423963	0.75102	0.580052	0.873348	0.865238	0.892543	0.815517	0.593535	0.0118483	0.615809	0.593687	0.737613	0.714286	0.785714	0.629126	0.410256	0.714932	0.17433	0.860465	0.518639	0.403403	0.915385	0.820388	0.952055	0.896209	0.843866	0.932836	0.92635	0.210169	0.842697	0.258258	0.0228137	0.847352	0.743728	0.296774	0.232116	0.194575	0.194991	0.911824	0.127193	0.164062	0.0138889	0.00630915	0.342508	0.910112	0.577114	0.0110594	0.00649351	0.0037831	0.237456	0.200806	0.0221647	0.0186667	0.107527	0.16148	0.104106	0.0361068	0.011544	0.526316	0.8125	0.873805	0.806993	0.787178	0.77673	0.807692	0.15981	0.0543478	0.00340281	0.00522193	0.00634921	0.94964	0.00878477	0.873311	0.912548	0.909	0.925	0.893243	0.642553	0.0055991	0.00657277	0.884855	0.845588	0.708633	0.550129	0.91004	0.50604	0.807018	0.851657	0.697816	0.173775	0.806035	0.876923	0.00912584	0.889629	0.895216	0.930502	0.0402685	0.894481	0.846408	0.862363	0.854527	0.953846	0.29717	0.71729	0.0125745	0.00558971	0.883227	0.292857	0.818868	0.00285714	0.00489596	0.0062182	0.00434243	0.233385	0.602564	0.435432	0.419355	0.313514	0.506993	0.43	0.56657	0.0737453	0.116981	0.253521	0.405941	0.155755	0.42	0.109281	0.690476	0.779261	0.767816	0.748718	0.920455	0.75	0.840796	0.60219	0.0110672	0.00470865	0.00580271	0.00438596	0.834951	0.00648789	0.846715	0.902349	0.851186	0.763736	0.972763	0.00623539	0.0169492	0.934211	0.923077	0.957143	0.852174	0.00166667	0.913295	0.00910273	0.900474	0.288214	0.682997	0.889868	0.898904	0.0196078	0.01849	0.00722624	0.853448	0.0769231	0.825301	0.00551833	0.00502152	0.0287984	0.214477	0.00683177	0.63981	0.244503	0.00750268	0.00562324	0.00884956	0.0121304	0.00573888	0	0.87619	0.762195	0.782609	0.915505	0.00490196	0.0377358	0.965217	0.978947	0.00312175	0.0100959	0.0045489	0.0347349	0.542703	0.900621	0.865062	0.874242	0.00278293	0	0.0199501	0.853264	0.895522	0.00649351	0.00458295	0.0075543	0.00350385	0.00778816	0.826772	0.00496894	0.880102	0.819149	0.00345125	0.00787402	0.00361011	0.886382	0.887603	0.00808003	0.713534	0.934118	0.689055	0.638124	0.835548	0.821053	0.867901	0.30853	0.123153	0.00735294	0.00700935	0.934884	0.864618	0.865297	0.846966	0.88835	0.00676983	0.0118679	0.716895	0.00300752	0.00595829	0.0210949	0.871495	0.00421804	0.787879	0.837349	0.0107991	0.00714605	0.014742	0.00842697	0.893536	0.688312	0.00460299	0.154889	0.907752	0.915236	0.00441696	0.0244898	0.00646552	0.0542636	0.00847458	0.00193299	0.00679502	0.002589	0.885714	0.142412	0.0421053	0.00643501	0	0.897196	0.904432	0.887003	0.729839	0.00496689	0.0625	0.261745	0.0104167	0.00583333	0.708174	0.00481541	0.00714924	0	0.86413	0.422265	0.32466	0.757114	0.845381	0.875	0.00399315	0.841232	0.501478	0.00395683	0.00591249	0.00376952	0.00949244	0.0186335	0.880734	0.01	0.0129151	0.0102459	0.262887	0.00351494	0.940298	0.00296736	0.849462	0.00783945	0.00541928	0.005997	0.872093	0.816514	0.781161	0.00212653	0.00807218	0.922819	0.176707	0.811881	0.5	0.868809	0.86087	0.462766	0.1875	0.15092	0.808743	0.91411	0.819119	0.894049	0.863726	0.00391389	0.899932	0.740035	0.794702	0.00655738	0.597938	0.915074	0.906188	0.950241	0.766325	0.861586	0.0498108	0.0137195	0.00252016	0.00600601	0.00521739	0.00555813	0.00387097	0.780549	0.967593	0.910377	0.0382723	0.0053286	0.00628931	0.00681431	0.0050923	0.00384615	0.794393	0.913655	0.907143	0.899384	0.764533	0.930408	0.84876	0.754789	0.869416	0.00742115	0.00379147	0.894523	0.0114247	0.0315789	0.928571	0.902996	0.949749	0.708163	0.00146843	0.0077821	0.00843882	0.0132576	0.00380228	0.969163	0.154255	0.920609	0.90795	0.0862765	0.0310284	0.00546448	0.00340136	0.923754	0.00279981	0.0611354	0.00660066	0.00403691	0	0.0055788	0.00763359	0.0116602	0.010647	0.0118694	0.00322812	0.00885668	0.00970874	0.00395257	0.00408163	0.014313	0.00641026	0.0043554	0.00924703	0.0250896	0.0683919	0.0105062	0.264167	0.564103	0.231008	0.332918	0.296296	0.359441	0.0106738	0.0742049	0.00451931	0.00462963	0.0177515	0.983051	0.0383598	0.00690388	0.0167785	0.00518433	0.0075188	0.827751	0.120915	0.00535475	0.0485612	0.65812	0.970037	0.919926	0.938025	0.924051	0.712991	0.785714	0.00677638	0.00708801	0.054211	0.857388	0.00493052	0	0.888126	0.00785153	0.00968992	0.230888	0.00379747	0.876068	0.876106	0.923034	0.950276	0.0217005	0.00806813	0.00779727	0.706897	0.72043	0.153518	0.943396	0.118767	0.251429	0.00437318	0.0206186	0.649123	0.937908	0.00453515	0.915179	0.873418	0.924731	0.961322	0.926316	0.0354779	0.530021	0.0222387	0.312288	0.132376	0.8875	0.778966	0.879464	0.00703871	0.0042796	0.0309353	0.741758	0.627385	0.958559	0.793266	0.772	0.244851	0.00795053	0.763387	0.0112812	0.0211838	0.0827887	0.458333	0.476492	0.538222	0.468132	0.195719	0.530405	0.393301	0.184248	0.115991	0.0890151	0.164336	0.391919	0.683983	0.0243446	0.165957	0.0157523	0.055371	0.0185185	0.910552	0.108597	0.922889	0.830816	0.689189	0.950685	0.376543	0.380454	0.00297177	0.00722983	0.0333333	0.2023	0.205357	0.891239	0.179381	0.0288462	0.00919378	0.00457404	0.00679348	0.927146	0.904762	0.0044586	0.00899195	0.00990099	0.00290698	0.0040404	0.00694444	0.00621891	0.0102564	0.896552	0.0908108	0.673077	0.00315126	0.00768344	0	0.956853	0.00280899	0.0335008	0.0914939	0.00373932	0.00510204	0.00469484	0.394022	0.0245902	0.909091	0.803341	0.00615174	0.92228	0.0244326	0.917241	0.00362757	0.00832702	0.906151	0.735931	0.00380807	0	0.684124	0.914326	0	0.00701447	0.00763735	0.00859504	0.00388601	0.0071582	0.919811	0.00414293	0.00824931	0.00446429	0.846361	0.00477897	0.00424178	0.00380228	0.00920598	0.287037	0.00778008	0.00702576	0.00558392	0.00528053	0	0.350442	0.74359	0.656428	0.727723	0.343284	0.144181	0.307624	0.569395	0.269746	0.479592	0.0902128	0.0184874	0.210935	0.0654206	0.189003	0.702703	0.40585	0.028394	0.574179	0.214159	0.226619	0.0300092	0.0166616	0.0228571	0.0643777	0.8475	0.944	0.875	0.00830565	0.0146341	0.251397	0.0290828	0.00321543	0.0785179	0.804527	0.00600858	0.00955292	0.0240449	0.495294	0.805495	0.901639	0.829932	0.912621	0.00625	0.182609	0.243243	0.871886	0.140399	0.00110011	0.0830636	0.0161517	0.00555556	0.695	0.0131579	0.857143	0.951923	0.00857633	0.00531915	0.00676213	0.432787	0.142434	0.901639	0.00938967	0.36	0.887097	0.836478	0	0.654545	0.00265252	0.749186	0.688235	0.0250569	0.0501139	0.0959016	0.90279	0.391304	0.279412	0.00641026	0.00326442	0.0060015	0.00634921	0.140334	0.00756484	0.0255795	0	0.00158479	0.025413	0.00760456	0.00924974	0.03125	0.830204	0.900916	0.916667	0.798507	0.908388	0.906736	0.833773	0.626374	0.937394	0.885305	0.00716332	0.00390625	0.9	0.00478469	0.956332	0.89418	0.41866	0.00400802	0.785291	0.00532151	0.00639205	0.00650759	0.00136893	0.0218341	0.0106383	0.0078064	0.00479042	0.00273224	0.00443131	0.829091	0.150259	0.757026	0.048731	0.00753012	0.00345722	0.00753473	0.00987306	0.0621762	0.773467	0.803258	0.0227027	0.903226	0.877828	0.930348	0.0527894	0.188691	0.0223642	0.038808	0.637755	0.847328	0.0166667	0.396127	0.855049	0.894537	0.897297	0.864542	0.827789	0.772021	0.00921187	0.0120968	0.040678	0.895652	0.732311	0.916154	0.0921986	0.00795756	0.85056	0.00770848	0.00475059	0.00151976	0.00133869	0.0055991	0.011976	0.0081663	0.00193424	0.00674374	0.00698487	0.00578035	0.00804529	0.00892326	0.610942	0.795396	0.175339	0.800752	0.895683	0.00830816	0.00530504	0.920844	0.00750939	0.00639659	0.00839552	0.241588	0.29595	0.641939	0.680818	0.15615	0.00895857	0.870699	0.59224	0.870968	0.00829876	0.0294118	0.00654664	0.878788	0.92846	0.911533	0.108571	0.959184	0.0159624	0.00327439	0.935294	0.438095	0.0174419	0.464041	0.781513	0.812796	0.253425	0.594595	0.848877	0.0182094	0.00448718	0.0103404	0.895928	0.7981	0.908669	0.00782014	0.00658858	0.00398406	0.00593472	0.931915	0.28377	0.917933	0.938017	0.958462	0.816949	0.357576	0.786948	0.919431	0.676471	0.71075	0.571429	0.935829	0.00408719	0.0462633	0.00524309	0.6625	0.636929	0.557093	0.59375	0.871795	0.511161	0.771429	0.692946	0.706667	0.624378	0.692	0.735243	0.771987	0.885417	0	0.935989	0.0400763	0.0763158	0.248724	0.0470534	0.671429	0.61622	0.555556	0.834213	0.705495	0.733553	0.833333	0.0820312	0.53913	0.650287	0.0150376	0.0028463	0.00737101	0.0084666	0.00655738	0.00927767	0.0263158	0.87737	0.939783	0.903226	0.840456	0.00319829	0.834264	0.028436	0.844567	0.694268	0.719048	0.790123	0.0646651	0.0606061	0.90727	0.902588	0.971831	0.576	0.778638	0.00616523	0.862479	0.901841	0.8705	0.920596	0.00884173	0.00990099	0.73539	0.858696	0.883408	0.827381	0.854962	0.804422	0.00796813	0.00377003	0.016129	0.887097	0.232558	0.933824	0.0173184	0.913462	0.927711	0.921311	0.608247	0.927022	0.960199	0.923077	0.352448	0.880765	0.929368	0.906367	0.89557	0.184834	0.868966	0.900794	0.852273	0.942688	0.926702	0.314286	0.891821	0.00591133	0.00568012	0.00612472	0.00509554	0.362035	0.935897	0.912178	0.900641	0.288913	0.742857	0.748039	0.775313	0.905941	0.909091	0.0162304	0.00665054	0.12983	0.919118	0.00869093	0.609023	0.814499	0.7583	0.0457143	0.769029	0.481481	0.609813	0.706598	0.678466	0.704861	0.736977	0.488136	0.547355	0.718434	0.628518	0.375	0.432836	0.910935	0.594655	0.67899	0.462916	0.623223	0.636957	0.592105	0.653881	0.637584	0.568035	0.282534	0.564804	0.543478	0.174933	0.161074	0.856436	0.688235	0.848984	0.849854	0.951629	0.0115951	0.00634921	0.00518135	0.0101523	0.0126084	0.475962	0.00598205	0.714894	0.459807	0.624814	0.607004	0.870435	0.784615	0.883495	0.899054	0.903743	0.00688468	0.00668896	0.00829187	0.941399	0.0543956	0.551858	0.0633245	0.0763583	0.0076555	0.00789889	0.00637484	0.226985	0.00453569	0.0550363	0.00393443	0.00262985	0.00564972	0.0108401	0.010303	0.0289103	0.289127	0.843023	0.92987	0.00582936	0.113821	0.492693	0.589483	0.608926	0.360825	0.00714886	0.00479174	0.00387168	0.00219298	0.0083632	0.00735612	0.00504767	0.918883	0.822651	0.889724	0.945736	0.00487211	0.0434783	0.00225225	0.00248756	0.0033761	0.010158	0.0748225	0.109343	0.153266	0.0171674	0.78882	0.870617	0.87832	0.445441	0.0476731	0.00394477	0.00536353	0	0.00783085	0.71179	0.839779	0.687003	0.00541272	0.922628	0.00729927	0.00656234	0.903475	0.0160673	0.00234467	0.00140056	0.471466	0.123418	0.018648	0.0384615	0.898734	0.00635593	0.882949	0.92054	0.947211	0.852518	0.748092	0.0111654	0.00676133	0.00560538	0.0199253	0.8	0.741379	0.00266312	0.00627205	0.00382263	0.00663803	0.320565	0.732946	0.81203	0.914894	0.0192982	0.607339	0.560487	0.465517	0.540881	0.597884	0.0339426	0.0053243	0.00723589	0.00878349	0.0912322	0.00844391	0.821293	0.911504	0.0597561	0.413364	0.0424242	0.0132743	0.162625	0.943615	0.530758	0.511749	0.610619	0.884146	0.00771208	0.884615	0.906602	0.984064	0.934742	0.885417	0.538462	0.510753	0.0181818	0.0223881	0.0268456	0.808511	0.0128205	0.00728408	0.898305	0.00582902	0.00511322	0.885463	0.00802139	0.0325815	0.0120482	0.00664894	0.0840787	0.93913	0.151386	0.0121012	0.384615	0.0494382	0.00707214	0.00178253	0.0105708	0.00917927	0.655263	0.00236128	0.00329489	0.00403226	0.00561798	0.00877193	0.00460829	0.891156	0.106464	0.0262812	0.125245	0.00708833	0.00614912	0.00318471	0.00135227	0.8429	0.00297619	0.00405186	0.144092	0.948052	0.00667656	0.0915594	0.215129	0.47831	0.898782	0.909677	0.859169	0.00713194	0.00564972	0.0886076	0.00408163	0.00830641	0.00414508	0.0039548	0.901502	0.934811	0.892086	0.0236584	0.145631	0.00737798	0.00443131	0.444444	0.603385	0.537869	0.00625	0.00608273	0.00411523	0.00238095	0.00946746	0.0163934	0.00766284	0.00612662	0.00589391	0.0129032	0.00490196	0.00519751	0.0040032	0.0015083	0.941772	0.938619	0.941043	0.00925267	0.00397176	0.00652174	0.0038961	0.00784314	0.90411	0.0042735	0.485463	0.530448	0.668	0.0136986	0.457338	0.300819	0.0429688	0.0477471	0.347942	0.253298	0.747899	0.86802	0.786408	0.889055	0.89449	0.0064194	0.00705219	0.00520291	0.872958	0.724359	0.669118	0.435501	0.608031	0.0132053	0.0322181	0.012844	0.0673244	0.0652819	0.936364	0	0.876712	0.0586777	0.894161	0.0160692	0.00492005	0.00948767	0.848517	0.0231214	0.967213	0.932692	0.00532787	0.00576184	0.00397727	0.00620821	0.0107527	0.00414938	0.894081	0.00507614	0.0148883	0.00434153	0.785174	0.00681597	0.0300188	0.883065	0.906801	0.00809062	0.00609756	0.00222222	0.00948905	0.0111288	0.858164	0.00493218	0.00427807	0.00384451	0.00708861	0.258065	0.840556	0.92638	0.00932203	0.00533333	0.00510638	0.00560652	0.00269542	0	0.930982	0.891667	0.00225734	0.00624025	0.00716113	0.00574967	0.117266	0.149367	0.016	0.00795455	0.00463158	0.00395778	0.00785083	0.731602	0.839196	0.563459	0.751488	0.0124654	0.555556	0.67619	0.0119403	0.459649	0.121581	0.690544	0.380165	0.0150788	0.396178	0.616977	0.82605	0.0394537	0.0042324	0.00399361	0.00822562	0.00537857	0.792453	0.00801782	0.930818	0.00579374	0.145725	0.938242	0.916452	0.921101	0.770286	0.00609013	0.0176211	0.0042709	0.00707071	0.00499376	0.856322	0.00374532	0.722741	0.789474	0.0956284	0.108696	0.00610252	0.00473037	0.00294811	0.915596	0.011782	0.00941915	0.0437898	0.0393701	0.0754476	0.0043057	0.00293255	0.123711	0.0513595	0.00475436	0.463303	0.00725953	0.0923306	0.00504587	0.00172117	0.00482859	0.103181	0.0101833	0	0.00318979	0.00503778	0.00410256	0.00706033	0.00757576	0.00737554	0.00391389	0.908956	0.930166	0.886107	0.945368	0.918605	0.00383142	0.705357	0.00369004	0.0215054	0.00578512	0.130194	0.00386399	0.265993	0.461874	0.0191083	0.00480769	0.717668	0.903409	0.00612995	0.00268817	0.840206	0.212581	0.0321593	0.604209	0.00763359	0.02	0.00772798	0.00678143	0.00476644	0.00419287	0.00100503	0.00794913	0.0134831	0.00715308	0.00478927	0.0752688	0	0.00195312	0.362745	0.00440141	0.0130841	0.541744	0.146505	0.0126917	0.004375	0.0319635	0.723118	0.00281294	0.92233	0.752137	0.137168	0.0117647	0.910931	0.00410509	0.00918033	0.00862069	0.00966184	0.00458015	0.00277008	0.405405	0.392523	0.00336474	0.0793466	0.227528	0.278287	0.103299	0.0939535	0.021097	0.295265	0.445946	0.0970018	0.225455	0.214058	0.141447	0.027027	0.0808824	0.318694	0.496599	0.00512821	0.862069	0.954447	0.00308008	0.00411711	0.00401204	0.00285307	0.00813008	0.00353982	0.0045045	0.00695249	0.00505051	0.0151707	0.181732	0.0095452	0.0107613	0.926175	0.794384	0.562929	0.642726	0.690647	0.0299145	0.849003	0.0115311	0.347969	0.00332447	0	0.00528402	0.198413	0.119895	0.00876897	0.678161	0.00887097	0.00348028	0.260042	0.00615114	0.00768608	0.943262	0.862014	0.902857	0.909408	0.643939	0.00485732	0.00719424	0.00777605	0.0168067	0.77264	0.85307	0.876812	0.0794521	0.276316	0.0171569	0.0464217	0.0146284	0.948864	0.905172	0.00884956	0.0100071	0.625	0.00493066	0.00343511	0	0.880126	0.813993	0.00213904	0.00519481	0.00854701	0.0188053	0.0168919	0.00668724	0.00295567	0.0192555	0.00662983	0.92	0.913462	0.00222618	0.0257511	0.164038	0.32538	0.255236	0.00451722	0.00591716	0.0710561	0.108191	0.957237	0.911032	0.00373134	0.921835	0.003367	0.00487508	0.00896861	0.00791557	0.933333	0.872848	0.912637	0.00759878	0.138829	0.0359094	0.0018622	0.862319	0.00411523	0.699594	0.9376	0.390909	0.731707	0.00739176	0.00795756	0.00649351	0.00694927	0.914179	0.757322	0.923345	0.723849	0.926966	0.00958466	0.0457433	0.0283286	0.345982	0.936416	0.900322	0.899624	0.934109	0.0067402	0.0537634	0.789474	0.149883	0.00534351	0.0885417	0.00857756	0.855856	0.884956	0.590698	0.00895522	0.00533808	0.909091	0.841176	0.75764	0.0754083	0.00486618	0.0115607	0.00664452	0.00654372	0.876448	0.868263	0.8125	0.893333	0.00128041	0.578363	0.00496141	0.846667	0.1473	0.301639	0.650943	0.541237	0.445736	0.0043956	0.962963	0.897351	0.862275	0.888	0.00826446	0.00326531	0.845779	0.210526	0.884615	0.797814	0.833837	0.892734	0.867052	0.936281	0.883602	0.915531	0.852399	0.839357	0.901538	0.775591	0.60396	0.815549	0.84874	0.889688	0.676692	0.907543	0.0282511	0.905109	0.904082	0.672598	0.917706	0.804	0.897087	0.811623	0.896104	0.0271232	0.182266	0.844712	0.919679	0.684039	0.826039	0.896694	0.91358	0.844037	0.0102171	0.737179	0.853755	0.174393	0.932849	0.568823	0.29304	0.712963	0.830688	0.0250569	0.0203214	0.002849	0.01	0.321429	0.00190961	0.00488998	0.875	0.881226	0.936689	0.918119	0.858586	0.00393701	0.573441	0.846865	0.891667	0.804511	0.744275	0.279503	0.936652	0.910891	0.83871	0.00982801	0.0127389	0.00343938	0.870629	0.907753	0.928625	0.853139	0.90604	0.00204918	0.00490677	0.00895522	0.00566572	0.649351	0.480226	0.0296846	0.330508	0.474138	0.886307	0.905318	0.885978	0.118056	0.00533808	0.231509	0.502463	0.336957	0.668305	0.576159	0.143266	0.738177	0.643269	0.602026	0.75	0.605471	0.655367	0.0442043	0.263736	0.544	0.715116	0.509982	0.87872	0.845896	0.756757	0.897561	0.759531	0.922438	0.669903	0.68932	0.594855	0.317121	0.350404	0.00956938	0.00267023	0	0.920236	0.934328	0.870906	0.187747	0.0571429	0.604167	0.88	0.900259	0.011236	0.0327869	0.917073	0.0786517	0.92511	0.922122	0.827652	0.119005	0.03	0.00576701	0.79206	0.705882	0.00556962	0.841151	0.829932	0.94426	0.906725	0.908903	0.894265	0.00335796	0.00626959	0.00588502	0.00527148	0	0.0139064	0.0059761	0.0309406	0.00366205	0.951219	0.908537	0.439394	0.00409626	0.0019802	0.00766479	0.00476365	0.00931099	0.901923	0.00473934	0.00224845	0	0.0058651	0.00597848	0.00668896	0.425373	0.00763359	0.00702988	0.00756144	0.00697211	0.488027	0.926471	0.00534474	0.0117994	0.828358	0.708235	0.708531	0.00191816	0.681223	0.939103	0.0516014	0.00581395	0.00214133	0	0.626623	0.00294118	0.822314	0.943396	0.00588235	0.00502513	0.00712251	0.00371058	0.150877	0.00899281	0.00791139	0.904878	0.0983522	0.00675676	0.00610288	0.878722	0.283528	0.00375657	0.00952948	0.00447883	0.948187	0.868421	0.907652	0.0121528	0.00486381	0.931818	0.0042735	0.00715563	0.895902	0.00505051	0.693721	0.902145	0.00414079	0	0.782671	0.426504	0.923599	0.00412655	0.159063	0.00318852	0.00748396	0.435013	0.726721	0.913137	0.828294	0.880854	0.907363	0.887615	0.0580025	0.842466	0.68051	0.259107	0.458259	0.00734049	0.00505561	0.0133929	0.0597403	0.00408789	0.855795	0.0255682	0.004	0.00398804	0.891566	0.00506842	0.00359066	0.0082769	0.875	0.508861	0.296572	0.955823	0.00330396	0.00978213	0.00650195	0.00462963	0.663158	0.00504541	0.00400267	0	0.00554324	0.00265369	0.00612745	0.104828	0.120203	0.00298285	0.460317	0.00684346	0.00784314	0.00626305	0.00374298	0.00908265	0	0.00369004	0.00411184	0.0882353	0.00608519	0.0063593	0.00245298	0.00329308	0.0292249	0.630435	0.00820793	0.00603865	0.90411	0.00324149	0.00423131	0.00744417	0.00636267	0.00601202	0.0123077	0.82381	0.910828	0.92735	0.00462963	0.00592105	0.889267	0.00380435	0.00250125	0	0.877524	0.934498	0.901754	0.0043024	0.0138889	0.00343643	0.0219092	0.914729	0.911243	0.566667	0.911043	0.93007	0.0179071	0.00651891	0.00507185	0.00813008	0.0349576	0.70229	0.878428	0.867589	0.813397	0.739803	0.850775	0.632812	0.85567	0.892256	0.885507	0.484909	0.0147341	0.0102443	0.687861	0.933921	0.56487	0.936073	0.470273	0.00574949	0.00572917	0.00431267	0.00980392	0.75	0.00657501	0.00614675	0.42042	0.00555042	0.575201	0.889073	0.904306	0.00693481	0.00304646	0.803681	0.00690608	0.00348432	0.00746269	0.937063	0.915473	0.00722022	0.00894054	0.00842697	0.101523	0.0673367	0.00828729	0.238368	0.00457457	0.00487211	0.380811	0.950673	0.917981	0.959459	0.00546584	0.0207039	0.0314897	0.0056005	0.929885	0.475389	0.745342	0.00335008	0.0571672	0.746821	0.0855856	0.0111524	0.0316409	0.0414313	0.0439883	0.00988142	0.00377358	0.00587851	0.00363636	0.0034705	0.013913	0.0165975	0.0068415	0.30719	0.0443478	0.00459653	0.00493421	0.00718317	0.003427	0.941009	0.892944	0.457346	0.111384	0.00478796	0	0.00872776	0.598566	0.0855856	0.00669344	0.2019	0.00156372	0.00603318	0.00643777	0.00747943	0.952174	0.965517	0.00531915	0.00126904	0.165468	0.0411215	0.010503	0.0172117	0.843575	0.0169046	0.823582	0.951765	0.0193376	0.00596491	0.00420304	0.00661058	0.016187	0.0173179	0.107759	0.00486322	0.910053	0.814085	0.00735294	0.140097	0.957474	0.283525	0.00714286	0.00676923	0.00442968	0.0172786	0.726236	0.255894	0.0211694	0.0133448	0.856707	0.955319	0.815481	0.831776	0.833333	0.587444	0.0435657	0.962733	0.00630694	0.00442248	0.00430108	0.00718391	0.00629426	0.903226	0.00623701	0.0369004	0.00932945	0.456522	0.00920502	0.0623297	0.646242	0.43559	0.0785805	0.878378	0.026533	0.0088968	0.725383	0.0538705	0.0195239	0.00364078	0.00419815	0.732739	0.922705	0.00576784	0.897059	0.907895	0.905468	0.331505	0.723586	0.00413223	0.911243	0.00636075	0.00791139	0.0052108	0.587319	0.100948	0.00649351	0.0048513	0.00392927	0.849472	0.0364848	0.170183	0.00188679	0.00181324	0.00398406	0.015873	0.00772376	0.00439668	0.0015674	0.809524	0.48805	0.551587	0.808511	0.820388	0.0156716	0.0391753	0.719198	0.92	0.00207727	0.927938	0.938462	0.891403	0.00405515	0.00539811	0.00861538	0.0107108	0.00695982	0.0079528	0.0044484	0.00477979	0.00957447	0.831325	0.00548246	0.953168	0.00253378	0.00415512	0.00570497	0.00490011	0.00286123	0	0.00499319	0.00729443	0.00701754	0.00429031	0.889597	0.647343	0.0046225	0.948925	0.00632563	0.0120308	0.847755	0.00858369	0.00516899	0.00956938	0.0143084	0.012	0.00557306	0.919345	0.645161	0.705667	0.358478	0.0224985	0.134891	0.921455	0.696703	0.011	0.00864553	0.841853	0.00623053	0.00744186	0.00387324	0.00508906	0.00454133	0.00627032	0.00327869	0.962025	0.00848656	0.00444225	0.00203252	0.00211416	0.939227	0.00131492	0.0668058	0.0123457	0.00566123	0.00542139	0.00741656	0.547407	0.719776	0.00885637	0.705314	0.862857	0.549542	0.902299	0.779915	0.0156131	0.00735294	0.00669643	0.0127137	0.864198	0.8	0.00795404	0.874302	0.877976	0.224558	0.520492	0.928889	0.83524	0.00291545	0.00151172	0.00379147	0	0.0180723	0.0099889	0.889937	0.0075188	0.0070922	0.00605727	0.910555	0.851562	0.782979	0.902913	0.928367	0.015873	0.889299	0.0409968	0.0153349	0.181303	0.00450741	0.00180832	0.777012	0.825472	0.346821	0.931953	0.928741	0.967442	0.451049	0.876872	0.112418	0.900243	0.202247	0.467262	0.00777202	0.00442478	0.544025	0.586898	0.150142	0.121065	0.0537525	0.0837004	0.438567	0.251701	0.00338983	0.12515	0.14433	0.890547	0.0791317	0.0903901	0.46056	0.201578	0.189573	0.133086	0.00544218	0.00869565	0.816686	0.555332	0.966667	0.817035	0.919753	0.914583	0.753143	0.45933	0.0288422	0.0226131	0.00888889	0.00223714	0.00699301	0.00665054	0.00323102	0.00490011	0.85877	0.0400308	0.00460594	0.00520081	0.00723327	0.0289203	0.0415648	0.0199115	0.539823	0.06171	0.0915332	0.355422	0.85	0.908696	0.863014	0.00388098	0.0126336	0.00358262	0.00571429	0.0100756	0.032046	0.0084246	0.00349922	0.00758621	0.00387597	0.0351759	0.248087	0.243192	0.0668317	0.17268	0.101211	0.00644745	0.0221402	0.533333	0.557952	0.0552561	0.306843	0.0261011	0.0147541	0.0243243	0.0431689	0.00783133	0.00439319	0.0070922	0.00928505	0.00595745	0.0023753	0.00501882	0.0208333	0.788052	0.808729	0.81939	0.368113	0.21978	0.218956	0.00484653	0.00464306	0.00580271	0.00452489	0.0173077	0.00580833	0.893643	0.905882	0.218803	0.556604	0.0116754	0.0123106	0.192349	0.00228833	0.251366	0.00650289	0.896679	0.00540541	0.0350109	0.00409836	0.22321	0.0446571	0.00505051	0.0105018	0.691765	0.00497018	0.00188324	0.0154525	0.885167	0.00832799	0.00315956	0.00619579	0.0648947	0.0345759	0.00629723	0.00618557	0.021097	0.0188249	0.795747	0.939891	0.00621118	0.00318979	0.00629111	0.00488401	0.00535714	0.00507614	0.345972	0.166667	0.814774	0.120869	0.9625	0.0596721	0.0321285	0.6875	0.748397	0.0166428	0.0531915	0.887838	0.849558	0.00478723	0.00807382	0.114986	0.178313	0.00525486	0.00563063	0.0125392	0.835165	0.00549725	0.00873069	0.00410317	0.00294118	0.806452	0.450176	0.00340301	0.00341686	0.00414594	0.00449294	0.00176523	0	0.894737	0.139924	0.347615	0.0102639	0.00692695	0.00599829	0.932624	0.0121107	0.877243	0.00525855	0.0034163	0.01	0.00758621	0.00582751	0.0543478	0.004329	0.0261194	0.141227	0.0559152	0.474595	0.211878	0.00544323	0.0043592	0.00273973	0.26087	0.0236434	0.185185	0	0.0223881	0.424749	0.00285714	0.0669643	0.140595	0.462185	0.108911	0.0031746	0	0.163031	0.0197628	0.00602107	0	0.0117647	0.00551181	0.5154	0.00531511	0.343402	0.0303197	0.356898	0.165794	0.24626	0.177256	0.76092	0.566938	0.649065	0.676375	0.625	0.56546	0.218182	0.163265	0.00672043	0.530612	0.00671423	0.154122	0.0931677	0.0311526	0.172084	0.00671961	0.0546875	0.00639488	0.0121457	0.0104012	0.00682594	0.00218818	0.00879765	0.739726	0.91717	0.925403	0.698113	0.21645	0.405556	0.00389105	0.338407	0.712889	0.684031	0.0074928	0.00792393	0.934629	0.938048	0.929037	0.901592	0.936232	0.914579	0.89418	0.00593668	0.00406504	0.0416667	0.919014	0.961326	0.948482	0.756198	0.933754	0.910296	0.718447	0.909489	0.893993	0.00307152	0.64863	0.00899032	0.0105422	0.824324	0.271605	0.871345	0.145902	0.507779	0.569191	0.382129	0.123498	0.752762	0.673802	0.64107	0.91411	0.00601278	0	0.00513699	0.91018	0.882773	0.0335052	0.709801	0.0687023	0.896175	0.920325	0.00587803	0.963255	0.00589391	0.00455927	0.00758368	0.140446	0.513053	0.862044	0.813853	0.410072	0.657407	0.923404	0.129101	0.293589	0.637605	0.636364	0.772487	0.00441501	0.00437956	0.00429923	0.00162075	0.00529568	0.00221402	0.0515759	0.77	0.912184	0.913265	0.93956	0.856877	0.878369	0.89521	0.886161	0.4	0.802239	0.894449	0.891102	0.876448	0.101978	0.372141	0.308279	0.134522	0.00841515	0.899183	0.914286	0.439716	0.88712	0.648058	0.890167	0.927273	0.939666	0.0374787	0.308378	0.140097	0.913043	0.921133	0.432285	0.869231	0.94274	0.945388	0.930521	0.937931	0.945946	0.863309	0.949821	0.85654	0.845126	0.18936	0.0114068	0.00512582	0.848781	0.01606	0.873418	0.927318	0.863636	0.913174	0.715548	0.943396	0.892105	0.00502513	0.00440529	0.608247	0.138636	0.446469	0.592391	0.39719	0.452012	0.910526	0.864286	0.836493	0.688623	0.219958	0.0854093	0.809463	0.426019	0.456929	0.0063593	0.819743	0.00671642	0.00315457	0.00282965	0.763505	0.646536	0.821429	0.29331	0.00792507	0.468227	0.673846	0.0341023	0.683177	0.906433	0.881874	0.592157	0.0106045	0.143737	0.0133643	0.571821	0.0934466	0.247934	0.714545	0.0162602	0.923954	0.424396	0.69856	0.00451977	0.823529	0.786325	0.0105932	0.346614	0.91162	0.00534045	0.891534	0.911565	0.00551268	0.88172	0.00658915	0.194521	0.822857	0.725	0.773684	0.0239468	0.350872	0.756824	0.00641399	0.00539291	0.0776699	0.00912944	0.00910398	0.0213777	0.69378	0.0359712	0.799465	0.773148	0	0.00161747	0.211538	0.00590319	0.00501567	0.614679	0.00437202	0.955157	0.00590909	0.00650406	0.917178	0.532468	0.457143	0.00917431	0.00474255	0.00513259	0.923077	0.747212	0.110656	0.0956522	0.678892	0.0366762	0.76465	0.76824	0.913004	0.00899654	0.0491803	0.00431965	0.0039267	0.00617046	0.848958	0.00671835	0.0484262	0.0416667	0.867188	0.83038	0.91055	0.248429	0.00213447	0.00583658	0.00712831	0.0219298	0.105263	0.0076762	0.00712589	0.00413223	0.00777047	0.727941	0	0.912152	0.00282619	0.00764706	0.00478469	0.00362506	0	0.020979	0.0158061	0.755467	0.516529	0.458824	0.918129	0	0.203125	0.0148248	0.0145985	0	0.833716	0.633124	0.753927	0.0450082	0.0490731	0.022345	0.000804829	0.00702247	0.00293902	0.909669	0.889963	0.903487	0.00687161	0.00390625	0.00508647	0.0219224	0.0090312	0.00592768	0.935743	0.924092	0.396429	0.142857	0.101376	0.0923913	0.0542169	0.25537	0.676136	0.143946	0.0344828	0.00528169	0.936364	0.00581959	0.00504541	0.00607064	0.442857	0.00486618	0.345133	0.398473	0.0207469	0.059322	0.00690608	0.0491228	0.00318725	0.0861619	0.0174511	0.090367	0.913146	0.179775	0.00467836	0.0451128	0.154286	0.102362	0	0.00749376	0.713799	0.0157959	0.0084088	0.0100503	0.00690955	0.0196987	0.909091	0.00440141	0.840237	0.961702	0.941379	0.880829	0.838667	0.912969	0.868285	0.922732	0.837838	0.829787	0.00487975	0.00684932	0.749767	0.622593	0.00458365	0.00471698	0.00126263	0.00314465	0.00423849	0.070811	0.913223	0.888889	0.923567	0.00862069	0.00790185	0.0341064	0.00622084	0.00545746	0.00495049	0.003003	0.00757576	0.898089	0.953052	0.911417	0.954023	0.00913659	0.00569337	0.00690846	0.00533333	0.0051458	0.173054	0.0816327	0.0110276	0.00616698	0.011194	0.921502	0.959596	0.0227273	0.00439681	0.00680272	0.00353107	0.934524	0.623656	0.81982	0.844828	0.744479	0.00778643	0.0111596	0.0128617	0.00778816	0.00679502	0.0068157	0.642599	0.307443	0.0102041	0.0747384	0.456679	0.0444079	0.93617	0.110177	0.00570497	0.666667	0.650485	0.894737	0.475234	0.382609	0.865302	0.0169492	0.00517464	0.790179	0.902	0.921147	0.123529	0.175439	0.732323	0.901786	0.965147	0.938272	0.916473	0.785249	0.788288	0.909194	0.0726257	0.00791296	0.910394	0.897521	0.0937633	0.032737	0.0574713	0.0980092	0.344203	0.447236	0.421189	0.381885	0.00507614	0.488584	0.042747	0.0173611	0.00509461	0.00809352	0.00540275	0.67806	0.0177515	0.943529	0.774194	0.0621762	0.432432	0.60262	0.94	0.957447	0.696101	0.00763359	0.00538987	0.926316	0.775901	0.734545	0.857843	0.911458	0.894118	0.902386	0.924731	0.117881	0.897626	0.909091	0.79321	0.625	0.942478	0.829167	0.85618	0.850877	0.942966	0.915129	0.928251	0.805755	0.97449	0.804296	0.884921	0.831858	0.946429	0.946809	0.919182	0.00710339	0.85872	0.93484	0.615385	0.919842	0.293303	0.460157	0.628458	0.540426	0.650142	0.511737	0.615202	0.212976	0.861933	0.00445293	0.0103448	0.478261	0.23614	0.238095	0.533333	0.593085	0.955102	0.885	0.788321	0.678967	0.771429	0.270541	0.661111	0.7	0.42328	0.724444	0.34145	0.394602	0.336013	0.0213252	0.462094	0.672464	0.0045977	0.834783	0.594976	0.945813	0.861925	0.863866	0.398649	0.882075	0.915493	0.912602	0.901695	0.492711	0.301486	0.802198	0.410987	0.836066	0.830189	0.0764045	0.892514	0.615385	0.869565	0.923664	0.928077	0.928793	0.916464	0.880113	0.85045	0.886699	0.82069	0.878049	0.897248	0.917492	0.952035	0.903592	0.898876	0.953947	0.958678	0.730042	0.908898	0.953488	0.875	0.837838	0.916031	0.744146	0.935897	0.751807	0.132392	0.00564972	0.817352	0.896067	0.938119	0.00719942	0	0.866171	0.00547196	0.00834065	0.0030349	0.830508	0.77707	0.880292	0.880859	0.868802	0.918713	0.8	0.806834	0.866419	0.81772	0.867073	0.915541	0.900696	0.887332	0.770783	0.804054	0.886792	0.85906	0.858713	0.873171	0.790164	0.883758	0.833333	0.740458	0.921108	0.900662	0.839568	0.151685	0.873626	0.829545	0.0267062	0.549528	0.133228	0.498246	0.285391	0.714435	0.57186	0.492891	0.480969	0.124088	0.119905	0.0849282	0.1875	0.366113	0.0457291	0.180233	0.393233	0.501253	0.482543	0.198176	0.482998	0.228346	0.587558	0.193069	0.0967742	0.59652	0.189531	0.624697	0.144762	0.223221	0.355705	0.934718	0.433831	0.55625	0.322581	0.918342	0.212202	0.403328	0.444003	0.566372	0.6	0.42623	0.241192	0.320285	0.180905	0.274121	0.392157	0.48908	0.35443	0.0355649	0.629565	0.46593	0.562199	0.622222	0.167608	0.0841584	0.710708	0.841241	0.740741	0.902601	0.862709	0.419865	0.897898	0.863309	0.91293	0.912202	0.868377	0.0672269	0.454843	0.647059	0.0126582	0.09699	0.521505	0.476639	0.30303	0.24897	0.260563	0.0143979	0.113812	0.724551	0.36204	0.201923	0.300203	0.325261	0.343874	0.863817	0.466667	0.42265	0.184454	0.289308	0.735185	0.497512	0.613062	0.305263	0.895514	0.910256	0.965065	0.0037594	0.868839	0.0577452	0.711765	0.873518	0.84371	0.847067	0.941791	0.245315	0.551852	0.669484	0.00657431	0.893701	0.861842	0.832712	0.870253	0.769802	0.209163	0.0202853	0.0661783	0.0810921	0.00609199	0.871988	0.037037	0.145231	0.333043	0.591176	0.894737	0.729642	0.844928	0.920038	0.916667	0.00473485	0.951111	0.941352	0.833142	0.73706	0.906061	0.25228	0.785714	0.430087	0.899781	0.925984	0.311774	0.620536	0.672432	0.960199	0.255944	0.865952	0.910588	0.884498	0.836462	0.779012	0.228897	0.0385488	0.376747	0.805388	0.819209	0.900344	0.784672	0.751119	0.711781	0.673748	0.850234	0.642336	0.351351	0.0666067	0.0518653	0.538053	0.242739	0.115888	0.414312	0.907298	0.890065	0.825806	0.928077	0.85769	0.614644	0.764403	0.89168	0.866906	0.884279	0.915584	0.0251938	0.0095511	0.873913	0.84975	0.930233	0.843602	0.862217	0.00576369	0.692308	0.839024	0.638193	0.741436	0.545455	0.678004	0.564484	0.591943	0.773448	0.818182	0.795306	0.703704	0.310797	0.621942	0.680575	0.698741	0.796654	0.648461	0.643123	0.931417	0.893453	0.919724	0.912662	0.906263	0.902033	0.908112	0.895187	0.900651	0.928195	0.90766	0.935294	0.905587	0.909045	0.940402	0.858447	0.919268	0.931459	0.918699	0.922319	0.912562	0.910244	0.910202	0.865079	0.904215	0.947552	0.954545	0.8155	0.616633	0.743382	0.836601	0.765838	0.138577	0.93083	0.856863	0.0347116	0.669673	0.827748	0.920784	0.753086	0.0573283	0.0111359	0.398281	0.865636	0.855188	0.943761	0.902017	0.886179	0.946903	0.877193	0.815534	0.267876	0.901587	0.703823	0.0185714	0.00418827	0.00639205	0.850467	0.00757576	0.00411184	0.87794	0.7216	0.911476	0.921016	0.931131	0.00506757	0.0035515	0.0944724	0.784689	0.92638	0.914854	0.899791	0.944099	0.956693	0.912568	0.777778	0.0294695	0.912521	0.82699	0.913227	0.0092081	0.00517297	0.246184	0.270916	0.243634	0.0266299	0.511811	0.930841	0.00720558	0.116592	0.931116	0.845238	0.891667	0.909091	0.877698	0.852391	0.802125	0.835924	0.903896	0.873362	0.905892	0.912114	0.886277	0.910515	0.872527	0.894997	0.187753	0.283144	0.0226337	0.912621	0.86383	0.911271	0.91215	0.897651	0.970492	0.918221	0.887477	0.825155	0.881414	0.926718	0.00923226	0.148384	0.207212	0.00527812	0.856842	0.836391	0.899682	0.771084	0.888889	0.125654	0.0255809	0.13563	0.798544	0.920746	0.868852	0.896509	0.807091	0.907407	0.0174772	0.194751	0.868613	0	0.916994	0.897854	0.924632	0.909049	0.957237	0.085885	0.230061	0.6	0.573954	0.771429	0.0116009	0.00330542	0.0271145	0.957069	0.938379	0.601297	0.00550585	0.0110375	0.834016	0.596656	0.0795053	0.637883	0.68655	0.752209	0.904018	0.945312	0.945112	0.921005	0.903061	0.844569	0.898329	0.788571	0.730263	0.904059	0.846705	0.839024	0.00551876	0.21123	0.00303398	0.910072	0.937008	0.814947	0.36289	0.754266	0.0219731	0.0258732	0.0153846	0.873727	0.609053	0.796512	0.567723	0.60334	0	0.890258	0.917361	0.899211	0.929363	0.876647	0.94	0.895349	0.828687	0.639949	0.952941	0.833333	0.910211	0	0.0088208	0.00631313	0.81876	0.78344	0.0192061	0.00593912	0.00175747	0.239612	0.398649	0.664336	0.746479	0.00387597	0.00784753	0.635	0.262136	0.196524	0.328141	0.400135	0.265527	0.86039	0.140351	0.416021	0.583906	0.00565771	0.526171	0.0208333	0.00296736	0.923429	0.498246	0.00151515	0.0582192	0.73743	0.664207	0.693095	0.9125	0.835052	0.793693	0.00475059	0	0.9	0.697531	0.00740741	0.206051	0.101362	0.620567	0.00447027	0.519337	0.127593	0.69	0.00394477	0.932367	0.00735294	0.820833	0.00966184	0.803371	0.00516796	0.00577367	0.00672646	0.882353	0.00257732	0.00197628	0.00664322	0	0.0037797	0.0566893	0.0246777	0.00424005	0.0081448	0.00349956	0.943782	0.00447427	0.00435098	0.00429185	0.00937766	0.00441891	0.489796	0.904575	0.831325	0.841226	0.802925	0.865443	0.900204	0.00246002	0.0978723	0.781818	0.741483	0.791667	0.851351	0.89942	0.840805	0.00811843	0.00837209	0.00672646	0.855769	0.00382723	0.897638	0.854991	0.858549	0.93943	0.930205	0.918293	0.904814	0.936306	0.917833	0.929853	0.920977	0.962963	0.881151	0.00815314	0.00764045	0.811518	0.859873	0.00795229	0.911894	0.0347826	0.327977	0.867133	0.0232558	0.109741	0.0228445	0.210008	0.404105	0.799492	0.00537772	0.761438	0.756849	0.827957	0.569343	0.00754717	0.754491	0.0651907	0.0233139	0.00537313	0.00432037	0.00511006	0.43648	0.0884774	0.00250313	0.718432	0.831945	0.00592353	0.00457143	0.00358056	0.00993378	0.128853	0.0056872	0.00297265	0.006511	0.00404858	0.00295312	0.00194175	0	0.386792	0.00551793	0.603125	0.032766	0.0384369	0.618868	0.00441989	0.931138	0.0228742	0.0272835	0.00702028	0.00857633	0.901136	0.318099	0.901901	0.869198	0.941176	0.831742	0.889571	0.887622	0.0070922	0.00660066	0.0432357	0.733173	0.935596	0.848689	0.0186652	0.0466019	0.00439883	0.00429415	0.560773	0.530011	0.0816327	0.0469231	0.0145089	0.858633	0.859712	0.00583771	0	0.764423	0.910356	0.78835	0.637037	0.237569	0.852434	0.599237	0.777778	0.723618	0.774862	0.728502	0.476801	0.47032	0.542813	0.724324	0.799574	0.774566	0.633431	0.80597	0.568807	0.829787	0.00701083	0.0111483	0.727778	0.588785	0.798658	0.744	0.670232	0.0941781	0.806162	0.70202	0.447477	0.390227	0.924242	0.868571	0.953405	0.195857	0.0377155	0.874459	0.00939457	0.0381862	0.938182	0.754902	0.630499	0.0596604	0.0661337	0.0291807	0.397077	0.0271293	0.330612	0.899863	0.634551	0.846395	0.188073	0.331064	0.365591	0.441145	0.00808989	0.00898876	0.330841	0.977012	0.00375469	0.00503778	0.0410065	0.832215	0.541284	0.038817	0.0985037	0.48913	0.719536	0.488636	0.804598	0.549935	0.655602	0.798722	0.673228	0.458333	0.20614	0.778947	0.0180723	0.212903	0.123279	0.154788	0.482486	0.541485	0.00672646	0.466153	0.514541	0.00884173	0.917582	0.852273	0.852502	0.860279	0.880435	0.921053	0.010395	0.00325733	0.153169	0.0616288	0.0336283	0.0236407	0.0124918	0.112724	0.5767	0.00216216	0.00674309	0.00321027	0.00924855	0.00576369	0.853881	0.00702988	0.00400534	0.00526039	0.0270742	0.329268	0.00340301	0.00330033	0	0.00693241	0.0131004	0.208278	0.267409	0.781065	0.885922	0.647668	0.00645161	0.00792393	0.847619	0.808511	0.880448	0.0600758	0.0106717	0.00507218	0	0.00554529	0	0.911433	0.934744	0.920653	0.00585176	0.284017	0.0870771	0.113082	0.00415153	0.00904331	0.13394	0.00809171	0.90172	0.00784034	0.0103986	0.20339	0.0107656	0.0086741	0.00826045	0.00647948	0.00490677	0.00470588	0.00675676	0.0136258	0.497521	0.00794281	0.012109	0.112694	0.003517	0.00247525	0.00361991	0.375661	0.0874165	0.281211	0.778086	0.806984	0.676829	0.00746269	0.00438982	0.00534759	0.87119	0.00366636	0.0271493	0.118395	0.770032	0.774752	0.751111	0.076723	0.00777047	0	0.0883694	0.0114192	0.0111524	0.583333	0.00505902	0.00772947	0.0323085	0.00443787	0.00702811	0.125171	0.332061	0.0153846	0.434783	0.00621359	0.0472496	0.0114613	0.06639	0.253521	0.00691244	0.0105718	0.0173477	0.0365284	0.274738	0.424697	0.309278	0.0233877	0.00339905	0.0118343	0.00461991	0.00492958	0.933852	0.0049597	0.00289645	0.00943396	0.858443	0.00294118	0.0155039	0.00659341	0.00461894	0.781478	0.900937	0.00443459	0.00854701	0.00581395	0.427466	0.00863724	0.678647	0.621359	0.117812	0.0657439	0.012987	0.0170455	0.00687285	0.177273	0.0117647	0.320049	0.285613	0.25964	0.803344	0.941368	0.863405	0.845638	0.0652174	0.00353357	0.793427	0.00950988	0.00511509	0.00238095	0.971609	0.0106952	0	0.85905	0.881238	0.0185714	0.580645	0.775035	0.699454	0.616	0.753237	0.0125611	0.930857	0.0480669	0.0320934	0.0339623	0.0454545	0.0298851	0.0232399	0.0254042	0.0178359	0.0489237	0.865079	0.00648022	0.244544	0.00259067	0.00356415	0.00700935	0.00485437	0.00356506	0.0210896	0.0456503	0.0939511	0.340659	0.311715	0.269637	0.220513	0.00145138	0.00838323	0.0217918	0.00519211	0.00570835	0.00398406	0.007034	0.00462963	0.0472279	0.0754717	0.0277136	0.866337	0.00625434	0.00771775	0.00837054	0.00682128	0.00514933	0.00904159	0.93617	0.00635209	0.00424989	0.0958084	0.143438	0.0251046	0.0185185	0.0145985	0.872204	0.476695	0.904255	0.00615595	0.0245399	0	0.0168224	0.00474684	0.0162022	0.110317	0.208068	0.120358	0.144299	0.232208	0.323741	0.282572	0.625	0.00348432	0.105634	0.271642	0.375796	0.0466165	0.00638792	0.00915751	0.0234604	0.258308	0.083682	0.0955766	0.0212219	0.00390625	0.0100946	0.290698	0.00271739	0.00735294	0.00497265	0.00775194	0.301587	0.505814	0.123656	0.01029	0.00352734	0.689956	0.188785	0.0527383	0.690476	0.0131435	0.00594732	0.294057	0.00727802	0.594374	0.574257	0.654206	0.0149254	0.573913	0.659664	0.913124	0.590769	0.00584795	0.0120573	0	0.00440705	0.00504032	0.235474	0.0891341	0.345912	0.342527	0.00190355	0.168623	0.0109664	0.0123839	0.00636943	0.0149733	0.0456882	0.859107	0.80695	0.911323	0.930189	0.696833	0.90125	0.935737	0.946154	0.173854	0.962733	0.797619	0.887454	0.764505	0.628099	0.850941	0.910221	0.887828	0.917722	0.57641	0.0429043	0.00658979	0.00494896	0.00687548	0.250777	0.41469	0.00740741	0.0174419	0.101156	0.102273	0.00326797	0.0173819	0.00885559	0.0135674	0.0273973	0.0100784	0.0329531	0.0149333	0.0418636	0.00767544	0.0201072	0.0351145	0.057554	0.058642	0.014038	0.0150107	0.00614844	0.010578	0.0830671	0.126461	0.0544218	0.116022	0.0352941	0.0992537	0.0784983	0.0549828	0.0178571	0.0239938	0.384615	0.748143	0.648098	0.637681	0.0352029	0.0131422	0.353135	0.103385	0.20471	0.403042	0.080033	0.0927152	0.0136986	0.529691	0.263224	0.571233	0.847645	0.00668216	0.873016	0.829181	0.654898	0.0282686	0.00469484	0.00808458	0.922794	0.607715	0.0288993	0.29703	0.0928082	0.767469	0.912142	0.673644	0.497947	0.0249861	0.00887097	0.0526778	0.882353	0.943182	0.75	0.866324	0.683193	0.847695	0.00715137	0.0460022	0.777778	0.219807	0.568627	0.911792	0.875996	0.926883	0.905437	0.00713893	0	0.183673	0.0172202	0.016295	0.00487013	0.0143218	0.363636	0.936652	0.933852	0.0685921	0.785208	0.886024	0.183908	0.771313	0.0849057	0.743243	0.340845	0.863813	0.542504	0.489336	0.208333	0.824658	0.391304	0.137485	0.00246002	0.712025	0.933054	0.00501253	0.885281	0.925725	0	0.781493	0.933898	0.897436	0.934417	0.938017	0.950178	0.888889	0.949749	0.383117	0.888579	0.008	0.666667	0.728223	0.0151515	0.045045	0.0106195	0.00801068	0.953086	0.933002	0.721239	0.88961	0.847291	0.00595655	0.00677436	0.00827815	0.00359551	0.00691057	0.643192	0.330645	0.944518	0.854749	0.741935	0.0162602	0.760518	0.00469925	0.865	0.813665	0.0758621	0.312842	0.865672	0.203125	0.0252525	0.210066	0.881423	0.738095	0.100469	0.440252	0.911585	0.904992	0.923163	0.928747	0.877841	0.945093	0.724199	0.84596	0.789916	0.0399493	0.0140845	0.600239	0.0709677	0.833811	0.848396	0.370236	0.786164	0.715488	0.808967	0.0111982	0.65316	0.804348	0.00764331	0.00108342	0.794872	0.580579	0.0279938	0.0120482	0.665138	0.652677	0.937677	0.00389864	0.918495	0.805104	0.860759	0.00589391	0.899648	0.912281	0.805643	0.894737	0.796717	0.695198	0.764706	0.697941	0.809917	0.507317	0.0909091	0.290698	0.144124	0.432292	0.644401	0.837806	0.865672	0.948529	0.894737	0.444444	0.736075	0.811321	0.772512	0.92691	0.533808	0.232506	0.239669	0.69897	0.818182	0.754348	0.6	0.585366	0.535294	0.488785	0.652222	0.52126	0.367347	0.272727	0.508333	0.137143	0.271212	0.934426	0.0215613	0.00536673	0.0102041	0.929601	0.868545	0.0061287	0.00306279	0.626234	0.7882	0.00553797	0.00398936	0.58321	0.839388	0.9	0.895833	0.738281	0.845638	0.828974	0.646067	0.00578871	0.747312	0.00713267	0.00978953	0.0185775	0.00606367	0.77765	0.0716332	0.0248105	0.112126	0.673333	0.576052	0.0457627	0.0124138	0.810888	0.873333	0.817518	0.629032	0.796316	0.826371	0.745431	0.678161	0.420732	0.847553	0.732075	0.916667	0.726087	0.891892	0.172043	0.00526316	0.755102	0.85548	0.917582	0.963164	0.962929	0.895455	0.934615	0.926566	0.890805	0.947368	0.946015	0.906276	0.781457	0.829493	0.147408	0.878345	0.396444	0.562937	0.877256	0.9	0.72973	0.809702	0.764977	0.0209699	0.015	0.80719	0.00502513	0.890215	0.899471	0.78481	0.766645	0.905787	0.953901	0.776224	0.858131	0.923077	0.0334996	0.71872	0.715481	0.676976	0.81405	0.829457	0.00777605	0.0121951	0.0296053	0.00235294	0.186144	0.643192	0.840659	0.0253165	0.929245	0.5428	0.00930233	0.955056	0.0169402	0.855019	0.00610998	0.00276052	0.00505817	0	0.00412088	0.004423	0	0.902261	0.897287	0.00501253	0.824742	0.00543478	0.281926	0.841121	0.078022	0.878941	0.00925008	0.0123153	0.0230088	0.880952	0.00848256	0.0150068	0.00616016	0.00339751	0.00915332	0.6096	0.0721393	0.226251	0.137339	0.916435	0.531532	0.337912	0.74026	0.295302	0.510539	0.348485	0.5	0.70615	0.0628988	0.201507	0.266667	0.743243	0.794118	0.470443	0.452229	0.846715	0.00492611	0.114525	0.806962	0.779592	0.00742574	0.208791	0.0167364	0.0142737	0.00627615	0.00378191	0.845011	0.0179283	0.235294	0.0637513	0.112637	0.0341297	0.305048	0.243243	0.349693	0.953307	0.898438	0.926136	0.0121239	0.571429	0.655172	0.732484	0.00460829	0.451327	0.0592718	0.0183246	0.0551509	0.362903	0.925439	0.856796	0.837514	0.868369	0.867692	0.908752	0.0502431	0.468447	0.0275	0.442159	0.251082	0.328947	0.549669	0.281863	0.518883	0.578947	0.0697013	0.0416667	0.110778	0.747082	0.37299	0.0681818	0.248252	0.606742	0.199377	0.426966	0.4375	0.12976	0.142857	0.417553	0.262936	0.167647	0.218623	0.285901	0.320955	0.0549961	0.00621118	0.693182	0.919568	0.92926	0.15655	0.319444	0.507614	0.349873	0.672297	0.909449	0.860215	0.928	0.0103986	0.00533808	0	0.894737	0.910377	0.963918	0.00363636	0.00561798	0.933014	0.85241	0.843931	0.934483	0.644506	0.347518	0.00657895	0.843284	0.86859	0.00558399	0.83237	0.863551	0.739958	0.591422	0.0971787	0.0153846	0.00645406	0.895455	0.828431	0.828889	0.524578	0.703165	0.817427	0.661017	0.270553	0.497925	0.798473	0.683594	0.00662252	0.0289855	0.0025	0.00410678	0.917699	0.887438	0.788984	0.4	0.909091	0.854962	0.918367	0.497175	0.635838	0.909091	0.776812	0.807973	0.665245	0.00803383	0.420306	0.00660793	0	0.913559	0.597245	0.609848	0.833333	0.787081	0.7927	0.809466	0.460573	0.815825	0.779172	0.328063	0.0690122	0.507692	0.48137	0.842733	0.830465	0.835632	0.838235	0.823973	0.602088	0.796258	0.655712	0.48366	0.666667	0.804545	0.197727	0.567114	0.566969	0.48	0.636977	0.0362416	0.0232198	0.0878447	0.0493653	0.235294	0.564103	0.579528	0.692395	0.742958	0.727273	0.89505	0.679266	0.704994	0.204878	0.53304	0.364286	0.669617	0.183673	0.501035	0.642317	0.228571	0.364786	0.540479	0.591912	0.437909	0.645455	0.544	0.594937	0.560109	0.891803	0.607981	0.75625	0.858418	0.0599901	0.00692226	0.00583431	0.0119949	0.056962	0.876923	0.00623701	0.00214362	0.00331858	0.00693481	0.00558179	0.00432432	0.00665188	0.0236967	0.00134048	0.00385356	0	0.00715215	0.0569106	0.0603291	0.00704935	0.0103321	0.0100154	0.848649	0.00568182	0.00558659	0.0254237	0.2	0.00544794	0.00707071	0.00365297	0.00601093	0.1649	0.0144628	0	0.175396	0.642562	0.639881	0.129534	0.656447	0.0119522	0.0346863	0.690058	0.0125261	0.541985	0.587678	0.795181	0.677596	0.00698487	0.852632	0.84058	0.719101	0.630137	0.91866	0.910256	0.00862069	0.241066	0.628803	0.852321	0.0640625	0.0366541	0.762712	0.682809	0.632768	0.873333	0.0106838	0.699187	0.64	0.514977	0.439408	0.00950242	0.372506	0.728395	0.0132639	0.985714	0.00462606	0.00351494	0.0647619	0.108927	0.0117329	0.524017	0.43871	0.02622	0.938053	0.94709	0.867257	0.0102696	0.00428266	0.00592183	0.943623	0.798365	0.670968	0.889961	0.422047	0.631579	0.347656	0.0187032	0.00459067	0.0196484	0.0126069	0.00623053	0.00141143	0.00232378	0.00498339	0.784314	0.00441176	0.00121655	0.128743	0.00652884	0.873188	0.870466	0.621053	0.02	0.0645161	0	0.00884956	0	0.913043	0.00184332	0.00429646	0.00634417	0.985294	0.915698	0	0.00680272	0.00698324	0.00368189	0.00558313	0.477876	0.116637	0.692073	0.0208644	0.00494234	0.00357143	0.00344382	0.00572246	0.059126	0.00683371	0.92562	0.89641	0.00469974	0.00472255	0.0840108	0.905897	0.892473	0.905556	0.00328638	0.865169	0.0030349	0.00679117	0.0318367	0.0294118	0.0037594	0.823718	0.903875	0.925234	0.168	0.882263	0.891117	0.86	0.835681	0.00524934	0.7	0.207723	0.0169492	0.0183318	0.0116592	0.00580913	0.0597826	0.887768	0.921788	0.914286	0.836177	0.803867	0.826568	0.90593	0.844275	0.69863	0.0245499	0.0052687	0.0341207	0.841649	0.885484	0.720859	0.767722	0.930348	0.0310078	0.00375134	0.00552486	0.80137	0.00458365	0.00530786	0.00410678	0.0393258	0.798279	0.648079	0.728469	0.641566	0.631944	0.0418605	0.902017	0.863398	0.137931	0.00565428	0.628319	0.733451	0.881649	0.912621	0.916923	0.887726	0.910448	0.916758	0.905854	0.941985	0.92201	0.901981	0.943103	0.827586	0.746377	0.862069	0.802632	0.00360685	0.0073913	0.00564972	0.00677966	0.902571	0.852055	0.10687	0.00696379	0.708411	0.579767	0.343558	0.282123	0.497193	0.385888	0.00579323	0.930769	0.0132013	0.821632	0.880631	0.891788	0.825082	0.736453	0.909396	0.802632	0.00740242	0.864865	0.807299	0.562827	0.003367	0.8	0	0.183891	0.889222	0.837754	0.62782	0.480091	0.452381	0.670945	0.765027	0.782051	0.833713	0.718673	0.55794	0.830799	0.899425	0.185219	0.560606	0.919118	0.911939	0.917526	0.10101	0.72335	0.230736	0.00763359	0.0609319	0.571429	0.00105042	0.0173657	0.0052356	0.00497822	0.0155172	0.00234467	0.397059	0.00773015	0.00452489	0.952164	0.933931	0.589885	0.838852	0.852686	0.719298	0.00245098	0.888087	0.262136	0.0150273	0.928144	0.121569	0.634328	0.150549	0.0348432	0.455446	0.911765	0.84472	0.496403	0.138462	0.927536	0.687163	0.739252	0.510535	0.46	0.733333	0.166667	0.174917	0.00501253	0.928826	0.942294	0.951168	0.004	0.0576324	0.00422238	0.00360577	0.00722892	0.0050396	0.0106952	0.838196	0.905941	0.851852	0.239112	0.00728745	0.596129	0.012035	0.818386	0.930841	0	0.88785	0.0268456	0.00443459	0.141498	0.00898204	0.00541638	0.00342173	0	0.00698549	0	0.00580833	0.00719942	0.0651466	0.105324	0.782123	0.762523	0.907895	0.0369733	0.0149254	0.973333	0.00559701	0.00870511	0.0137457	0.366492	0.82699	0.842825	0.889571	0.788628	0.440397	0.00542888	0.00722543	0.00185185	0.00336134	0.00443656	0.00692042	0.00480769	0.0157068	0.0115607	0.87106	0.0040965	0.792593	0.782822	0.88183	0.740426	0.00562588	0.00884956	0.00803213	0.00675676	0.00591133	0.46595	0.870062	0.0136986	0.00353357	0.00305437	0.00527241	0	0.00784656	0	0.00346921	0.00498753	0.5	0.00381437	0.00668896	0.00327154	0.00393701	0.00537634	0	0.0101695	0.0671141	0.883721	0.300188	0.136564	0.00488759	0.00526316	0.00603136	0.875566	0.00333333	0.0961538	0.507463	0.300211	0.0481013	0.170732	0.254642	0.0666667	0.70977	0.767442	0.00694816	0.0285714	0.00970874	0.751362	0.00638104	0.00859599	0.00454545	0.00411523	0.00259291	0.00771605	0.00189394	0.00550661	0.00671488	0.00457317	0.00493827	0.560759	0.236471	0.0267934	0.401544	0.172414	0.147685	0.0263158	0.00503235	0.00474799	0.00611205	0.00266904	0.0049597	0.943709	0.0103806	0.0114286	0.933649	0.956863	0.939086	0.94382	0.811927	0.00243605	0.00649351	0.845217	0.809783	0.00682594	0.82069	0.908397	0.760274	0.00805369	0.00826446	0.104009	0.169048	0.120773	0.102975	0.0669359	0.27644	0.162095	0.166667	0.135714	0.8431	0	0.00490798	0.0243902	0.00592353	0.0105402	0.0173267	0.00529501	0.00182482	0.00221893	0.00434311	0.720379	0.941246	0.856061	0.958449	0.871698	0.919792	0.918885	0.0177515	0.00385356	0.00339367	0.0777778	0.00151057	0.00756348	0	0.953975	0	0.730519	0.738782	0.0675241	0.283237	0.579439	0.00694444	0.00498339	0.686275	0.00713558	0.298569	0.66905	0.890777	0.616368	0.892893	0.920477	0.179669	0.924528	0.0059453	0.936416	0.00222717	0.746575	0.917293	0.0617021	0.286344	0.21087	0.127848	0.0421119	0.0100251	0.00613497	0.19375	0.0806452	0.758065	0.0207469	0.463087	0.00920245	0.84456	0.258373	0.762376	0.65	0.21374	0.099768	0.766667	0.712082	0.859779	0	0.874309	0.900524	0.00530504	0.495238	0.762295	0.862903	0.010509	0.816794	0.819897	0.83829	0.744318	0.444444	0.76	0.487179	0.880597	0.572687	0.674074	0.485043	0.943089	0.718963	0.80739	0.48494	0.621185	0.695046	0.733017	0.818389	0.704762	0.460751	0.326797	0.30674	0.802875	0.903272	0.872581	0.860687	0.831099	0.767857	0.884131	0.657866	0.787575	0.595489	0.708084	0.548538	0.358065	0.572779	0.546647	0.847619	0.816024	0.604027	0.150794	0.540839	0.425641	0.31677	0.609053	0.665663	0.621053	0.551724	0.629814	0.0477941	0.85014	0.684459	0.0298913	0.404762	0.85	0.014531	0.0201913	0.767442	0.0204499	0.860465	0.870229	0.663717	0.855886	0.902743	0.045098	0.919192	0.329268	0.059375	0.0713818	0.0177332	0.0238394	0.0560472	0.0524781	0.828571	0.854545	0	0.96875	0.926923	0.00640341	0.0067981	0.006875	0.00657895	0.908745	0.917012	0.905312	0.00733945	0.0764688	0.0189976	0.00455235	0.00753296	0.264045	0.627737	0.903683	0.919463	0.331579	0.912548	0.00277008	0.793594	0.831967	0.00672269	0.926923	0.930131	0.00560224	0.00409417	0.00381679	0.00463679	0.00477707	0.005996	0.95637	0.946777	0.815534	0.0139092	0.00151286	0	0.356618	0.885463	0.935175	0.924785	0.00254453	0.890909	0.0287356	0.929903	0.917553	0.963517	0.00226586	0.0199005	0.0115911	0.0550542	0.931529	0.899418	0.00970874	0.688797	0.894386	0.91598	0.872611	0.696576	0.732719	0.00455581	0.355705	0.00337838	0	0.914485	0.918786	0.888707	0.916429	0.966049	0.0100503	0.896287	0.281473	0.112245	0.461059	0.675	0.75	0.631579	0.75076	0.873563	0.821705	0.0133038	0.713235	0.0493469	0.213156	0.00340136	0.798077	0.12766	0.846885	0.0121212	0.0474138	0.84858	0.638889	0.0411899	0.78481	0.720539	0.828794	0.819149	0.00759878	0.00411523	0.868132	0.81509	0.711268	0.555556	0.0142959	0.51773	0.513314	0.487952	0.840708	0.00519931	0.808383	0.00704225	0.0063358	0.103336	0.00808824	0.566149	0.894928	0.01	0.00810474	0.0155925	0.95	0.55814	0.23	0.533263	0.131579	0.816993	0.14823	0.336269	0.3	0.8875	0.0532623	0.0273159	0.00992556	0.224975	0.0950255	0.0498339	0.182836	0.525806	0.0991736	0.725118	0.977778	0.191074	0.167304	0.230769	0.0246046	0.0447761	0.0402367	0.343931	0.722741	0.448529	0.663265	0.562998	0.00997783	0.170068	0.0588235	0.0108368	0.0136157	0.0300752	0.0290023	0.132948	0.222222	0.00725953	0.889304	0.768519	0.794872	0.375691	0.0184049	0.0285459	0.542484	0.554622	0.362522	0.24812	0.222826	0.413462	0.865079	0.89	0.307692	0.230769	0.815	0.00294118	0.00328677	0.00137174	0.923377	0.016129	0.216758	0.570104	0.070122	0.715411	0.849206	0	0.643411	0.00581395	0.813559	0.288618	0.423077	0.618263	0.88764	0.00943396	0.00857633	0.00618238	0.125749	0.0811808	0.00985915	0.00649878	0.00571429	0.003125	0.445652	0.0107066	0.00546448	0.00595238	0.0511717	0.0916553	0.0094451	0.796748	0.856314	0.783613	0.899329	0.00742741	0.00366972	0.00573614	0.00104167	0.0108844	0.727401	0.141854	0.00214133	0	0.00925926	0.869198	0.00339367	0.00164745	0.00814111	0.0069541	0.0231362	0.00181653	0.00564334	0.00619195	0.894737	0.00210305	0.00722892	0.92549	0.131737	0.00769231	0.181015	0.00559441	0.00084674	0.00310559	0.00847458	0.0545791	0.00237248	0.865489	0.863636	0.922844	0.0930233	0.0118694	0.928302	0.924419	0.911555	0.916667	0.92327	0.915344	0.671698	0.00574053	0.00483092	0.028169	0.0148148	0.0152905	0.844749	0.939024	0.905312	0.0171527	0.00947867	0.233333	0.108553	0.0583333	0.0551724	0.0410959	0.0423077	0.231461	0.91	0.965753	0.853933	0.927273	0.0115865	0.852941	0.793651	0.00342466	0.00573066	0.00691244	0.00914381	0.00644567	0.877465	0.836842	0.935185	0.863636	0.848387	0.847656	0.773333	0.76	0.0214797	0.0273141	0.460465	0.529801	0.0364431	0.904192	0.918819	0.904959	0.774269	0.607903	0.886598	0.849673	0.928934	0.938406	0.700183	0.442688	0.571429	0.702614	0.665049	0.601918	0.424242	0.622407	0.761965	0.486486	0.00491803	0.944444	0.252101	0.778409	0.939583	0.934122	0.943946	0.822006	0.394578	0.512195	0.418987	0.570769	0.529138	0.545182	0.557214	0.294421	0.333333	0.505529	0.623211	0.702128	0.679348	0.651639	0.882759	0.248313	0.488806	0.580357	0.662162	0.52894	0.581818	0.395883	0.545072	0.581277	0.582469	0.614657	0.394558	0.353877	0.638309	0.576923	0.686316	0.529525	0.50641	0.785094	0.81276	0.875566	0.909922	0.857888	0.87726	0.8771	0.841629	0.880901	0.869087	0.481149	0.778894	0.649123	0.634573	0.560976	0.536806	0.339076	0.372399	0.567568	0.232044	0.422222	0.576923	0.618947	0.558878	0.504163	0.487719	0.643052	0.303109	0.264	0.541353	0.518771	0.477512	0.749326	0.797521	0.731707	0.338624	0.577969	0.471046	0.624813	0.463376	0.508091	0.452381	0.540625	0.654275	0.287129	0.655246	0.628331	0.660615	0.394495	0.294537	0.86	0.0103687	0.0286458	0.395615	0.735043	0.26506	0.41387	0.438287	0.675079	0.401747	0.692577	0.485804	0.409091	0.347913	0.666667	0.533404	0.365546	0.515723	0.243363	0.757576	0.435294	0.0510204	0	0.493639	0.494366	0.409901	0.350496	0.615802	0.752508	0.0861525	0.692623	0.801418	0.582909	0.78937	0.918142	0.888268	0.779661	0.967949	0.35474	0.918159	0.882799	0.870763	0.962733	0.865672	0.923358	0.950413	0.92093	0.483938	0.0462963	0.913265	0.896266	0.833887	0.506667	0.815603	0.735714	0.75	0.744385	0.836317	0.349515	0.764244	0.331034	0.472393	0.673759	0.396	0.493213	0.603015	0.27491	0.455285	0.298951	0.166667	0.527085	0.191853	0.386905	0.255319	0.534296	0.676245	0.76875	0.0597015	0.595349	0.0227941	0.741722	0.868217	0.62212	0.548148	0.613636	0.423256	0.714286	0.293727	0.431373	0.78329	0.631579	0.285714	0.5	0.743284	0.695238	0.7	0.872162	0.865591	0.88412	0.879017	0.838137	0.03	0.853933	0.277108	0.972222	0.0860215	0.89	0.925081	0.920646	0.893805	0.8875	0.875	0.892947	0.625926	0.366972	0.814815	0.553571	0.544765	0.890585	0.783069	0.891616	0.695418	0.597087	0.610696	0.0472362	0.938697	0.672872	0.718107	0.0661209	0.142857	0.690647	0.886076	0.00524934	0.878431	0.775641	0.92	0.923323	0.00598802	0.801843	0.00389864	0.00531287	0.0204082	0.136364	0.904348	0.883212	0.737467	0.568627	0.0346589	0.00840336	0.0077332	0.94958	0.687075	0.71875	0.925714	0.00679282	0.831081	0.703611	0.855856	0.927007	0.824104	0.920723	0.0230863	0.00390117	0.00464037	0.905405	0.830943	0.636364	0.80678	0.888679	0.88609	0.0365726	0.805187	0.727201	0.491954	0.439024	0.493225	0.575419	0.563342	0.456522	0.394231	0.662069	0.804378	0.788406	0.468421	0.154426	0.0231579	0.610687	0.412088	0.00954654	0.756757	0.964029	0.935943	0.0501792	0.0298939	0.0413498	0.544669	0.875714	0.930314	0.84	0.829341	0.90678	0.884817	0.887661	0.378049	0.500511	0.689655	0.464646	0.0393013	0.135135	0.402174	0.187328	0.0270786	0.0140449	0.00661157	0.701571	0.0272861	0.0114943	0.0148976	0.42471	0.413858	0.596899	0.00609911	0.00317797	0.0153397	0.0635118	0.196356	0.0243902	0.862069	0.686673	0.577566	0.010919	0.0138151	0.00164069	0.00566893	0.000943396	0.897098	0.00524309	0.00194553	0.215822	0.00766111	0.0135518	0.881119	0.417391	0.505282	0.923387	0.0122699	0.713964	0.0191286	0.0176322	0.0231054	0.0798867	0.708502	0.703704	0.83	0.855621	0.863222	0.919758	0.921687	0.833333	0.746479	0.889269	0.823077	0.854167	0.802532	0.695418	0.835859	0.847291	0.769231	0.00340329	0.00859599	0.00890208	0.894118	0.0253165	0.0100806	0.0544218	0.00556793	0.887218	0.881306	0.952978	0.913043	0.652273	0.923184	0.181818	0.00600601	0.288783	0.752941	0.890476	0.83125	0.626632	0.857143	0.00633914	0.919355	0	0.00952381	0.00592154	0.00346981	0.0442324	0.00364742	0.00486027	0.00689655	0.143289	0.00721203	0.00268817	0.0080429	0.00564653	0	0.908318	0.943182	0.0503356	0.0571031	0.0717973	0.183398	0.882353	0.012	0.930836	0.00536013	0.0127175	0.0174326	0.574468	0.256849	0.889734	0.0078125	0.00223464	0.0022338	0.0426829	0.913587	0.889258	0.547842	0.00167504	0.343284	0.00605327	0.00692308	0.00682982	0.929078	0.0214095	0.428571	0.0489245	0.271357	0.00735294	0.00382263	0.00511509	0.00390625	0.00483384	0.00588928	0.945205	0.885572	0.0100134	0.0048048	0.00439297	0	0.707101	0.00619343	0.00672948	0.00930233	0.00462535	0.00424929	0.00412939	0.0204678	0.8125	0	0.00508351	0.00573445	0.863415	0.208861	0.0464968	0.00158479	0.0069735	0.872832	0.00970874	0.00475543	0.15203	0.00314136	0.841085	0.169118	0.0360531	0.156983	0.00397772	0.00493653	0.583232	0.00650289	0.00606061	0.00483759	0.152174	0.00385604	0.0059778	0.0128617	0.855072	0.924901	0.924812	0.704403	0.961039	0.00683371	0.82167	0.00126103	0.00364299	0.00845666	0.0071599	0.00244618	0.00826446	0.00377003	0.00670323	0.00777202	0.894009	0.947368	0.00455581	0.00704777	0.0180695	0.0111684	0.0126812	0.0101351	0.00660284	0.00382514	0.00842359	0.00567595	0.00465116	0.00501114	0.148796	0.00472255	0.00617886	0.82	0.00559512	0.00910931	0.275362	0.0388889	0.0252409	0.00571429	0.365888	0.066851	0.910299	0.0473373	0	0.0844284	0.00784314	0.022082	0.00179211	0.00543747	0.00667727	0.261123	0.848191	0.00719424	0.916667	0.923077	0.00591327	0.08	0.81804	0.0909091	0.0283912	0.498901	0.0414286	0.0334789	0.00883392	0.0102197	0.942857	0.980769	0.0133715	0.00492238	0.00505415	0.9375	0.590684	0.954545	0.00477327	0.00550747	0.00444749	0.00551978	0.00330907	0.672316	0.00168634	0	0.895692	0.739953	0.00431406	0.0128205	0.488506	0.533808	0.00610749	0.00657895	0.408889	0.00452899	0.00546946	0.0402477	0.454225	0.170846	0.150649	0.026026	0.136161	0.0152174	0.0374502	0.0491468	0.00735294	0.0069797	0.00394633	0.00448431	0.00512164	0.76738	0.00618812	0.00552486	0.00684932	0.00656168	0.912371	0.00592885	0.148822	0.113333	0.533074	0.0474453	0.104072	0.00435865	0.894009	0.00453401	0.00409463	0.0176125	0.0445545	0.00655738	0.0121786	0.00444444	0.909091	0.00472813	0.00636943	0.807418	0.00440529	0.937853	0.00223714	0.00650558	0.00149925	0.00437445	0.00357995	0.0298507	0.0384168	0.00711744	0.118043	0.371663	0.552679	0.849765	0.166667	0.615863	0.00669892	0.00542636	0.00478469	0.042735	0.799642	0.0209163	0.875706	0.818182	0.487805	0.0303239	0.0040404	0.00949668	0.0265957	0.497278	0.0032077	0.00886767	0.00592672	0.0124611	0.466459	0.375713	0.449657	0.546429	0.00849257	0.00484429	0.34891	0.523955	0.746744	0.58472	0.652603	0.00371747	0.0058997	0.0386473	0.00312989	0.00597976	0.615385	0.00678143	0.00782014	0.0103627	0.430427	0.0642418	0.901841	0.0146341	0.776725	0.00406504	0.825	0.0038743	0.0051458	0.796	0.860236	0.888031	0.905276	0.00403226	0.856842	0.925714	0.00731707	0.309353	0.526667	0	0.0135922	0.862595	0.00542986	0.0153846	0.00367647	0.264993	0.0424895	0.075188	0.212555	0.334516	0.0434783	0.0398724	0.93738	0.926349	0.830435	0.895735	0.00167504	0.00841346	0.00472813	0.00676183	0.0140845	0.00365631	0.00475059	0.429577	0.00449775	0.00878906	0.0194658	0.00766284	0.368794	0.112549	0.590231	0.279382	0.0147975	0.0802568	0.00718525	0.00606673	0.843612	0.0108696	0.00961118	0.0236579	0.140152	0.237069	0.473684	0.63494	0.561224	0.851969	0.917874	0.0550133	0.00434153	0.00316456	0.0127479	0.0046729	0.00955691	0.00172786	0.0104575	0.00552486	0.00420008	0.0047259	0.204545	0.344435	0.0833333	0.152273	0.0219081	0.043711	0.092427	0.238792	0.0568862	0.00659134	0.0147059	0.00255537	0.770992	0.00375469	0.0212766	0.00341686	0	0.00478698	0.00946372	0.749446	0.0901639	0.947816	0.116852	0.0201835	0.388889	0.740458	0.795455	0.230023	0.206534	0.477477	0.721698	0.934694	0.946595	0.908163	0.625	0.926667	0.477419	0.897243	0.952941	0.96136	0.0155763	0.279279	0.59596	0.941667	0.905329	0.928205	0.933333	0.00749625	0.819444	0.935279	0.00825921	0	0.867411	0.968116	0.901015	0.941748	0.00627353	0.00475059	0.554656	0.179979	0.679781	0.471074	0.0151515	0.109821	0.362971	0.091954	0.270833	0.530812	0.0665236	0.739884	0.129502	0.00330688	0.963682	0.939106	0.949389	0.027027	0.00402576	0.003427	0.0952381	0.559896	0.00613999	0.0052961	0.0059322	0.00700935	0.00697211	0.00888585	0.012939	0.983957	0.543478	0.00512821	0.00565682	0.0137363	0.305344	0.0114778	0.00469925	0.21599	0.220017	0.505882	0.00464037	0.00165017	0.00211864	0.00671592	0.0142857	0.572327	0.154452	0.00884956	0	0.00533049	0.0295181	0.0871886	0.267961	0.213992	0.0752212	0.0033389	0.00301386	0.00383982	0.00322004	0.00412655	0.0212219	0.863636	0.820724	0.00381922	0.436482	0.00458295	0.00573301	0.0101523	0.910061	0.0074174	0.00585284	0.00632911	0.106789	0.137698	0.0027972	0.00210084	0.00223214	0.00704225	0	0.00591716	0.984127	0.00375094	0.0385906	0.884892	0.76947	0.00223914	0.00273224	0.00680272	0.768879	0.00128205	0.125581	0.0034904	0	0.0593842	0.127193	0.0022779	0.00277008	0.300935	0.242492	0.510334	0.164773	0.0128432	0.849294	0.025	0.0123318	0.00801974	0.0194805	0.00397614	0.00691776	0.00334821	0.00475624	0.00732064	0.00826446	0.00560224	0.920455	0.00600962	0.0046729	0.00992556	0.00724638	0.00699301	0.00453104	0.00683761	0.795455	0.00595238	0.00240096	0.0127042	0.6784	0.782258	0.00755556	0.313514	0.36873	0.484812	0.721388	0.00674764	0.823423	0.798319	0.496117	0.10733	0.575301	0.265372	0.0059761	0.00353357	0.0413223	0.0129676	0.00402955	0.638365	0.00468933	0.396226	0.817629	0.0488998	0.00745474	0.00482574	0.0134771	0.241486	0.858156	0.00481155	0.00353357	0.00440529	0.867347	0.00766017	0.0235294	0.86514	0.830058	0.413876	0.439394	0.00949367	0.0670732	0.00534759	0.747604	0.00461538	0.0162272	0.946281	0.8975	0.689112	0.820197	0.794872	0.496124	0.648178	0.154983	0.506969	0.622419	0.650794	0.436937	0.364991	0.633712	0.688109	0.610169	0.267241	0.570909	0.65066	0.58	0.471698	0.695825	0.539503	0.70682	0.672316	0.474048	0.743363	0.79646	0.916364	0.914956	0.933333	0.38424	0.575758	0.769708	0.337438	0.787975	0.897681	0.927763	0.932271	0.875751	0.901152	0.844444	0.865169	0.919608	0.806236	0.906183	0.874032	0.889868	0.857461	0.915323	0.103101	0.0311174	0.698795	0.68942	0.679012	0.644101	0.419355	0.79	0.397959	0.473684	0.772787	0.583969	0.564909	0.749309	0.681667	0.779104	0.799539	0.71173	0.533242	0.329502	0.626642	0.729107	0.570694	0.609071	0.352941	0.594012	0.630936	0.846591	0.0683515	0	0.0316957	0.934211	0.884273	0.781395	0.847458	0.924242	0.909091	0.886486	0.123288	0.744792	0.699766	0.913514	0.764901	0.0511811	0.847059	0.751825	0.456522	0.645914	0.103814	0.00479846	0.847141	0.869231	0.955556	0.951807	0.825843	0.693095	0.661202	0.919505	0.920152	0.879433	0.802508	0.910053	0.940476	0.933761	0.891892	0.911243	0.807692	0.949367	0.0102881	0.862179	0.898876	0.3042	0.00822562	0.00391773	0.901515	0.00777778	0.00883002	0.00673023	0.00666667	0.00881286	0.882812	0.876106	0.4	0.0205761	0.300813	0.194175	0.665672	0.00434153	0.83812	0.731844	0.778509	0.798013	0.85443	0.863248	0.00544747	0.914286	0.927808	0.782313	0.905063	0.912088	0.883598	0.00629673	0.00911854	0.00247321	0.011236	0.00622711	0.00340136	0.00759013	0.00765306	0.571723	0.568381	0.719359	0.622505	0.701245	0.88997	0.907178	0.929285	0.776824	0.00507614	0.00671642	0.00902527	0.737024	0.706186	0.724628	0.805932	0.689019	0.689349	0.192029	0.210714	0.94403	0.923967	0	0.0745739	0.912621	0.899522	0.826667	0.940191	0.940104	0.919118	0.162602	0.00574713	0.00417537	0.00305344	0.00643087	0.22973	0.00414594	0.00983146	0.00787402	0	0.00454959	0.116279	0.00400962	0.470874	0.00443459	0.00530705	0.00387097	0.00616438	0	0.57265	0.968	0.9401	0.883495	0.00622084	0.341506	0.756063	0.678967	0.839181	0.87236	0.873085	0.891927	0.809524	0.757812	0.228798	0.00496141	0.0210526	0.264244	0.946309	0.883333	0.608868	0.00690521	0.00729927	0.781513	0.732579	0.61502	0.755869	0.0121951	0.755408	0.889334	0.857447	0.885445	0.844007	0.83237	0.781938	0.444215	0.291602	0.633481	0.417202	0.664723	0.0895753	0.79096	0.496403	0.709141	0.865196	0.919897	0.551546	0.920231	0.708006	0.742917	0.901572	0.0058997	0.937984	0.930091	0.89916	0.885972	0.775068	0.847328	0.0111471	0.00684229	0.803089	0.783679	0.0477528	0.902655	0.901558	0.945874	0.91138	0.00392927	0.144989	0.132653	0.0434783	0.700573	0.003861	0.594679	0.403226	0.90678	0.916129	0.923947	0.879566	0.843858	0.908772	0.201036	0.309735	0.905556	0.89693	0.805755	0.648352	0.894737	0.357488	0.911283	0.694118	0.230453	0.799401	0.898187	0.923476	0.938567	0.905405	0.934156	0.948856	0.707547	0.801567	0.925134	0.685083	0.407908	0.0315277	0.87931	0.874266	0.133681	0.875817	0.59144	0.812627	0.00479042	0.0153453	0.851316	0.544643	0.00692042	0.00584795	0.0133011	0.86053	0.654494	0.854298	0.787582	0.221692	0.638037	0.870567	0.820261	0.75	0.00625	0.060177	0.961111	0.00328407	0	0.00628931	0.0133869	0.315	0.296161	0.0160385	0.168224	0.42652	0.497041	0.94617	0.249097	0.268012	0.877273	0.00368324	0.00900901	0.0089172	0.00863558	0.025788	0.0408163	0.00447427	0.00580169	0.00558347	0.00653061	0.007431	0.933333	0.00561798	0.47619	0.801788	0.948242	0.930091	0.00432277	0.0109235	0.027027	0.854167	0.789384	0.863415	0.896648	0.918635	0.00553846	0.00809969	0.00382653	0.953846	0.00340909	0.00576218	0.0052717	0.624585	0.517606	0.0100727	0.00555864	0.25036	0.884817	0.00739372	0.00728155	0.958944	0.498233	0.721893	0.00401606	0.102123	0.893252	0.710128	0.857143	0.759494	0.862416	0	0.059778	0.468889	0.145374	0.00136799	0	0.00454775	0.00679348	0.66088	0.791778	0.00429646	0	0.00628931	0.546713	0.914201	0.00391134	0.00239234	0.862857	0.0910112	0.137698	0.796191	0.895833	0.878319	0.905512	0.00203943	0.00468165	0.0123675	0.0347567	0.222386	0.0123903	0.00157853	0.00221729	0.011236	0.00223714	0.939024	0.89662	0.893939	0.912752	0.894737	0.00311284	0.00644122	0.760976	0.86618	0.00404624	0.875289	0.90332	0.904489	0.889655	0.911602	0.830645	0.925962	0.943343	0.00648379	0.00423131	0.00514139	0.0033557	0.853825	0.00316456	0.00477099	0.00977199	0.218391	0.776119	0.735043	0.896774	0.931416	0.872441	0.806569	0.312977	0.864341	0.0194805	0.885467	0.881944	0.888696	0.0160772	0.623188	0.932157	0.888211	0.897409	0.932308	0.909091	0.0721868	0.723404	0.938005	0.69802	0.944444	0.445161	0.00734394	0.578652	0.853333	0.960526	0.284024	0.83	0.389764	0.875969	0.0108865	0.12	0.00924974	0.887179	0.869823	0.580052	0.167635	0.00845666	0.0117048	0.350923	0.695122	0.873214	0.970443	0.92638	0.884328	0.0934132	0.924686	0.939914	0.765599	0.514644	0.381176	0.595556	0.520833	0.676471	0.420844	0.230769	0.432099	0.455645	0.525054	0.277311	0.45679	0.568824	0.452055	0.643755	0.476673	0.496599	0.315693	0.415121	0.280654	0.478747	0.434146	0.592	0.746858	0.841727	0.00437637	0.452055	0.671598	0.15625	0.715084	0.871951	0.850987	0.90681	0.883815	0.890547	0.87468	0.814889	0.00433526	0.887379	0.936143	0.240611	0.642606	0.16318	0.868217	0.929712	0.584307	0.73712	0.0429688	0.854902	0.146341	0.806569	0.898734	0.824	0.815686	0.547533	0.354599	0.458525	0.0846395	0.825843	0.847269	0.253057	0.476427	0.225152	0.528205	0.421053	0.437048	0.00467017	0.0189536	0.475806	0.0180723	0.842237	0.635108	0.422428	0.413672	0.710183	0.776961	0.818965	0.0878244	0.194093	0.27897	0.6469	0.491018	0.515152	0.502976	0.857143	0.536913	0.578804	0.703994	0.756452	0.477419	0.02875	0.109159	0.481707	0.609524	0.566901	0.38255	0.486131	0.895973	0.753794	0.908521	0.729306	0.830544	0.445444	0.68407	0.634881	0.0875273	0.197754	0.64467	0.855491	0.0420406	0.776144	0.00803674	0.824627	0.878788	0.792	0.677536	0.453846	0.900459	0.889908	0.906015	0.867514	0.719921	0.295455	0.149425	0.598039	0.015942	0.339394	0.660988	0.517308	0.518809	0.473568	0.420798	0.448399	0.620763	0.427609	0.547368	0.585018	0.130631	0.304348	0.467391	0.548052	0.671498	0.312997	0.583333	0.604585	0.60698	0.416945	0.572192	0.683908	0.690678	0.848315	0.78022	0.00943396	0.918367	0.778675	0.00960512	0.466165	0.0730939	0.582192	0.0995261	0.281536	0.672131	0.0299517	0.0305242	0.476726	0.123611	0.52	0.00532387	0.851293	0.035835	0.00996678	0.00946746	0.00171233	0.0057971	0.0137221	0.0101695	0.00868307	0.754491	0.850856	0.223529	0.922907	0.776536	0.917323	0.866953	0.0108173	0.940367	0.633456	0.595745	0.0074813	0.82659	0.822961	0.820069	0.850242	0.72561	0.781553	0.849372	0.862816	0.159445	0.923835	0.903825	0.375	0.783784	0.0365248	0.0239245	0.00426743	0.567708	0.886486	0.879808	0.634731	0.0056338	0.00733676	0.772109	0.918719	0.889387	0.882576	0.276596	0.815789	0.00549828	0.892	0.865116	0.87269	0.864078	0.872973	0.00552486	0.578947	0.593462	0.908571	0.75784	0.921478	0.836237	0.885542	0.00758294	0.00561798	0.7751	0.00565171	0.0231214	0.0892226	0.878571	0.886957	0.912558	0.00847009	0.80303	0.599686	0.80086	0.879056	0.588083	0.00570342	0.945946	0.620968	0.46875	0.00593824	0.81677	0	0.00694444	0.00760456	0.0113025	0.105691	0.853383	0.00669344	0.150662	0.897297	0.92511	0.893482	0.00570776	0.0738328	0.454545	0.675	0.84375	0.789077	0.702892	0.824762	0.678756	0.814721	0.753927	0.802158	0.93932	0.894898	0.858086	0.00553506	0.00806452	0.00512821	0.00399334	0.00649351	0.00347222	0.0058997	0.862595	0.00743494	0.784483	0.0559896	0.0346442	0.00761421	0.00626305	0.00684262	0.00374251	0.899827	0.0079023	0.0220994	0.635965	0	0.00791687	0.0436508	0.00273973	0.0154739	0.891929	0.103774	0.180535	0.258786	0.00448431	0.523573	0.569717	0.06995	0.00284091	0.00255591	0.0254958	0.0152964	0.138332	0.879261	0.948873	0.931429	0.0066357	0.003861	0.833846	0.00506757	0.00518135	0.00633357	0.00823422	0.0220126	0.653302	0.00207612	0.00378137	0.0214634	0.214204	0.0353698	0.00739056	0.0101523	0.119605	0.248555	0.00640205	0.00364299	0.896985	0.00799087	0.0138889	0.0632911	0.939646	0.79845	0.822606	0.00680272	0.780822	0.905759	0.0055325	0.00663717	0.00726744	0.958084	0.931572	0.925258	0.936893	0.921519	0.560771	0.872727	0.876106	0.925754	0.00794351	0.00539745	0.0881393	0.693533	0.927419	0.752988	0.00791855	0.00601604	0.78267	0.19025	0.605607	0.877748	0.914191	0.0491929	0.00587084	0.00717213	0.925764	0.543641	0.88	0.00465735	0.00662252	0.00457085	0.00694766	0.0551687	0.572097	0.0275735	0.00847458	0.856522	0.854406	0.925065	0.00372439	0.293706	0.00426621	0.00814941	0.00904977	0.00300752	0.00444444	0.00543478	0	0.824324	0.876923	0.0385338	0.889474	0.920765	0.535674	0.00271003	0.0833333	0.845802	0.00872093	0.900415	0.0511364	0.00280899	0.130435	0.0114017	0.0205832	0.0638747	0.666667	0.8061	0.920188	0.892308	0.930153	0.87156	0.886179	0.89313	0.574074	0.912409	0.815857	0.937575	0.824803	0.858065	0.766962	0.852874	0.843049	0.00716675	0.00501433	0.00666667	0.0213592	0.047619	0.309201	0.140474	0.00628931	0.00823045	0.00794621	0.00475737	0.00798258	0.00350058	0.889169	0.677835	0.00937672	0.00693241	0.615854	0.00941176	0.00236407	0.0362092	0.0579399	0.00625	0.0100083	0.898876	0.887097	0.00357143	0.00535834	0.9375	0.910364	0.878178	0.888636	0.97019	0.905473	0.949749	0.0209924	0.778788	0.617486	0.00251572	0.00694444	0.0056926	0.0206767	0	0.00896495	0.887324	0.869565	0.00619195	0.00357782	0.0300926	0.770335	0.349823	0.00487805	0.00799543	0.153693	0.680782	0.16309	0.641026	0.0251572	0.0232558	0.916121	0.00503018	0.0056243	0	0.00441501	0	0.00290276	0.0526316	0.00694043	0.00624512	0.00435471	0.0049435	0	0.00333333	0.00702576	0.0154639	0	0.858586	0.877698	0.00892857	0.0508475	0.00950872	0.00652529	0.00455373	0.00423729	0.00957592	0.00437318	0.289414	0.00695652	0.00567779	0.824	0.00129032	0.00484262	0.436364	0.893617	0.958333	0.892857	0.0116851	0.00505902	0.776801	0.137131	0.00957447	0.0163934	0.0106838	0.019909	0.00432432	0.00815419	0.00711462	0.944444	0.837325	0.854819	0.887295	0.95	0.502924	0.0104712	0.0112749	0.852679	0.831488	0.562147	0.120108	0.389381	0.0107914	0.538462	0.888379	0.00787402	0.00842697	0.00613787	0.00239808	0.903537	0.89838	0.0127119	0	0.889038	0.924051	0.1	0.689655	0.63948	0.768402	0.896648	0.924528	0.783654	0.930725	0.864368	0.857143	0.972477	0.567376	0.789144	0.904014	0.876056	0.766667	0.923077	0.713303	0.561702	0.630901	0.645669	0.0165289	0.0168244	0.339806	0.877579	0.909574	0.871377	0.917017	0.885437	0.00772201	0	0.309524	0.935167	0.877193	0.00802292	0.00629459	0.00263852	0.00720461	0.55331	0.728653	0.092437	0.67234	0.415761	0.817204	0.858333	0.866667	0.865979	0.921348	0.894366	0.830986	0.929577	0.915556	0.9125	0.910112	0.967033	0.648118	0.945098	0.865487	0.935393	0.884444	0.832425	0.010978	0	0.0560928	0.930481	0.765027	0.00931677	0.0137795	0.700461	0.00540541	0.151739	0.388046	0.926637	0.784615	0.534483	0.969561	0.258401	0.217371	0.332868	0.268024	0.0879346	0.0526316	0.0555556	0.847059	0.807143	0.00530035	0.00752823	0.0060241	0.00503525	0.00744879	0.00546875	0.00689655	0.907197	0.954819	0.00607903	0.915441	0.213627	0.0477548	0.042885	0.969325	0.121667	0.0132304	0.00497512	0.00877193	0.00431034	0	0.00789474	0.00397456	0.0127326	0.071599	0.830757	0.0115496	0.00746269	0.0029304	0.00459067	0.121622	0.00505902	0.00780488	0.0227545	0.0320988	0.0108696	0.00541516	0.00977199	0.00721154	0	0.217822	0.346547	0.837838	0.866	0.94469	0.00789177	0.00699301	0.00456621	0.00416233	0.00511073	0.00576784	0	0.817241	0.348684	0.848901	0.889447	0.0263566	0.250975	0.826474	0.00595238	0.0045	0.00685401	0	0.897661	0.0268456	0.029316	0.30597	0.00572363	0.00634249	0.00352113	0.00367647	0.00398406	0.00588235	0.891784	0.86166	0.834862	0.945684	0.711974	0.943704	0.85514	0.92	0.625483	0.243816	0.373626	0.855	0.886525	0.706601	0.841121	0.0227273	0.845118	0.898204	0.845378	0.206406	0.387548	0.890533	0.0272727	0.247954	0.8742	0.843206	0.847826	0.00884956	0.00659631	0.911901	0.00282486	0.866667	0.958042	0.874046	0.0739875	0.0373648	0.0430712	0.132075	0.38797	0.668403	0.00615385	0.00769231	0.366771	0.425721	0.240372	0.562857	0.380548	0.18	0.055615	0.00434783	0.0337395	0.0516039	0.0201835	0.00847458	0.25	0.0247934	0.362637	0.856	0.876068	0.017331	0.00902256	0.0033557	0.00403226	0.0152284	0.00444444	0.00779221	0	0.0257353	0.00848765	0.00881057	0.120614	0.00666667	0.00873362	0.0589302	0.0185615	0.0794072	0.124934	0.941362	0.815603	0.675676	0.871795	0.0861619	0.375	0.0578035	0.81274	0.760563	0.643357	0.70962	0.751145	0.0158479	0.782353	0.87821	0.0517016	0.0362473	0.798566	0.707865	0.803787	0.784974	0.820728	0.860878	0.877717	0.467236	0.875	0.00275482	0.307554	0.643333	0.86403	0.0193548	0.735065	0.723965	0.763949	0.0013587	0.935657	0.865347	0.880859	0.924171	0.291759	0.173913	0.871257	0.897347	0.914336	0.905858	0.00598802	0.831967	0.829442	0.92446	0.901674	0.941053	0.908441	0.862676	0.874494	0.00930851	0.861377	0.678571	0.889788	0.889908	0.898084	0.931196	0.355346	0.970874	0.387695	0.429735	0.278873	0.342541	0.924528	0.766839	0.871658	0.790761	0.375	0.939891	0.893082	0.34902	0.567227	0.524138	0.404494	0.409794	0.692806	0.22963	0.965157	0.936681	0.29404	0.392075	0.423893	0.840731	0.899083	0.770958	0.615977	0.756463	0.61982	0.784689	0.467801	0.720497	0.702222	0.105145	0.929196	0.931663	0.879562	0.169519	0.354734	0.088685	0.855346	0.980132	0.920509	0.764085	0.966102	0.835556	0.935285	0.97037	0.752381	0.889353	0.838095	0.95809	0.939922	0.00820633	0.362676	0.928042	0.928144	0.959559	0.962462	0.858667	0.939024	0.7	0.00977654	0.00673401	0	0.795107	0.553903	0.884211	0.00927152	0.307692	0.66758	0.00802568	0.944444	0	0.936406	0.0143113	0.854945	0.740501	0.82764	0.0115473	0.0582011	0.19685	0.895679	0.915789	0.0306258	0.722581	0.910373	0.937282	0.887755	0.910714	0.917808	0.934483	0.888889	0.483146	0.811688	0.854545	0.901141	0.00646412	0.94375	0.913043	0.888158	0.860099	0.954545	0.722892	0.00444664	0.00505817	0.324503	0.861111	0	0.00328347	0.00616197	0.97076	0.88664	0.902804	0.877256	0.923269	0.890591	0.715013	0.0128032	0.760479	0.544584	0.416254	0.573231	0.00661521	0.0209102	0.453674	0.722853	0.0094697	0.712142	0.735426	0.835979	0.0374204	0.00290487	0.00678733	0.00880853	0.00650759	0.00829876	0.0101664	0.00762195	0.00254453	0.00540216	0.00923952	0.8	0.949438	0.900602	0.0197628	0.772414	0	0.128571	0.854523	0.0105871	0.00634921	0.917065	0.894789	0.941739	0.939759	0.917313	0.947826	0.0380952	0.0223285	0.0222222	0.0249653	0.0568949	0.192053	0.154982	0.953307	0.740458	0.336207	0.825397	0.129828	0.101512	0.857558	0.00556793	0.1875	0.813008	0.840491	0.0171891	0.877778	0.0110497	0.233735	0.923414	0.0373182	0.0703125	0.538091	0.817579	0.645161	0.75	0.477612	0.361575	0.0619469	0.0700809	0.042735	0.0578512	0.0197445	0.016129	0.634146	0.00366748	0.268004	0.754132	0.82485	0.0342253	0.0536701	0.0877193	0.917355	0.896104	0.932515	0.651852	0.176377	0.741745	0.624672	0.00853242	0.00966458	0.919847	0.00369004	0.00557414	0	0.821078	0.00451128	0.0206371	0.0247934	0.8	0.00202703	0.774194	0.814815	0.68038	0.867395	0.756098	0.931035	0	0.872807	0.00544465	0.9	0.744186	0.90795	0.911392	0.930926	0.0031746	0.518797	0.30485	0.0097561	0.00912779	0.95	0.894366	0.00448431	0	0.222222	0.00249688	0.00595238	0.00384615	0.00222717	0.0170455	0.526923	0.897358	0.0651163	0.734161	0.821918	0.72973	0.105845	0.44	0.0184332	0.0169851	0.0263158	0.861789	0.766962	0.809211	0.897579	0.00758725	0.00324149	0.0174051	0.0040282	0.00519931	0.00263158	0.943396	0.917141	0.502717	0.9125	0.0956175	0.653846	0.0438596	0	0.00620347	0.0156028	0.00252525	0.00368098	0.00787402	0.0126582	0.00538117	0.0382044	0.15122	0.0209059	0.492063	0.00826446	0.00318979	0.0052356	0.881235	0.844037	0.942308	0.937817	0.909091	0.132653	0.00348918	0.011041	0.136538	0.270198	0.866779	0.847328	0.623693	0.00666667	0.772727	0.484375	0.041456	0.0855784	0.118754	0.108752	0.039548	0.957447	0.0056899	0.141527	0.00794913	0.00379075	0	0.00392927	0.0119403	0.166113	0.952607	0.899721	0.921739	0.195097	0.0504202	0.442478	0.00389105	0.00359712	0.0379507	0.0052356	0.311321	0.284823	0.4	0.0111111	0.116379	0.0221607	0.0380228	0.00519481	0.00690449	0.913386	0.759494	0.937198	0.942683	0.933782	0.00612245	0.00610128	0.972222	0.522936	0.617934	0.233161	0.395683	0.19	0.92868	0.477477	0.00907716	0.0125628	0.00470588	0.84375	0.81746	0.0131148	0.9375	0.0181818	0.00996016	0	0.30102	0.00752688	0.00732357	0.00804598	0.811765	0.916667	0.911111	0.384181	0.172285	0.878924	0.899306	0.727273	0.872611	0.904762	0.284545	0.852632	0.00604491	0.0421348	0.0261519	0.0222672	0.928571	0.907258	0.0113798	0.0342262	0.103448	0.0220588	0.523585	0.889222	0.941252	0.920596	0.934383	0.00314795	0.152401	0.2	0.925498	0.117733	0.165714	0.0171429	0.054755	0.109357	0.153729	0.253293	0.231638	0.427239	0.457143	0.825581	0.821429	0.733333	0.0331754	0.0108696	0.0142857	0.0141218	0.00924974	0.791519	0.838428	0.0723606	0.008	0.00152284	0.00680272	0.00258398	0.575824	0.020979	0.977444	0.961538	0.0082205	0.410448	0.0267857	0.0018797	0	0.00808081	0.00555247	0.00588235	0.0986717	0.00586701	0.00713436	0.0546075	0.907071	0.0037037	0.897388	0.28125	0.0735826	0.00269542	0.014	0.0431818	0.540816	0.302772	0.0264766	0.312977	0.00688705	0.0154143	0.0113636	0.0495868	0.915747	0.609626	0.196653	0.20563	0.00669643	0.916667	0.957627	0.955696	0.847458	0.906977	0.779468	0.818533	0.846715	0.923077	0.74026	0.00547645	0.816514	0.00506329	0.00692695	0	0.00634058	0.823944	0.690141	0.00566038	0.00490196	0.0058309	0.533784	0.0642202	0.87037	0.849206	0.709402	0.871622	0.856322	0.487085	0.883812	0.947368	0.908397	0.918498	0.772446	0.00963855	0.00724638	0.00729927	0.904762	0.945714	0.973958	0.0115321	0.00769231	0.010101	0.90106	0.900585	0.917463	0.85641	0.903846	0.00589722	0.00599829	0.883495	0.0117155	0.00510204	0.0047142	0.00411985	0.00821355	0.450425	0.486239	0.736842	0.857831	0.0057971	0.705426	0.00343053	0.328205	0.0206972	0.0262515	0.113466	0.909091	0.8678	0.846454	0.0106572	0.00325468	0.0104923	0.723214	0.854701	0.439331	0.877698	0.783251	0.866029	0.0162602	0.878914	0.892944	0.916667	0.884462	0.00515464	0.00222058	0.0106545	0.00582242	0.0080171	0.0029703	0.00571429	0.913043	0.00947867	0.886792	0	0.00768492	0.13615	0.00497203	0.148562	0.897143	0.869018	0.0318949	0	0.00360231	0.00520833	0.00323625	0.00546992	0.041841	0.855967	0.019241	0.00713154	0.515548	0.0155148	0.00277778	0.00793651	0.843672	0.919355	0.726115	0.00318218	0.792553	0.748879	0.145833	0.0124031	0.00549451	0.75	0.00323887	0.0108108	0.00329489	0.00611413	0.012513	0.662088	0.860465	0.796584	0.843023	0.041791	0.0352941	0.00423729	0.00213904	0.00445765	0.00419287	0.626963	0.00223464	0	0.713881	0.916364	0.378566	0.72426	0.961538	0.0622618	0.0970874	0.0110193	0.590909	0.184932	0.0112528	0.00436681	0.0039801	0.00467532	0.188594	0.801441	0.00335289	0	0.819641	0.0127576	0.58	0.178571	0.746269	0.214559	0.561404	0.905386	0.339223	0.919643	0.904535	0.0187394	0.753247	0.012605	0.00493097	0.00796813	0.00303398	0.928839	0.00613027	0.00726744	0.0080506	0.0107095	0.27439	0.00586941	0.0028169	0.87156	0.861607	0.00672269	0.00504032	0.0160256	0.00567823	0.764706	0.0123457	0.0054678	0.0033389	0.0116959	0.0977157	0.00732742	0.0128109	0.00422535	0.146369	0.93038	0.924242	0.0113798	0.00632911	0.00596125	0.245142	0.886275	0.973822	0.97619	0.02589	0.0104849	0.0252918	0.0846995	0.292105	0.00747556	0.0223483	0.310873	0.485682	0.0790323	0.0267094	0.00394811	0.00643915	0.00666667	0.787402	0.0054902	0.980392	0.00479882	0.0200893	0.874074	0.77027	0.925	0	0.00826446	0.679612	0.489796	0.00561798	0.0042735	0.888889	0.0205528	0.768212	0.874419	0.00392157	0.00351494	0.00671141	0.964286	0.00220994	0.0033195	0.00337268	0.0155556	0.919598	0.840491	0.883333	0.816726	0.8659	0.00520833	0.00358852	0.0125786	0.000914913	0.873563	0.930521	0.959459	0.917355	0.885817	0.917492	0.847087	0.00146199	0.002331	0.813187	0.91029	0.00391389	0.00747556	0.0248963	0.00737619	0.00668577	0	0.275309	0.808383	0.830645	0.878882	0.901099	0.0152207	0.787097	0.664975	0.357143	0.231362	0.0589124	0.933333	0.0531915	0.241379	0.762712	0.975904	0.856132	0.795699	0.861759	0.662162	0.838983	0.879699	0.00401606	0.129213	0.00337268	0.764228	0.603825	0.902439	0.927083	0.82906	0.00563525	0.231818	0.806931	0.197816	0.182773	0.716837	0.549296	0	0.942356	0.72973	0.948052	0.0542373	0.00504032	0.00484429	0.004002	0.0132013	0.959799	0.864865	0.965	0.909091	0.264331	0.925501	0.839394	0.240909	0.810651	0.884399	0.905588	0.892269	0.919118	0.349138	0.866667	0.00769231	0.72126	0.89332	0.881481	0.853659	0.0058997	0.00223464	0.00343643	0.00419287	0.0276243	0.0569801	0.613718	0.0428336	0.00637755	0.0188561	0.015873	0.0959885	0.015873	0.00393701	0.859008	0.00434153	0.0524109	0.92926	0.933619	0.952941	0.0052356	0.00546448	0.348499	0.00681044	0.00317628	0.00188679	0.0043956	0.00990099	0.8875	0.906627	0.00331126	0.00301432	0.873786	0.911111	0.610751	0.0110619	0.928287	0.968	0.846793	0.00558659	0.907455	0.707274	0.420792	0.638191	0.731707	0.708791	0.605809	0.670782	0.0307692	0.0585938	0.0119956	0.00228833	0.0100287	0.0186916	0	0.840336	0.00390117	0.9	0.862069	0.0111241	0.0131579	0.826552	0.906103	0.902381	0.0130719	0.102063	0.298246	0.865672	0.00565463	0.00596817	0.00574006	0.0049867	0.00499546	0.00539707	0.00705755	0.00500835	0.150873	0.405455	0.157598	0.0292599	0.7	0.00891862	0.00698758	0.0238474	0.00476948	0.947541	0.909605	0.00367309	0.123967	0.866667	0.851449	0.921739	0.00475367	0.00859599	0.947761	0.896552	0.898551	0.908046	0.898734	0.533835	0.0122699	0.439252	0.00497512	0.92437	0.964286	0.127273	0.0106724	0.137741	0.00535117	0.835391	0.892045	0.898204	0.00564972	0.0465753	0.891697	0.00458716	0.00641026	0.00293255	0.0803059	0.0593424	0.00934579	0.950704	0.916364	0.892857	0.608333	0.533742	0.895238	0.804878	0.843137	0.760148	0.903846	0.874839	1	0.00492611	0.0811486	0.183871	0.564304	0.919626	0.907738	0.938679	0.0080732	0.00378583	0.901961	0.0248834	0.00896861	0.937082	0.0117739	0.690476	0.0392857	0.0774648	0.0648148	0.0444444	0.00132743	0.152263	0.237288	0.0185387	0.733813	0.834586	0.4	0.85063	0.915323	0.859862	0.00520833	0.0104167	0.0255172	0.876081	0.832117	0.88551	0.846154	0.842033	0.923077	0.804598	0.00460829	0.00686342	0.0106525	0.89823	0.805901	0.00921659	0.00561798	0.00621118	0.00934579	0.823529	0.0220588	0.210623	0.00948367	0.00490798	0.479167	0.001221	0.875217	0.883484	0.843373	0.921659	0.0022779	0.00314136	0.923077	0.794521	0.917408	0.00662252	0.00241838	0.0117647	0.919929	0.864115	0.94206	0.890957	0.00613497	0.00290698	0.00634249	0.00847458	0.0030349	0.00900901	0.0123967	0.889937	0.90566	0.867322	0.00376506	0.00757135	0.00617978	0.00651466	0.00684932	0.00364964	0.928702	0.868132	0.885802	0.958763	0.803987	0.0131579	0.919614	0.0644068	0.0938967	0.00443656	0.698182	0.529661	0.932099	0.00365854	0	0.00744879	0.678733	0.0184049	0.907757	0.511013	0.35	0.579832	0.541667	0.434978	0.454545	0.13882	0.0726714	0.45	0.0875912	0.127761	0.233256	0.385185	0.205503	0.104592	0.6	0.693487	0.181818	0.0177778	0.883249	0.962441	0.979695	0.872289	0.728972	0.00176056	0.00424178	0.917178	0.879377	0.00477164	0.00506146	0.929461	0.88	0	0.72314	0.923451	0.835358	0.00792864	0.00354296	0.00902379	0.216949	0.827094	0.847107	0.925662	0.921534	0.0864435	0.0303293	0.898749	0.00301205	0.903772	0.919154	0.895706	0.871196	0.875	0.0654656	0.289655	0.0131181	0.00561798	0.868012	0.00723327	0.00830737	0.00413223	0.0101729	0.546763	0.00823045	0.184466	0.549282	0.212985	0.0623249	0.932629	0.0150754	0.00440141	0.00748263	0	0.174041	0	0.666667	0.899666	0.927681	0.790698	0.00448682	0.00747384	0.00750778	0.00721154	0.00795372	0.010327	0.00673401	0.00657174	0.00619195	0.628571	0.213793	0.00729927	0.00718391	0.199501	0.00949945	0.0303887	0.0486436	0.0197368	0.934579	0.00423131	0.874172	0.893939	0.00582242	0.895924	0.773414	0.00688468	0.0293594	0.255474	0.00760234	0.00692308	0.916754	0.883903	0.927835	0.8304	0.00708215	0.00711462	0.00260688	0.0105374	0.914081	0.00541605	0.0101523	0.0398818	0.00795404	0.9472	0.0903173	0.613358	0.810298	0.00502124	0.004079	0.00644428	0.00347826	0.00319489	0.00360794	0.841615	0.894737	0.00204499	0.00831601	0.834891	0.88	0.133987	0.689165	0.776515	0.846626	0.946809	0.879981	0.770202	0.89916	0.912821	0.866995	0.639033	0.759949	0.684848	0.0529138	0.00911602	0.00323924	0.00297114	0.00571429	0.00550314	0.0045045	0.00508302	0.684211	0.0542563	0.867961	0.0796748	0.898157	0.92826	0.901456	0.717391	0.0175651	0.0769231	0.0479134	0.579588	0.233553	0.0298913	0.0117647	0.00309598	0.00557103	0.0162482	0.0257426	0.0367483	0.00597177	0.010101	0.89781	0.00692521	0.00428135	0.00443336	0.0050993	0.0080393	0.00432277	0.00806794	0.0215633	0.106038	0.0159219	0.954485	0.856467	0.11912	0.49642	0.668545	0.00565611	0.00462561	0.00403769	0.882556	0.00476796	0.00609225	0.0393759	0.94686	0.922297	0.00625903	0.0159216	0.00896057	0.915385	0.00512033	0.00376648	0.0067402	0.786445	0.228642	0.0144144	0.260274	0.536041	0.791237	0.848564	0.0114155	0.00235849	0.00543478	0.00565327	0.882353	0.654194	0.0171808	0.0475719	0.174569	0.255776	0.0819672	0.761355	0.821564	0.283887	0.00609225	0.917647	0.934783	0.139447	0.0290179	0.0294715	0.257485	0.704762	0.872279	0.119665	0.0537408	0.0552684	0.161463	0.00191939	0.894912	0.930921	0.695373	0.822764	0.08125	0.858238	0.866035	0.807767	0.830671	0.840246	0.913514	0.939446	0.903761	0.655431	0.861376	0.924915	0.291785	0.0058862	0.00780031	0.886792	0.00428397	0.887075	0.835385	0.935484	0.910714	0.00593607	0.00312989	0.325762	0.00718004	0.00593912	0.36107	0.903226	0.817568	0.88755	0.925641	0.918033	0.00671785	0.00253165	0.916368	0.00718907	0.00556483	0.00513809	0.00938527	0.00455642	0.0848018	0.00260756	0.757962	0.810916	0.00577617	0.811111	0.0511869	0.00423077	0.00479386	0.00492854	0.0053554	0.921977	0.738693	0.00541712	0.00643208	0.333977	0.453068	0.369542	0.49037	0.108434	0.00704225	0.00532688	0.578834	0.738956	0.852349	0.901288	0.920139	0.00337349	0.0143885	0.0536429	0.00482759	0.00695024	0.00475511	0.00708661	0.0782767	0.0412844	0.035503	0.00476948	0.839394	0.774074	0.00475059	0.860759	0.798522	0.835998	0.238095	0.00721278	0.915094	0.885185	0.966903	0.00246792	0.899216	0.61285	0.756801	0.26906	0.041232	0.01877	0.00609756	0.0123839	0.0171429	0.0456182	0.014276	0.88	0.00676379	0.0214997	0.00475185	0.00795508	0.00571021	0.00854701	0.0876938	0.921617	0.927419	0.865546	0.890052	0.933333	0.00670017	0.873544	0.990385	0.799863	0.0270416	0.00568828	0.671958	0.0242192	0.861949	0.912621	0.00742433	0.00579151	0.00710564	0.00671423	0.841099	0.0041365	0.00886076	0.976744	0.338462	0.761988	0.192647	0.181208	0.822542	0.856269	0.952153	0.00460476	0.8	0.963636	0.0311388	0.0199597	0.01321	0.0155383	0.00797872	0.927227	0.927765	0.857778	0.00945626	0.0183346	0.0120953	0.036036	0.787402	0.958027	0.714566	0.0166667	0.898316	0.793249	0.942675	0.804845	0.493888	0.48847	0.3386	0.460641	0.53012	0.36194	0.806723	0.866935	0.850746	0.886598	0.711765	0.871166	0.0224359	0.00658436	0.482449	0.891224	0.0927152	0.897507	0.785321	0.502083	0.0075	0.00431034	0.869853	0.885798	0.873256	0.106269	0.0861878	0.934584	0.910079	0.942675	0.00506222	0.0170543	0.0167364	0.00597177	0.00591133	0.887324	0.939671	0.00562914	0.00883652	0.964103	0.00777512	0.514754	0.92577	0.869565	0.922619	0.00555115	0.00252738	0.0249433	0.852632	0.669363	0.350894	0.0111111	0.0195767	0.00629651	0.00313808	0.958735	0.921143	0.00530396	0.0296465	0.937751	0.00228938	0.00549451	0.953947	0.959925	0.888889	0.0575673	0.0393258	0.886051	0.0085034	0.922586	0.0265849	0.80303	0.92	0.863813	0.912782	0.888889	0.559718	0.497209	0.579167	0.0278746	0.926978	0.617852	0.00701754	0.109091	0.00822079	0.0696721	0.0351648	0.00551315	0.774487	0.734584	0.567961	0.00685871	0.885548	0.913897	0.858896	0.229917	0.826305	0.12249	0.236994	0.00700935	0.00326264	0.913979	0.0465273	0.0037092	0.737828	0.820862	0.904564	0.00581395	0.00290839	0.919708	0.0132939	0.819635	0.901551	0.841226	0.0147552	0.9625	0.0073692	0.225225	0.946667	0.951456	0.881007	0.738095	0.0056101	0.957529	0.938567	0.903226	0.00605755	0.896175	0.901408	0.788155	0.0027972	0.00523865	0.867238	0.167832	0.0131148	0.0756193	0.9	0.00450045	0.214286	0.843938	0.926288	0.932011	0.918519	0.843639	0.791667	0.911298	0.00597015	0.00660066	0.875389	0.898734	0.866051	0.932353	0.212416	0.00588928	0.476217	0.506637	0.00676285	0.00367107	0.222222	0.906752	0.00328707	0.00544689	0.00748752	0.916556	0.927778	0.00900901	0.467061	0.432471	0.949495	0.910256	0.0461988	0.717723	0.056005	0.894737	0.883838	0.674312	0.714286	0.731025	0.858687	0.905303	0.660131	0.88024	0.87984	0.935539	0.907665	0.925857	0.929273	0.873894	0.85681	0.715872	0.943284	0.880466	0.928036	0.878307	0.927322	0.967914	0.742188	0.848	0.923077	0.825688	0.962264	0.852273	0.955882	0.882353	0.959677	0.923538	0.920886	0.0647482	0.00519031	0.677824	0.880342	0.757812	0.976331	0.256281	0.0124596	0.0191205	0.436596	0.341627	0.306389	0.668675	0.855072	0.912281	0.0027894	0.862256	0.922078	0.900763	0.73209	0.249057	0.815141	0.768849	0.788793	0.851111	0.844053	0.0108955	0.00693241	0.00665779	0.097561	0.804348	0.663333	0.791444	0.00177515	0.472924	0.911504	0.865	0.0119048	0.011994	0.025463	0.860058	0.849624	0.737705	0.652874	0.868966	0.240985	0.252149	0.94186	0.00603622	0.852459	0.00734214	0.89726	0.821561	0.764706	0.00252525	0.015873	0.198167	0.833333	0.875	0.91716	0.0730689	0.0215589	0.00528169	0.767123	0.803719	0.887292	0.545455	0.00400458	0.84991	0.00502008	0.00220264	0.452128	0.0027933	0.905239	0.859788	0.92809	0.00460829	0.00674916	0.789474	0.133333	0.867347	0.893617	0.911717	0.492958	0.357143	0.10274	0.0738916	0.680776	0.693431	0.734513	0.172018	0.735955	0.054	0.873188	0.746108	0.548148	0.00648882	0.0044603	0.0193757	0.86855	0.884265	0.70059	0.723473	0.907937	0.193182	0	0.0321932	0.218447	0.900452	0.906883	0.890909	0.0343915	0.003861	0.908772	0.822547	0.935528	0.873702	0.897983	0.902605	0.887574	0.792776	0.810811	0.762295	0.919872	0.739394	0.793814	0.809935	0.0113422	0.00215054	0.912088	0.9375	0.919619	0.375691	0.966942	0.928571	0.84965	0.791383	0.879888	0.715753	0.778226	0.882812	0.794224	0.587116	0.920716	0.792683	0.824324	0.847107	0.825641	0.895112	0.910891	0.874552	0.00383142	0.00714554	0.808511	0.737681	0.721143	0.907143	0.0232198	0.103774	0.535714	0.531746	0.16804	0.247508	0.311897	0.929043	0.926829	0.802115	0.42115	0.576923	0.154696	0.809322	0.725835	0.880573	0.83432	0.00414938	0.0135135	0	0.919492	0.594509	0.968627	0.00841515	0.929314	0.947735	0.522284	0.894068	0.0100559	0.775342	0.829126	0.75188	0.686957	0.511475	0.602094	0.928	0.0865052	0.825688	0.933333	0.75	0.132153	0.167954	0.00886918	0.00775194	0.833333	0.543353	0.870588	0.00471698	0.01554	0.00716846	0.00480769	0.00631199	0.940603	0.463744	0.923261	0.877971	0.317444	0.898911	0.526708	0.855413	0.829249	0.644248	0.568773	0.0830489	0.796923	0.0603113	0.145985	0.901478	0.911184	0.887006	0.861592	0.900855	0.803419	0.668329	0.197183	0.911765	0.961749	0.0106732	0.040678	0.93135	0.949367	0.929032	0.0470219	0.38785	0.476323	0.788889	0.864955	0.887981	0.887039	0.921708	0.886699	0.923195	0.879433	0.900243	0.888761	0.910801	0.901987	0.911552	0.818109	0.883966	0.821429	0.00953206	0.00989446	0.888052	0.0114537	0.369542	0.756729	0.33121	0.594241	0.0692124	0.0393185	0.0298507	0.0291439	0.0724638	0.0363365	0.0334402	0.491228	0.0356436	0.642647	0.463087	0.00876095	0.562016	0.4022	0.00336323	0.851852	0.570064	0.912863	0.48855	0.00611621	0.925734	0.321981	0.12968	0.125706	0.0494382	0.242718	0.231707	0.797927	0.00984252	0.314969	0.913242	0.465565	0.00692042	0.829146	0.896819	0.895966	0.826437	0.466192	0.348862	0.312945	0.88297	0.921227	0.922486	0.921454	0.921978	0.898782	0.888013	0.883465	0.0898678	0.754153	0.011893	0.854633	0.00764818	0.949495	0.00515169	0.490066	0.895623	0.882979	0.922787	0.928571	0.3273	0.643137	0.275188	0.483101	0.866295	0.776238	0.489583	0.00729927	0.00556745	0.14482	0.0355951	0.00867679	0.00614948	0.838496	0	0.00766284	0.0360656	0.0352221	0.0816327	0.768992	0.00970874	0.921127	0.890332	0.925373	0.858877	0.872987	0.781595	0.29402	0.05	0.0912997	0.909343	0.892169	0.574176	0.772624	0.370558	0.0143351	0.0948396	0.271339	0.355848	0.382867	0.50466	0.555076	0.244221	0.230869	0.70405	0.763636	0.89547	0.883552	0.00441919	0.0127753	0.881154	0.919822	0.0236869	0.92723	0.0342288	0.818359	0.861777	0.745958	0.909944	0.906377	0.899194	0.828096	0.604952	0.719457	0.818898	0.724022	0.792889	0.761838	0.60251	0.003386	0.92721	0.922099	0.680307	0.431791	0.856861	0.275714	0.229167	0.642549	0.851429	0.882979	0.52668	0.647925	0.801223	0.822178	0.884328	0.544843	0.840599	0.00722456	0.12987	0.820961	0.761364	0.00820419	0.0534935	0.787356	0.725173	0.919355	0.854839	0.952607	0.924067	0.858483	0.00918836	0.76259	0.901538	0.900875	0.909236	0.922399	0.397094	0.906805	0.835731	0.0033389	0.369028	0.909091	0.25	0.0405996	0.0321637	0.0542299	0.260925	0.139837	0.877527	0.879227	0.88357	0.740127	0.895397	0.851171	0.834628	0.76721	0.00548523	0.923164	0.0041816	0.872372	0.9163	0.909774	0.706186	0.720881	0.874299	0.54417	0.621315	0.505198	0.722222	0.0103668	0	0.365702	0.711838	0.35883	0.541994	0.528376	0.504178	0.00499168	0.893805	0.819018	0.661844	0.210826	0.150515	0.114379	0.292428	0.139785	0.688442	0.576316	0.0102041	0.00486618	0.913947	0.934944	0.00578947	0.00287081	0.00474255	0.0389134	0.00546448	0.852941	0.730769	0.0177665	0.0233702	0.757198	0.0698659	0	0.323129	0.867925	0.859956	0.047836	0.00386847	0.00508721	0.0119522	0.477302	0.619048	0.713636	0.859375	0.78853	0.928307	0.92145	0.819964	0.853612	0.808201	0.900826	0.0167411	0.015544	0.0118407	0.0143885	0.899558	0.00502513	0.036036	0.856846	0.0737365	0	0.00550055	0.785714	0.0052356	0.00772201	0.00496806	0.00234192	0.00176678	0	0.00492611	0.00496689	0.00538117	0.00848656	0.003367	0.886889	0.924812	0.00760456	0.0142045	0.0087822	0.0104712	0.940741	0.958549	0.363057	0.969325	0.894737	0.872165	0.911111	0.945736	0.914201	0.90099	0.843373	0.884091	0.951417	0.912633	0.860233	0	0.00529101	0.00374532	0.404545	0.0108865	0.003663	0.857778	0.917722	0.883041	0.00996016	0.936543	0.926316	0.873846	0.889601	0.858824	0.62069	0.360853	0.225064	0.396341	0.0503731	0.767327	0.00519751	0.755869	0.00969828	0.00645161	0.00226501	0.00535714	0.00210674	0.00566343	0.772727	0.914894	0.00664452	0.055515	0.822006	0.0153568	0.00895355	0.00406504	0.812332	0.909548	0.87931	0.933092	0.00877193	0.00705882	0.0347826	0.00771775	0.470588	0.108772	0.0137546	0.431884	0.691589	0.531234	0.461538	0.0960854	0.0107692	0.880493	0.00584795	0.00849692	0.00678222	0.00493827	0.735065	0.00515464	0.0075594	0.0156076	0.803419	0.00342759	0.167774	0.183515	0.0064	0.00982801	0.00488998	0.9	0.90534	0.00392157	0.00511509	0.00417827	0.00138313	0.00335008	0.688462	0.341615	0.00632911	0.857955	0.709677	0.672811	0.559229	0.598291	0.00430108	0.8025	0.88989	0.902913	0.0106323	0.00241255	0.0110821	0.328	0.344436	0.00458365	0.0241071	0.908325	0.0109576	0.0240642	0.0901001	0.00270514	0.0176471	0.015444	0.83011	0.106589	0.85023	0.0054407	0	0.00594059	0.00492207	0	0.00575185	0.0021097	0.842105	0.839806	0.813347	0.587629	0.865108	0.00604027	0	0.0025	0.956701	0.732441	0.00671141	0.351351	0.453453	0.00123762	0.100535	0.00428449	0.656716	0.681416	0.4	0.817308	0.180828	0.00958702	0.012012	0.00672043	0.73913	0.241667	0.0521092	0.0112994	0.927978	0.884439	0.00277971	0.0111732	0.102362	0.115585	0	0.906433	0.872093	0.0158416	0.2883	0.0201225	0.0451727	0.20332	0	0.881306	0.917995	0.103734	0.288104	0.0961098	0.456311	0.852941	0.843621	0.767857	0.100739	0.0110024	0.00734394	0.522901	0.513514	0.00857143	0	0	0.938725	0.165414	0.00252525	0.745283	0.00283688	0.00772798	0.00521512	0.00827586	0.00513573	0.00628492	0.00609756	0.00548446	0.00938628	0.0035461	0.0024	0.00460829	0.930571	0.0418118	0.0274678	0.0121739	0.0398148	0.0254176	0.0136452	0.00243309	0.00423729	0.966887	0.00593472	0.0896226	0.0107527	0.00564972	0.814516	0.00759494	0.00511182	0.00633714	0.00492611	0.00668724	0.8	0.844444	0.84	0.23	0.752688	0.87188	0.0115274	0.0163934	0.954545	0.0034965	0.691318	0.893296	0.93379	0.627551	0.628	0.755952	0.906863	0.2	0.908297	0.787879	0.528517	0.669903	0.0514895	0.147663	0.130229	0.792135	0.917647	0.790837	0.898148	0.00889548	0.00440529	0.100127	0.0012285	0.0111894	0.438596	0.767544	0.00787402	0.828371	0.0822846	0.00480962	0.0102414	0.00663228	0.309982	0.160898	0.191549	0.427027	0.913858	0.61	0.841402	0.900719	0.913043	0.225989	0.0351008	0.00714286	0.746575	0.00574346	0.0192719	0.557769	0.0031185	0.00220751	0.0909091	0.950276	0.634271	0.00361011	0.0132979	0.780822	0.65638	0.400966	0.907143	0.166667	0.862661	0.961832	0.725191	0.101852	0.15084	0.0343096	0.0960615	0.09	0.259916	0.883789	0.828678	0.735683	0.831126	0.893534	0.932773	0.885106	0.00680693	0.00338409	0.00757576	0.00766284	0.0038432	0.00336984	0.777778	0.928401	0.00912201	0.00562588	0.864721	0.725275	0.885455	0.223729	0.7	0.847328	0.811344	0.804124	0.0271859	0.882286	0.893224	0.78913	0.916893	0.954736	0.857791	0.936364	0.846361	0.857143	0.915215	0.0170604	0.91727	0.852442	0.733925	0.9	0.929915	0.948052	0.840491	0.898396	0.895425	0.980392	0.149554	0.159649	0.18099	0.277542	0.208535	0.81746	0.0792079	0.0703422	0.211078	0.130979	0.152416	0.119701	0.0269414	0.530744	0.906528	0.0268898	0.191571	0.931751	0.87905	0.832639	0.881137	0.786127	0.85119	0.810997	0.587989	0.781395	0.754658	0.857143	0.915129	0.581597	0.94709	0.0164722	0.0873016	0.0667351	0.2	0.1125	0.753582	0.708995	0.653631	0.388571	0.393895	0.786795	0.791597	0.686967	0.510549	0.875	0.674165	0.785131	0.86994	0.824686	0.562691	0.515873	0.561086	0.790281	0.55131	0.470972	0.498233	0.450652	0.742268	0.590796	0.0019685	0.00536673	0.929139	0.630015	0.509202	0.707006	0.852792	0.743005	0.878423	0.723757	0.896414	0.977273	0.944924	0.880503	0.00613497	0.769333	0.00318471	0.00427655	0.791469	0.506276	0.805118	0.757778	0.497992	0.699095	0.13961	0.46793	0.689625	0.543194	0.581439	0.747826	0.815231	0.618399	0.188776	0.875	0.906327	0.933481	0.906404	0.92911	0.165094	0.182692	0.963873	0.712644	0.0549273	0.917603	0.925683	0.862637	0.838323	0.92607	0.825651	0.777465	0.942222	0.835341	0.861789	0.944123	0.862761	0.120137	0.00520833	0	0.727273	0.0335612	0.908178	0.0204678	0.00574713	0.00829876	0.00554675	0.00421348	0.0356441	0.885675	0.00226244	0.0470588	0.910345	0.00528169	0.15942	0.326923	0.0131926	0.00787402	0.766129	0.884211	0.411392	0.825688	0.152686	0.0106383	0.871429	0.00758902	0.0107595	0.901099	0.00246711	0.00409626	0	0.227513	0.624339	0.179533	0.409722	0.160714	0.875622	0.89172	0.470948	0.174129	0.00368098	0.00679245	0.564972	0.872063	0.0146751	0.007242	0.426339	0.907229	0.00404858	0.817647	0.753846	0.00807537	0.606145	0.947059	0.243912	0.655506	0.91796	0.00614754	0.709877	0.0464567	0.0423512	0.189944	0.0338983	0.0105485	0.13913	0.834646	0.862069	0.496296	0.190238	0.567829	0.743939	0.0288115	0.0148478	0.183059	0.257588	0.148969	0.162564	0.156463	0.00401606	0.00582072	0.0231481	0.277567	0.0037831	0.00656599	0.0088574	0.944664	0.241087	0	0.00226116	0.00997506	0.00689655	0.00486027	0.615385	0.00480349	0.00810654	0.00540865	0.00590551	0.00581395	0.202216	0.247312	0.455056	0.448916	0.0132597	0.0049435	0.00859599	0.0042517	0.00782609	0.799802	0.69146	0.754785	0.00461538	0.0113636	0.00746269	0.793496	0.675627	0.0236735	0.219888	0.551867	0.309673	0.542805	0.00832466	0.0208105	0.0936902	0.851852	0.740933	0.136213	0.00524781	0.00344353	0.00491159	0.164706	0.307514	0.118541	0.0868347	0.0203252	0.159574	0.233831	0.0149254	0.586912	0.83871	0.148	0.00511073	0.906977	0.00484027	0	0.00597015	0.915493	0.939922	0.00559441	0.880282	0.929504	0.886675	0.00547731	0.00512033	0.00117786	0.838661	0.39851	0.0750958	0.0446429	0.543021	0.177199	0.153226	0.431373	0.0044484	0.00472144	0.0145278	0.690647	0.454545	0.438312	0.0813954	0.0103746	0.0122411	0.0161361	0.150251	0.252604	0.531339	0.38806	0.448276	0.00545124	0.895833	0.06902	0.175	0.00458415	0.153355	0.00787402	0.00295276	0.00535714	0.00560853	0.00914761	0.00701481	0.0097561	0.00711111	0.00455235	0.872404	0.653333	0.939806	0.898438	0.00369231	0.850794	0.132353	0.330097	0.725714	0.227723	0.044484	0.0823171	0.00306748	0.554974	0.345865	0.0591398	0.662675	0.130137	0.946336	0.948339	0.913138	0.882066	0.102825	0.0124275	0.142857	0.0833333	0.293769	0.383051	0.806941	0.09375	0.811563	0.0245902	0.139942	0.803347	0.873096	0.600619	0.865789	0.817014	0.751825	0.866071	0.858144	0.946108	0.898693	0.67033	0.934109	0.628205	0.00497866	0.00352526	0.00585556	0.00538876	0.835539	0.00489077	0.00327065	0.0228137	0.909091	0.880435	0.901235	0.710145	0.125	0.596519	0.802521	0.658333	0.237569	0.533835	0.0434783	0.210526	0.0901163	0.0621849	0.173869	0.227728	0.285027	0.551724	0.0984772	0.198847	0.7109	0.744444	0.543925	0.00391645	0.909524	0.75	0.888298	0.0114591	0.00768246	0.927711	0.873518	0.175407	0.555556	0.907801	0.788095	0.468966	0.626225	0.658811	0.710588	0.89726	0.683112	0.592308	0.683019	0.864706	0.904854	0.825397	0.701087	0.935211	0.946746	0.0583039	0.956522	0.00585729	0.399497	0.0581395	0.00713386	0.0811339	0.160767	0.223333	0.664062	0.00803213	0.00472306	0.00950872	0.00402901	0.77193	0.713592	0.792593	0.0243737	0.0495868	0.00942803	0.0314843	0.00662651	0.716	0	0.00554939	0.918552	0.489567	0.977941	0.847953	0.883333	0.955469	0.00379147	0.00439883	0.00669456	0.00785752	0.00589391	0.878719	0.892938	0.723214	0.804671	0.85	0.807018	0.933884	0.579268	0.0258729	0.0164076	0.00381437	0.00793651	0.00485437	0.941176	0.0135052	0.47619	0.915709	0.184615	0.923695	0.0113475	0.00489663	0.00442804	0.212371	0.00702323	0.00470219	0.288382	0.431718	0.195349	0.910506	0.950617	0.0779817	0.0294118	0.00755972	0.00524109	0.199023	0.2218	0.0101659	0.00878735	0.00500715	0.588235	0.00272109	0.725594	0.816794	0.170654	0.153846	0.185714	0.894843	0.883049	0.822917	0.911032	0.00725514	0.0674102	0.514493	0.0229508	0	0.770053	0.910853	0.92437	0.00992908	0.0077427	0.65285	0.884154	0.904762	0.00717602	0.0106491	0.00721154	0	0.0105018	0.560694	0.00582524	0.00626223	0.00401606	0.0044164	0.00727691	0.00399361	0.109489	0.842893	0.00402685	0.00968523	0.951477	0.903614	0.863222	0.894904	0.91067	0.125733	0.0083877	0.0469543	0.0105708	0.0574004	0.0858676	0.00445705	0.0781938	0.921939	0.902041	0.654321	0.885167	0.851351	0.893048	0.177719	0.869971	0.929672	0.0394973	0.00625	0.00859951	0.00295159	0.019025	0.281588	0.0634731	0.880858	0.86553	0.921013	0.893258	0.0184453	0.00437158	0.00572082	0.169591	0.0107153	0.00280899	0.00648968	0.00680272	0.0217391	0.181552	0.86	0.0097561	0.00327332	0.00657895	0	0.713491	0.0744879	0.321918	0.286219	0.332031	0.312977	0.105727	0.0084674	0.21066	0.785616	0.00752688	0.00911162	0.0138889	0.0104334	0.00777202	0.229299	0.0232558	0.00453956	0.010989	0.897902	0.903333	0.0254011	0.869048	0.00885936	0.00593824	0.00352526	0.007034	0.00813008	0.850242	0.0621592	0.0859232	0.101604	0.00369004	0.0166667	0.0123711	0.00739645	0.00668449	0	0.095082	0.0175824	0.0164114	0.591837	0.834286	0.912281	0.842105	0.934426	0.00740741	0.186709	0.964286	0.92029	0.00825206	0.759732	0.651163	0.00587659	0.00265252	0.662082	0.949296	0.900662	0.948052	0.725	0.256055	0.876006	0.00356718	0	0.00970018	0.0139485	0.69697	0.746835	0.00278164	0.0044955	0	0.713878	0.0457399	0.886878	0.00306748	0.00379507	0	0.00890869	0.913043	0.0152355	0.908257	0.924084	0.0251572	0.354232	0.871452	0.480349	0.432469	0.654822	0.00937866	0.894737	0.00285307	0.603448	0.010491	0.969388	0.0147453	0.0147059	0.270833	0.672619	0.911565	0.854015	0.853659	0.670034	0.00654206	0.875	0.00334448	0.00380068	0.00842515	0.00117786	0.00744986	0.00397022	0.00739645	0.00659522	0.0036855	0.114391	0.00266667	0.382304	0.137803	0.11194	0.161749	0.327586	1	0.264957	0.212996	0.124827	0.204124	0.376884	0.102326	0.109027	0.0609453	0.148148	0.639651	0.00406504	0.00330761	0.0234483	0.9	0.208505	0.00779037	0.0064695	0.945946	0.108927	0.542923	0.442319	0.475203	0.537313	0.674074	0.0177487	0.151431	0.456491	0	0.883035	0.0511811	0.694656	0.774815	0.581786	0.0060241	0.919183	0.900474	0.0459966	0.86445	0.6375	0.015852	0.863248	0.892857	0.0108959	0.00884354	0.948718	0.00424628	0.0058309	0.00733945	0.00569395	0.00335289	0.0111669	0.775942	0.467575	0.0066313	0.00767414	0.00272109	0.00699844	0.870008	0.958537	0.00630347	0.00767263	0.291139	0.12	0.19457	0.0878049	0.253165	0.867781	0.333084	0.11984	0.305091	0.189555	0.152993	0.0845839	0.0848057	0.0876289	0.31068	0.250401	0.273684	0.277567	0.136364	0.0673854	0.162534	0.453608	0.874674	0.778481	0.921899	0.00546448	0.0078125	0.7	0.834921	0.0284698	0.0042735	0	0.0375361	0.893939	0.898618	0.852761	0.844961	0.883333	0.00819672	0.0078125	0.00584112	0.00776197	0.00376547	0.00319285	0.00124378	0.923841	0.902616	0.8	0.766197	0.152597	0.509631	0.6875	0.920259	0.875	0.934866	0.00353045	0.216387	0.360656	0.877419	0.951049	0.734694	0.712766	0.843421	0.867898	0.772358	0.658683	0.711111	0.901288	0.0145833	0.946309	0.01029	0.713137	0.751244	0.625	0.946667	0.0820244	0.00518135	0.524372	0.650224	0.900804	0.0679887	0.454054	0.886364	0.045067	0.0201474	0.855531	0.263036	0.234043	0.00769231	0.886525	0.906422	0.925926	0.74461	0.770419	0.794872	0.910806	0.945055	0.897163	0.854251	0.827586	0.828338	0.911315	0.918172	0.90748	0.91712	0.924188	0.88929	0.902857	0.759563	0.880289	0.612702	0.723837	0.00480769	0.510638	0.903915	0.4974	0.830725	0.79015	0.886792	0.202614	0.537893	0.633822	0.739076	0.840523	0.62963	0.888761	0.385366	0.553459	0.814079	0.802222	0.903819	0.862344	0.00650558	0.913636	0.852632	0.00636672	0.570365	0.542127	0.701429	0.570458	0.0081663	0.00596817	0.0497894	0.570218	0.876305	0.21978	0.878525	0.671498	0.111794	0.0262626	0.0403846	0.113752	0.349491	0.320113	0.202429	0.288066	0.179256	0.239787	0.148741	0.145695	0.247312	0.632716	0.285276	0.0775735	0.016	0.79322	0.66206	0.241379	0.110329	0.0522449	0.0921895	0.263754	0.092145	0.409502	0.0127778	0.638009	0.0216667	0.0305677	0.245455	0.152174	0.207332	0.215264	0.447761	0.552316	0.783654	0.194991	0.210031	0.595668	0.00917431	0.00332042	0.00623296	0.00936768	0.260918	0.507209	0.4375	0.833333	0.386792	0.489933	0.164894	0.00540541	0.0139535	0.825215	0.962733	0.5856	0.0546218	0.46595	0.932822	0.152273	0.00722892	0.136564	0.00786026	0.0040282	0.00553797	0.0018797	0.00420875	0.00410046	0.0335052	0.0118845	0.00340136	0.00662252	0.00526316	0.0240385	0.219048	0.075188	0.04	0.016469	0.0223267	0.831683	0.0070609	0.679452	0.610236	0.704188	0.632675	0.00708717	0.00334448	0.115727	0.17354	0.177458	0.218182	0.00714286	0.00127551	0.00323625	0.00498753	0.00946372	0.006628	0.00891089	0.919708	0.755102	0.165694	0.0115512	0.0120846	0.816393	0.0121544	0.00740741	0.00454545	0.00483759	0.521674	0.908046	0.789474	0.0151057	0.0230931	0.151698	0.0316742	0.0565056	0.263844	0.0706278	0.123932	0.407303	0.114286	0.0181488	0.0425532	0.0085197	0.725458	0.0723684	0.126769	0.117938	0.00762777	0.00453629	0.00435299	0.00631413	0.0166667	0.00621118	0.00384615	0.905151	0.827338	0.28496	0.951087	0.55164	0.876038	0.853462	0.00758773	0.012987	0.00686813	0.00665188	0.00506971	0.00727802	0.807898	0.972477	0.881356	0.00531561	0.737447	0.852399	0.936975	0.920755	0.00897436	0.00529801	0.00795756	0.00165017	0.00551876	0.920792	0.00453515	0.0157068	0.0879297	0.183874	0.77451	0.0996564	0.658915	0.274336	0.814371	0.954407	0.692557	0.865169	0.188659	0.179953	0.0587262	0.0058997	0.0416667	0.0079858	0.00555275	0.00997506	0.844517	0.017341	0.0314843	0.92268	0.523908	0.741379	0.831515	0.0050077	0.278643	0.0554683	0.00325521	0.00696594	0.00721696	0.195326	0.966667	0.00650462	0.690217	0.0337197	0.0226131	0.243506	0.700273	0.0184854	0.0471939	0.007431	0.00292765	0.00146413	0.00614439	0.0117302	0.101322	0.604651	0.572464	0.717822	0.33913	0.72861	0.00780336	0.0013947	0.0070028	0.00890736	0.00617284	0.516129	0.875433	0.937136	0.0686275	0.0046875	0.00714286	0.901408	0.0208483	0.697436	0.896552	0.896282	0.906667	0.877863	0.206715	0.857296	0.241245	0.942708	0.0116376	0.00873362	0.340909	0.0682493	0.889299	0.00403226	0.19911	0.8875	0.848508	0.929961	0.709563	0.00479781	0.118996	0.0434783	0.0104364	0.0802139	0.00561798	0.0106984	0.00877193	0.823656	0.928934	0.909377	0.776471	0.917898	0.906652	0.00662879	0.875	0.231263	0.00900901	0.00635386	0.0106171	0.00314465	0.0082713	0.00743494	0.00210637	0.003367	0.003861	0.056701	0.937837	0.833333	0.753657	0.00636618	0.137048	0.783505	0.0107143	0.0140406	0.0447876	0.0512821	0.468571	0.00831947	0.00331126	0.0042061	0	0.529472	0.00655469	0.918033	0.0235294	0.0564103	0	0.17506	0.0278552	0.17681	0.864341	0.909091	0.900076	0.0124654	0.00987654	0.649635	0.00400641	0.00764818	0.914438	0.893333	0.00544285	0.00806452	0	0.905405	0.920716	0.394118	0.00312744	0.219731	0.0108382	0.00904977	0.00807102	0.00487805	0	0.438095	0.89426	0.742466	0.00600858	0.860294	0.00609385	0.0123239	0.00334821	0.00610042	0.0178571	0.721088	0.882876	0.899558	0.908257	0.45625	0.00585059	0.00511447	0.0076599	0.0046729	0.925795	0.00550055	0	0.0245098	0.299213	0.002331	0.0029615	0.852156	0.719401	0.00885827	0.00247831	0.0029985	0.0128535	0.00618812	0.0109622	0	0.0068415	0.00514139	0.95	0.876765	0.00773861	0.0040568	0.0028169	0.857567	0.933702	0.907473	0.00393391	0.00166113	0.00414938	0.00762389	0.915789	0.77453	0.856502	0.0424854	0.00875657	0.480324	0.94	0.00880503	0.0060423	0.718487	0	0.00289855	0.0149254	0.00667302	0.0836268	0.737113	0.00680272	0.00728155	0.00379507	0.148148	0.818182	0.95814	0.911708	0.00671704	0.00619743	0.00780031	0.00527903	0.00648056	0.00296077	0	0.00360288	0.158965	0.0294406	0	0.878788	0.885906	0.0114286	0.0077332	0.897196	0.716535	0.643357	0.0125725	0.00241838	0.0056899	0.0180723	0.0035461	0.00555556	0.00560028	0.736793	0.890875	0.923664	0.0725027	0.00390625	0.00508259	0.00447427	0.83378	0.893204	0.312336	0.596639	0.00464807	0.314978	0.387324	0.709091	0.00806452	0.00488599	0.903766	0.86474	0.925329	0.559748	0.00365631	0.00674536	0.0252226	0.0271739	0.112005	0.32665	0.325826	0.164384	0.20745	0.179325	0.126449	0.186422	0.150895	0.165596	0.0114943	0.00647668	0.00203943	0.034965	0.898588	0.00376254	0.00536193	0.939326	0	0.0117779	0.926471	0.0409836	0.00900901	0.0284985	0.0140281	0.0047619	0.698667	0.735516	0.783333	0.00562061	0.00766284	0.751412	0.927398	0.915385	0.935837	0.889145	0.761628	0.0102201	0.00235294	0.945736	0.758449	0.892857	0.83545	0.850365	0.379098	0.0128323	0.00735294	0.04	0.00571237	0.0102708	0.0104754	0.216117	0.00178678	0.25463	0.743842	0.543391	0.78803	0.728129	0.687332	0.898477	0.00282885	0.00839832	0	0.0163934	0.649596	0.00693132	0.0779392	0.722467	0.747525	0.00434783	0.013285	0.922348	0.964646	0.00531511	0.0128676	0.0231214	0.697368	0.0359882	0.0236134	0.00837054	0.0368217	0.915612	0.848485	0.916168	0.910423	0.836217	0.882353	0.833333	0.708494	0.912174	0.902857	0.883905	0.794444	0.0168256	0.0301075	0.8125	0.0277154	0.00136054	0.00394322	0.012087	0.0125	0.222222	0.00567967	0.904977	0.0794118	0.00328407	0.0412979	0.0716418	0.918589	0.00873362	0.938247	0.922156	0.864979	0.0063762	0.0138889	0.863014	0.009375	0.0110254	0.0114379	0.00491573	0.00191755	0.0060024	0.777778	0.8753	0.629712	0.00795404	0.00644028	0.00667223	0.0570175	0.0275275	0.0218295	0.382294	0.615202	0.425806	0.546366	0.00982801	0.116981	0.265464	0.0376843	0.0454545	0.0146597	0.0059322	0.00447857	0.0112108	0.827957	0.0113208	0.202229	0.0722022	0.116694	0.00210084	0.0105485	0.0506329	0.501476	0.664634	0.767498	0.520958	0.00421644	0.00772472	0.0070028	0.287452	0.375706	0.827869	0.866221	0.73494	0.871921	0.82585	0.815759	0.934783	0.0294118	0.445455	0.306122	0.805466	0.768519	0.90287	0.00921659	0.916767	0.0106952	0.714789	0.00522952	0.813008	0.00362319	0.00351185	0.00568643	0.85307	0.00908014	0.04	0.896296	0.00689127	0.0154639	0.838323	0.71987	0.00726216	0.00381388	0.00582524	0.362712	0.818182	0.00796813	0.00434153	0.006886	0.00858369	0.00670795	0.00536913	0.0595238	0.851613	0.394495	0.854305	0.00803213	0.00672646	0.00985507	0.00586756	0.00184434	0.0435384	0.569636	0.936279	0.882883	0.891514	0.91393	0.948052	0.688285	0.781764	0.918303	0.926667	0.0178571	0.889037	0.569444	0.0277078	0.0119284	0.10766	0.930937	0.886968	0.906551	0.00927909	0.938053	0.778302	0.657957	0.369786	0.03087	0.13125	0.135714	0.112658	0.584595	0.599168	0.986207	0.942783	0.0128205	0.80315	0.200097	0.664812	0.371021	0.0538813	0.00584795	0.0351609	0.524946	0.139199	0.0225922	0.672662	0.35443	0.895604	0.932836	0.408046	0.387611	0.825581	0.737705	0.325301	0.164763	0.0272263	0.0362637	0.0429112	0.599078	0.25	0.301811	0.78066	0.865488	0.15508	0.78866	0.312399	0.348592	0.244604	0.704036	0.924107	0.869565	0.738342	0.810945	0.579646	0.745203	0.911215	0.824324	0.00749465	0.0480769	0.702728	0.64193	0.607407	0.802752	0.669456	0.868313	0.842975	0.883446	0.836431	0.573991	0.449153	0.858333	0.916241	0.875655	0.906423	0.915119	0.85924	0.824728	0.006628	0.950216	0.940594	0.404437	0.175926	0.601966	0.382289	0.452525	0.518771	0.47558	0.633449	0.367005	0.250627	0.330134	0.716592	0.277134	0.296022	0.267789	0.815534	0.0653846	0.87931	0.904656	0.940135	0.914286	0.0025641	0.524194	0.0298963	0.322034	0.443478	0.171717	0.265823	0.0782396	0.47479	0.638587	0.238956	0.297731	0.313589	0.60122	0.907285	0.0955455	0.00711744	0.866889	0.651915	0.229935	0.716432	0.679739	0.538462	0.423529	0.757143	0.633971	0.615094	0.369748	0.571429	0.449173	0.47521	0.384146	0.348131	0.826271	0.779766	0.521368	0.424351	0.357542	0.652597	0.68932	0.562077	0.433249	0.344056	0.765162	0.747649	0.623946	0.161765	0.886555	0.214096	0.567797	0.191372	0.873999	0.73399	0.368481	0.556555	0.878505	0.916168	0.946552	0.925592	0.904459	0.839806	0.523622	0.929032	0.920333	0.740371	0.00644567	0.555921	0.763201	0.947059	0.918149	0.921053	0.965	0.77518	0.927273	0.893557	0.864007	0.643531	0.446188	0.26	0.279803	0.138686	0.112981	0.221477	0.2	0.428571	0.720165	0.00757576	0.910798	0.628319	0.252252	0.912127	0.858108	0.0964833	0.456967	0.882155	0.777512	0.846154	0.863946	0.83278	0.798649	0.807323	0.875933	0.809259	0.63834	0.91358	0.859916	0.0171891	0.196296	0.62069	0.396694	0.278928	0.435612	0.365999	0.245937	0.44206	0.658281	0.193483	0.686391	0.856764	0.829854	0.745856	0.879342	0.638889	0.801995	0.612766	0.747899	0.704091	0.815849	0.770419	0.921667	0.139535	0.00311526	0.792059	0.5616	0.364341	0.203652	0.547766	0.297326	0.365401	0.195918	0.462046	0.205684	0.153533	0.271645	0.240678	0.906294	0.824324	0.714592	0.858779	0.0322266	0.397363	0.880093	0.815693	0.871166	0.924399	0.899676	0.0842105	0.93126	0.911111	0.920913	0.922724	0.494253	0.893287	0.826531	0.935223	0.19403	0.402049	0.923077	0.825	0.857741	0.871724	0.495923	0.412658	0.23341	0.0739015	0.339888	0.364451	0.58605	0.567164	0.335917	0.0369863	0.919881	0.0405728	0.111607	0.0519843	0.684004	0.443499	0.781729	0.858696	0.46271	0.72375	0.546265	0.514989	0.339506	0.431081	0.386286	0.443831	0.473839	0.481572	0.895138	0.350346	0.273446	0.223757	0.388106	0.26556	0.384701	0.411399	0.20696	0.144404	0.870276	0.248785	0.218018	0.445402	0.606574	0.227593	0.0358515	0.303249	0.538813	0.512798	0.550926	0.119423	0.886677	0.874743	0.932699	0.892132	0.916911	0.902241	0.901709	0.904874	0.884956	0.906714	0.897113	0.936792	0.926704	0.913986	0.922604	0.883019	0.906876	0.923617	0.957317	0.6512	0.879401	0.133917	0.00582686	0.0188333	0.915	0.836957	0.845652	0.495056	0.0203304	0.795071	0.862944	0.231818	0.766746	0.863698	0.845638	0.233896	0.91924	0.90195	0.921739	0.770883	0.844003	0.882466	0.826203	0.748696	0.773723	0.00924703	0.0109059	0.862487	0.814562	0.906634	0.912436	0.456055	0.871005	0.810858	0.800857	0.909375	0.917582	0.886305	0.902857	0.768212	0.433939	0.152273	0.883041	0.904357	0.912409	0.850794	0.757042	0.0930233	0.948084	0.898465	0.877551	0.798701	0.342105	0.86875	0.0963956	0.0727848	0.541997	0.954678	0.871166	0.919028	0.9125	0	0.866545	0.878628	0.829676	0.861713	0.661642	0.00358423	0.00446429	0.00490884	0.00725076	0.703704	0.00191022	0.678571	0.736963	0.0357143	0	0.0496343	0.0169611	0.0394265	0.0073157	0.00680272	0.00716332	0.0980392	0.858824	0.00321199	0.807588	0.159677	0.190141	0.12	0.0909091	0.723577	0.00784929	0.00506329	0.85316	0.00666667	0.05	0.956452	0.94382	0.977	0.00598086	0.00516796	0.0410959	0.701847	0.00980392	0.689189	0.455696	0.106557	0.913669	0.956853	0.00577558	0.00510856	0.0145191	0.325843	0.0151188	0.00226757	0	0.356589	0.00501672	0.95098	0.0243309	0.00511945	0	0.930751	0.00961538	0.791506	0.00891266	0.0179727	0.00667302	0.00175285	0.151333	0.884615	0.901119	0.00496894	0.0116279	0.00840336	0.0102041	0.0224839	0.535519	0.0408768	0.217973	0.296984	0.00339271	0.0288548	0.155089	0.152819	0.139937	0.321138	0.222661	0.0501739	0.837209	0.00675676	0.0045045	0.281768	0.00779896	0.00571792	0.00374532	0.002457	0.941176	0.787879	0.887006	0.104089	0.00725514	0.00294551	0.00480769	0	0.454422	0.0337838	0.729236	0.0458404	0.00394997	0.00332779	0.00995025	0.913486	0.69279	0.834559	0.0172216	0.00952381	0.00738786	0.00598802	0.0563725	0.0522565	0.00808229	0.00628272	0.0091623	0.00892857	0.9375	0.00380771	0.00923483	0.0871603	0.00392157	0.75847	0.129606	0.103873	0.00677201	0.00637213	0.834774	0.00536481	0.00803674	0.00746269	0.00414938	0.000693481	0.844227	0.895545	0.91128	0.929688	0.694868	0	0.00701754	0.00253807	0.00632911	0.00311526	0.0852641	0.219949	0.225994	0.273063	0.783186	0.00830565	0.00449438	0.00337838	0	0.00685871	0.00248139	0.81017	0.588045	0.595406	0.240816	0.117043	0.604361	0.445019	0.60177	0.00881834	0.00909091	0.00448833	0.094236	0	0.609329	0.595611	0.0123457	0.0682809	0.0243902	0.265896	0.900735	0.490909	0.272152	0.042471	0.656716	0.245509	0.0209059	0.122363	0.0167683	0.803504	0.573171	0.832714	0.00547945	0.46875	0.031457	0.199681	0.975	0.0759494	0.004914	0.259439	0.620482	0.825462	0.94636	0.00125156	0.936759	0.821429	0.853659	0.00734214	0.737303	0.916084	0.00544135	0.00570539	0.0230863	0.463576	0.583663	0.876033	0.00909918	0.00456361	0.0417163	0.030303	0.0977444	0.371257	0.0725034	0.12375	0.171772	0.509404	0.0487445	0.0202643	0.00811619	0.376147	0.00539084	0.153378	0.147011	0.206767	0.331721	0.382682	0.0978535	0	0.25753	0.162145	0.201326	0.791667	0.413223	0.122302	0.00772532	0.910145	0.820789	0.00821918	0.957983	0.0184019	0.694805	0.582524	0.00351494	0.0135841	0.026738	0.0402299	0.215203	0.891374	0.866667	0.00943396	0.668712	0.840909	0.933594	0.00694444	0.0041876	0.00379507	0.00868486	0.902041	0.880597	0.785375	0.785203	0.823009	0.0204429	0.00948767	0.814516	0.524109	0.786446	0.245283	0.0290698	0.922078	0.969231	0.700237	0.790055	0.898496	0.45303	0.57	0.454231	0.248861	0.20122	0.244335	0.146074	0.00761035	0.930041	0.903297	0.00758621	0.82392	0.833333	0.116505	0.869565	0.922078	0.0332717	0.858364	0.0028169	0.911972	0.92137	0.888186	0.00424178	0.0032113	0.924812	0.910112	0.835095	0.674699	0.335032	0.744	0.00809249	0.129721	0.00902527	0.00506879	0.0107527	0	0.00173611	0.896488	0.917628	0.922222	0.859823	0.885993	0.0198413	0.849345	0.00883652	0.00230203	0.845455	0.619332	0.681243	0.827869	0.676471	0.828125	0.0103986	0.0371517	0.21079	0.00429923	0.00849732	0.772881	0.00562852	0.174603	0.0060241	0.0560836	0.0104167	0.0853122	0.287215	0.00531632	0.842105	0.721519	0.839763	0.14159	0.0996564	0.0128852	0.354467	0.101562	0.00508906	0.905592	0.861711	0.857143	0.00279916	0.00162602	0.00714286	0.471143	0.825065	0.494186	0.869427	0.197605	0.00347395	0.922179	0.15	0.793313	0.731517	0.861607	0.845588	0.897507	0.881481	0.855491	0.718274	0.887324	0.945355	0.00667223	0.00404858	0.027027	0.774451	0.484663	0.0077821	0.889952	0.84874	0.897059	0.795699	0.939024	0.960784	0.573482	0.900178	0.918567	0.79661	0.853547	0.842812	0.893138	0.866473	0.932548	0.911765	0.84874	0.845161	0.817778	0.00666032	0.77686	0.778547	0.0571429	0.915212	0.933333	0.919897	0.847744	0.927835	0.00882613	0.00330579	0.815287	0.434211	0.921371	0.924528	0.903226	0.909091	0.892006	0.897181	0.82996	0.895431	0.588897	0.40726	0.348161	0.0802377	0.0750899	0.922006	0.852273	0.819188	0.00518135	0.949324	0.896199	0.801762	0.957672	0.899289	0.0619835	0.818519	0.91954	0.924855	0.983871	0.00801688	0.969388	0.0313199	0.00947867	0.944099	0.0980092	0.00892388	0.0121655	0.00307692	0.00758294	0.909091	0.96861	0.897991	0.87931	0.0104231	0.08532	0.632479	0.474212	0.0164018	0.465517	0.0738255	0.235876	0.664537	0.623116	0.104308	0.0685328	0.716387	0.890511	0.826625	0.819071	0.71831	0.758065	0.909003	0.936475	0.67217	0.896635	0.883312	0.88711	0.852732	0.635071	0.882353	0.0801734	0.0805785	0.0675311	0.00550964	0.895652	0.0177815	0.0650577	0.372439	0.902748	0.888462	0.901674	0.842105	0.759868	0.0904497	0.884848	0.783654	0.566667	0.799802	0.00829876	0.925532	0.0110984	0.86106	0.820513	0.421875	0.422434	0.682028	0.0197682	0.868056	0.879167	0.877095	0.816901	0.867925	0.336175	0.293255	0.752066	0.772926	1	0.0075431	0.0111524	0.714286	0.00738689	0.00950872	0.775132	0.757412	0.444898	0.00794913	0.00929272	0.020598	0.879552	0.791262	0.833871	0.00885417	0.866667	0.684211	0.853333	0.00446097	0.965517	0.859922	0.91258	0.937107	0.909605	0	0.965217	0.921053	0.920354	0.4	0	0.747475	0.814126	0.010989	0.0103538	0.00479042	0.00592495	0.056	0.00261506	0.797872	0.631783	0.715459	0.745614	0.0180437	0.139013	0.00458524	0.0121457	0.814629	0.835	0.100421	0.0618793	0.0107784	0.417049	0.340025	0.00900901	0.868313	0.00465426	0.00434153	0.00705053	0.832237	0.0055336	0.192204	0.886114	0.925517	0.857143	0.785321	0.00407978	0.857143	0.00385356	0.768212	0.715517	0.38	0.82699	0.735849	0.842949	0.312736	0.793388	0.542683	0.743814	0.779221	0.809969	0.137423	0.0630631	0.817857	0.871698	0.843902	0.851163	0.513907	0.348989	0.0161017	0.0261578	0.525661	0.733129	0.761029	0.832363	0.364706	0.517333	0.730769	0.501961	0.303318	0.244444	0.57711	0.173913	0.509091	0.515432	0.317536	0.551387	0.675079	0.507523	0.15587	0.898823	0.780277	0.870861	0.894988	0.854	0.862515	0.92926	0.861237	0.904	0.955128	0.903567	0.901381	0.88	0.863946	0.836735	0.806069	0.9141	0.880795	0.852978	0.897714	0.931079	0.945824	0.92517	0.906915	0.875874	0.904762	0.925725	0.932203	0.753425	0.665254	0.942197	0.934555	0.910242	0.931818	0.917492	0.853994	0.449653	0.922222	0.262712	0.921569	0.26455	0.144578	0.919162	0.883863	0.954198	0.909965	0.909385	0.903226	0.424807	0.637291	0.901408	0.896739	0.4647	0.939863	0.882353	0.752451	0.9	0.878601	0.831169	0.378664	0.00704225	0.242424	0.672811	0.693069	0.404206	0.692759	0.729673	0.610028	0.660232	0.631922	0.0265537	0.082495	0.42268	0.0776515	0.504412	0.697628	0.208228	0.32043	0.732394	0.403829	0.29697	0.446461	0.649642	0.38256	0.205703	0.481884	0.628571	0.280672	0.769895	0.847884	0.748869	0.854626	0.725664	0.778049	0.364407	0.237895	0.139477	0.445993	0.392405	0.797244	0.348694	0.748	0.255393	0.917778	0.606452	0.238652	0.835173	0.801932	0.906459	0.355713	0.854494	0.332231	0.647059	0.722772	0.858921	0.249431	0.910936	0.904167	0.803361	0.850862	0.734375	0.765599	0.528908	0.788878	0.583584	0.657787	0.638857	0.92416	0.895833	0.190476	0.913374	0.616412	0.894273	0.812075	0.845745	0.860465	0.92217	0.897463	0.912184	0.832413	0.923077	0.840358	0.910577	0.512195	0.841741	0.00624675	0.0104167	0.28436	0.493827	0.575342	0.716418	0.828108	0.534749	0.0946822	0.0145246	0.425189	0.776577	0.160742	0.881371	0.685714	0.748892	0.8272	0.817764	0.721311	0.0066385	0.0840517	0.560633	0.505814	0.754864	0.905063	0.869797	0.963415	0.910891	0.858864	0.933054	0.938875	0.931298	0.910414	0.921415	0.905815	0.895904	0.949085	0.916304	0.684435	0.751055	0.645799	0.614251	0.692029	0.442308	0.853181	0.814748	0.84	0.924092	0.942559	0.820175	0.901639	0.883721	0.906099	0.899713	0.760526	0.899536	0.88417	0.771605	0.863732	0.916309	0.888792	0.00603318	0.00592593	0.624046	0.129268	0.921446	0.933848	0.917051	0.817536	0.853547	0.86965	0.590909	0.731589	0.812367	0.569185	0.222892	0.556878	0.8739	0.861773	0	0.868217	0.894643	0.820144	0.869388	0.179874	0.921791	0.907652	0.006	0.827225	0.792169	0.468085	0.202128	0.337047	0.900485	0.008933	0.850667	0.871105	0.882979	0.938053	0.8625	0.857843	0.956229	0.879778	0.776471	0.940984	0.915641	0.810687	0.872727	0.710638	0.91358	0.888095	0.801676	0.821611	0.0030722	0.919282	0.00884956	0.00452489	0.915094	0.57561	0.466667	0.883333	0.87069	0.00423729	0.886076	0.245614	0.737765	0.909639	0.797517	0.804511	0.0623229	0.00740741	0.460733	0.380805	0.764706	0.265781	0.405594	0.5625	0.434211	0.230089	0.472062	0.698492	0.833648	0.688815	0.51854	0.274674	0.551136	0.78355	0.236111	0.418182	0.0684932	0.0823293	0.121212	0.294982	0.380682	0.363057	0.444089	0.860595	0.596774	0.883871	0.761194	0.878049	0.90532	0.917656	0.8925	0.819936	0.328859	0.0390789	0.239901	0.422414	0.682724	0.0287648	0.0795455	0.417021	0.0842105	0.12844	0.875497	0.780769	0.0120482	0.822581	0.00201207	0.0997653	0.218569	0.0324826	0.0143312	0.934307	0.693103	0.00511771	0.855319	0.00475436	0.0138249	0.967742	0.868217	0.34715	0.902439	0.526971	0.121212	0.204819	0	0.25174	0.162437	0.194384	0.208861	0.908397	0.927083	0.879828	0.839844	0.875433	0.880309	0.800265	0.893506	0.739348	0.0025	0.00769231	0.0412371	0.257426	0.924138	0.434783	0.916981	0.394737	0.00581879	0.00334896	0.00377596	0.00598291	0.745763	0.8	0.00154321	0.0313901	0.00150602	0.0055371	0.0123967	0.00699301	0.858974	0.00235849	0.0060423	0.909561	0.866142	0.898058	0.869469	0.00409165	0.820423	0.445596	0.0609137	0.630237	0.875	0.00477042	0	0.0118343	0.00787402	0.00607287	0.00653595	0.0184502	0.00932401	0.00567888	0.00892857	0.884793	0.0105263	0.945312	0.94186	0	0	0.0041841	0.0115607	0.810127	0.113235	0.00242718	0.954545	0.574074	0.877698	0.00870647	0.0035461	0.731034	0.796875	0.869565	0.740291	0.00437637	0.00502513	0.013587	0.120841	0.649351	0.915119	0.0918114	0.158329	0.590538	0.0112994	0.0075643	0.862712	0.934426	0.00895857	0.238532	0.00189934	0.794872	0.00374883	0.950327	0.942029	0.866109	0.00944206	0.00890208	0.00280112	0	0.00473934	0	0.00755858	0.00560538	0.00415512	0.00757576	0.825963	0.0193939	0.01322	0.0306748	0.618182	0.77451	0.532963	0.00715746	0.0116279	0.0106477	0.846154	0.00101626	0.00628931	0.00265252	0.632058	0.483871	0.00374532	0.00781861	0	0.00359281	0.00462428	0.00402685	0.814607	0.149378	0.823529	0.047749	0.00890373	0.00813008	0.00739372	0.00373134	0.0100167	0.00575816	0.00556328	0.0280374	0.0747664	0.413043	0.490964	0.12549	0.460317	0.395699	0.0498392	0.690423	0.0107181	0.00291545	0.921804	0.0156863	0.100917	0.00499251	0.821705	0.0111008	0.0501433	0.0852341	0.0263959	0.0229885	0.0806794	0.102115	0.0525131	0.0633188	0.745614	0.698113	0.518519	0.694215	0.388462	0.974843	0.91018	0.00539957	0.00947867	0.510417	0.385185	0.262712	0.397436	0.619048	0.0537634	0.723658	0.0455581	0.301832	0.322412	0.423977	0.720339	0.0193182	0.297872	0.820312	0.658537	0.521898	0.0222635	0.00921659	0.492083	0.677152	0.78125	0.0288714	0.00925926	0.0294785	0.407942	0.624595	0.512733	0.41573	0.59081	0.394958	0.138686	0.00651365	0.00989399	0.532213	0.901639	0.172414	0.846975	0.433121	0.444156	0.00739372	0.00983607	0.794702	0.30829	0.97561	0.00588235	0.00705716	0.00972763	0.870968	0.511111	0.0952381	0.0276204	0.0230179	0.00473934	0.909091	0.940476	0.938776	0.8389	0.831818	0	0.735242	0.44	0.0423108	0.537975	0.00275672	0.0111111	0.00624442	0.00638298	0.00556174	0.0040858	0.00154321	0.01	0.626058	0.457143	0.135628	0.198529	0.120408	0.139942	0.097166	0.00516129	0.0992908	0.87037	0.00334448	0	0.535211	0.0112835	0.009375	0.0896057	0.891304	0.952381	0.563919	0.735955	0.143498	0	0.00414079	0.00250941	0.00733496	0.00289017	0.00272851	0.938865	0.00650759	0.0033557	0.00413508	0.00241546	0.00562701	0.0047619	0.0439684	0.00389105	0.00166528	0.0070922	0.0091659	0.745763	0.925234	0.71381	0.302469	0.00429923	0.0110375	0.00657895	0.002693	0.653543	0.595238	0.132486	0.248645	0.300902	0.715686	0.880478	0.900749	0.842593	0.00777874	0.0034965	0.00822079	0.0168539	0.0106952	0.838095	0.0067981	0.00627615	0.717949	0.00214823	0.915825	0.494505	0.632568	0.482456	0.662651	0.188571	0.551402	0.013739	0.0123839	0.592275	0.495455	0.00503018	0.85	0.00514403	0.00244499	0.967213	0.9525	0.00373134	0.00680735	0.65593	0.686869	0.308824	0.8	0.844037	0.794248	0.836969	0.775194	0.80829	0.907489	0.00484653	0.00402685	0.0527473	0.00541272	0.00833333	0.00634249	0.907816	0.763889	0.858407	0.00910125	0.0183697	0.013308	0.104668	0.461153	0.65	0.471264	0.0045819	0.8125	0.679339	0.505814	0.0460653	0.749587	0.901099	0.926829	0.86747	0.858369	0.959016	0.0728155	0.687898	0.0120361	0.00280899	0.0354052	0.0833333	0.243655	0.809259	0.843329	0.716418	0.00477327	0.862969	0.00593824	0.0106383	0.190656	0.056005	0.643229	0.687811	0.600811	0.70614	0.00895141	0.00650195	0.00634249	0.0316796	0.0103806	0.419666	0.959002	0.91598	0.880952	0.608781	0.0394432	0.016129	0.00262123	0.00775194	0.83691	0.521096	0.710765	0.0608021	0.719895	0.891129	0.828125	0.856593	0.336449	0.00865998	0.0143349	0.00701754	0	0.255238	0.14625	0.00727802	0.00441084	0.00270636	0.0490287	0.791768	0.00286123	0.00624025	0.00406504	0.00862069	0.00393701	0.92233	0.777778	0.00549451	0.0031348	0.0219966	0.00331126	0.00565771	0.00390117	0.203264	0.693472	0.767624	0.803828	0.88355	0.00386598	0	0.343891	0.974138	0.01002	0.0136737	0.0167754	0.00255754	0.0058651	0.887615	0.00636943	0.887446	0.975904	0.817778	0.802168	0.0266904	0.0355987	0.846154	0	0.00315956	0.00414938	0.454545	0.0551378	0.00276243	0	0.00740284	0.832808	0.962687	0.00177305	0.00610376	0.00628053	0.969492	0.915145	0.88412	0.853357	0.838828	0.34873	0.00353982	0.850394	0.334731	0.589438	0.901163	0.0138408	0.856209	0.39548	0.92042	0.765	0.912088	0.84	0.00697211	0.00598802	0.00614574	0.00859107	0.00539568	0.336898	0.911111	0.823529	0.00619835	0.00811359	0.7	0.856031	0.917223	0.819743	0.92562	0.891775	0.830941	0.575	0.162297	0.817896	0.836538	0.874372	0.0107759	0.936842	0.00754148	0.00501139	0.920738	0.0126382	0.502174	0.652542	0.00335121	0.00375657	0.0413574	0.0242483	0.00606061	0.00913242	0.011194	0.00787402	0.022339	0.916667	0.0135747	0.00911641	0.398734	0.361493	0.827815	0.865613	0.894558	0.797101	0.603774	0.776163	0.658711	0.772606	0.913534	0.887482	0.79661	0.0285962	0	0.00388916	0.00631484	0.0410284	0.199187	0.00451671	0.00732984	0.883197	0.889807	0.9	0.000793651	0.945783	0.908571	0.831776	0.935644	0.867238	0.851658	0.00906344	0.233533	0.0518433	0.657143	0.61583	0.66289	0.25667	0.571616	0.831858	0.81203	0.084991	0.0357968	0.0125984	0.465164	0.447088	0.469543	0.930435	0.0414381	0.93053	0.0708609	0.233751	0.00916031	0.00231481	0.00631199	0.426667	0.00353357	0.00724638	0.00633484	0.00643382	0.00380228	0.0308789	0.0130208	0.00535332	0.349677	0.0115942	0.00380228	0.936235	0.894099	0.935252	0.62	0.354767	0.625337	0.264423	0.809816	0.916667	0.792398	0.795775	0.466667	0.000798085	0.00643777	0.735984	0.738462	0.00534759	0.00619195	0.00462606	0.184859	0.576471	0.929348	0.87069	0.00502513	0.00610221	0.00775194	0.00915903	0.00326371	0.778626	0.0451977	0.00949555	0.904605	0.879769	0.0251969	0.00879765	0.00731261	0.895349	0.87687	0.0640719	0.00672043	0.203971	0.920455	0.0052879	0.00985915	0.82	0.00203114	0.0977444	0.00696594	0.00688073	0.00455433	0.00421941	0.858696	0.622222	0.4	0.946903	0.00974421	0.027027	0.660714	0.0654664	0.0454545	0.00438212	0.913876	0.00573852	0.00519031	0.569002	0.938356	0.693931	0.101104	0.00982801	0.011811	0.00499501	0.944154	0.935961	0.529047	0.914375	0.891503	0.351687	0.443269	0.383489	0.0243902	0.561947	0.851613	0.930481	0.00986842	0.852502	0.00566974	0.874372	0.875	0.772939	0.875	0.791749	0.714691	0.104938	0.161765	0.535587	0.504363	0.327456	0.367213	0.820956	0.726562	0.581994	0.0401146	0.208426	0.724346	0.72697	0.782686	0.715361	0.723358	0.0191882	0.794145	0.666667	0.00652174	0.778729	0.00258732	0.841816	0.89415	0.521368	0.360465	0.766764	0.836792	0.568905	0.865864	0.845455	0.884314	0.118932	0.881475	0.00428725	0.00480769	0.00734009	0.777559	0.881915	0.0374115	0.652632	0.804785	0.761803	0.772532	0.826816	0.639669	0.0594059	0.592965	0.501018	0.531667	0.65367	0.703522	0.369909	0.657643	0.519841	0.599476	0.828283	0.59436	0.654297	0.566311	0.658153	0.0185185	0.0518471	0.0116686	0.210598	0.082544	0.00430108	0.00846024	0.00559441	0.497175	0.490729	0.56974	0.531462	0.507565	0.276738	0.0199676	0.00816697	0.0169635	0.201813	0.0594059	0.016	0.382353	0.361921	0.438356	0.0350598	0.0354296	0.014531	0.656915	0.0418251	0.201824	0.266827	0.211499	0.6	0.0310169	0.144847	0.577307	0.606918	0.284116	0.424632	0.224194	0.220887	0.494624	0.507463	0.476734	0.0117188	0.528205	0.664407	0.102872	0.253623	0.121951	0.111536	0.864407	0.751412	0.902344	0.834136	0.909853	0.951219	0.00558214	0.0327869	0.242347	0.503326	0.309417	0.189781	0.0500521	0.17784	0.0172414	0.695652	0.773016	0.0141376	0.0103806	0.191304	0.832454	0.0293486	0.00831025	0.0141593	0.00959233	0.637119	0.334994	0.0504202	0.00584567	0.00778643	0.870925	0.911066	0.883019	0.924939	0.821138	0.665414	0.00483425	0.00637523	0.889888	0.0725191	0.133264	0.14026	0.00410172	0.00739372	0.00566343	0.827089	0.942428	0.616071	0.908696	0.915094	0.00539326	0.0112782	0.690058	0.0138018	0.037464	0.880882	0.00643777	0.00921909	0.109526	0.0802676	0.847534	0.865878	0.898496	0.00579863	0.579439	0.00564334	0.908676	0.843939	0.85446	0.810613	0.816628	0.902634	0.918033	0.714499	0.400391	0.0309168	0.847411	0.00311203	0.678707	0.842752	0.683103	0.696429	0.7	0.70557	0.257426	0.287926	0.524164	0.676136	0.398458	0.405316	0.17004	0.379958	0.530726	0.616041	0.0541045	0.512552	0.590909	0.483221	0.49375	0.537646	0.62844	0.574223	0.574032	0.506329	0.585	0.370776	0.34434	0.686747	0.0895062	0.745257	0.280401	0.653061	0.555556	0.414634	0.576779	0.00548446	0.272727	0.530612	0.263889	0.514706	0.560623	0.00524934	0.551587	0.5232	0.0754717	0.608501	0.538462	0.306397	0.432844	0.886236	0.487153	0.644936	0.276923	0.754217	0.915663	0.375839	0.861635	0.691099	0.618987	0.502222	0.432292	0.408638	0.790076	0.797436	0.861272	0.628885	0.716374	0.496739	0.618421	0.472689	0.896679	0.387234	0.0352941	0.861502	0.883871	0.890909	0.738401	0.889003	0.849515	0.896916	0.88764	0.932115	0.932981	0.901198	0.012037	0.54955	0.746667	0.422581	0.4	0.86357	0.689273	0.927778	0.743431	0.9	0.850816	0.826613	0.0428016	0.888889	0.754789	0.860465	0.0804348	0.0122775	0.844444	0.687732	0.58104	0.916944	0.0151316	0.00707547	0.708963	0.6875	0.89418	0.00841424	0.0103578	0.862649	0.00408719	0.0416025	0.94702	0.00676329	0.760606	0.00630915	0.00378072	0.847985	0.116832	0.0307692	0.958333	0.00786164	0	0.00492611	0.201754	0	0.00829876	0.532895	0.592506	0.742647	0.517891	0.020979	0.682605	0.925373	0.00582902	0.00884956	0.694362	0.0647292	0.0714286	0.0743349	0.904153	0.00507936	0.845361	0.954023	0.89181	0.945946	0.130252	0.876923	0.94086	0.00707547	0.00662252	0.012947	0.0110701	0.215782	0.00984183	0.110357	0.493683	0.763476	0.753912	0.752858	0.00315706	0.0157005	0	0.0090854	0.314691	0.479714	0.00432432	0.021164	0.0123077	0.00589005	0.00272109	0.00558659	0.909152	0.957182	0.96875	0.0337682	0.0114416	0.0149906	0.00470746	0.230169	0.0224796	0.0114223	0.0691358	0.0315928	0.0146905	0.0135685	0.637911	0.902334	0.913043	0	0.00993571	0.00525624	0.00257069	0.00765957	0.00552741	0.940618	0.992857	0.00607977	0.916376	0.768966	0.0175953	0.910394	0.880342	0.00806916	0.00805524	0.00477403	0.515086	0.915519	0.880259	0.06917	0.00490677	0.00599013	0.00253807	0.931035	0.544944	0.797153	0.900383	0.115614	0.0840909	0.00934579	0.901639	0.900356	0.894602	0.0827068	0.883621	0.957265	0.90078	0.00686892	0.145537	0.332362	0.948207	0.835878	0.934966	0.934169	0.964602	0.784672	0.84058	0.944083	0.90918	0.845304	0.278571	0.899151	0.91018	0.669024	0.00763359	0.66055	0.167832	0.87619	0.00204499	0	0.13369	0.149289	0.0742188	0.00654206	0.0754527	0.837037	0.574742	0.0498534	0.0115942	0.00668151	0.532751	0.686275	0.00405405	0.00717523	0.0198529	0.00535475	0.0295858	0.575	0.00234192	0.00181378	0.00264251	0.00459619	0.00711744	0.0147929	0.00849515	0	0.8523	0.0016129	0.0161905	0.0151307	0.0157068	0.0114123	0.0201271	0.0113909	0.00293427	0.00669643	0.00671141	0.00694847	0.742188	0.0126183	0.00788732	0.0052356	0.00251046	0.00284091	0.00651891	0.00884086	0.766129	0.00734312	0.00509091	0.00240154	0.00438116	0.0026455	0.0470085	0.00552105	0.00689655	0.0135135	0.00433683	0.00352113	0.00289296	0.00634249	0.00396511	0.00701754	0.0528771	0.00138889	0.00796813	0.0261438	0.0143113	0.0592334	0.0308057	0	0.00285987	0.00613497	0.0132743	0.00239234	0.0189702	0.00802139	0.00873362	0.0191281	0.0216486	0.011658	0.0150376	0.00696864	0.814159	0.344371	0.00576701	0.00419948	0.09375	0.0142857	0	0.0075188	0.00429646	0.0211538	0.00368098	0.0111524	0.896896	0.908521	0.923345	0.888646	0.0421377	0.0458716	0.0856672	0.00763359	0.0344483	0.00526805	0.00804598	0.00495751	0.00887574	0.00139276	0.00591716	0.619048	0.00783605	0.00630915	0	0.927419	0.0478261	0.00192308	0.00625	0.00274474	0.661442	0.0245399	0.433547	0.382353	0.00533689	0.00299103	0.39688	0.185185	0.0486726	0.00215054	0.868852	0.00562701	0.00913706	0.00768574	0.850394	0.947761	0.00760939	0.00529101	0.77305	0.212885	0.00599161	0.169844	0.779923	0.00415628	0.00163399	0.00613155	0.842424	0.0070373	0.00422535	0.00789474	0.0189394	0.912195	0.736318	0.0155556	0.00356295	0.00261438	0.00220751	0.957237	0.00334448	0.943662	0.829932	0.368392	0.152956	0.00359712	0.00502765	0.871795	0.00555115	0.0510708	0.00665927	0.917532	0.737864	0.922727	0.918719	0.795082	0.7173	0.0652386	0.885397	0.844789	0.616071	0.827493	0.949115	0.901408	0.122498	0.146179	0.36039	0.165049	0.92623	0.473222	0.295352	0.130952	0.00840336	0.00389408	0.0179136	0.0333333	0.92	0.133706	0.00447761	0.974138	0.00693642	0.00336134	0.00611621	0.53125	0.0574837	0.125	0.00480192	0.682927	0.0186047	0.0144928	0.0377358	0.650685	0.849105	0.877551	0.94152	0.633416	0.903226	0.901575	0.820717	0.065851	0.0316742	0.0201729	0.00374332	0.00537109	0.00862069	0.00548986	0.00856327	0.84392	0.841743	0.662722	0.563025	0	0.00398406	0.00946143	0.00205339	0.0042245	0.0911681	0.806789	0.00661157	0.00811843	0.0060241	0.002886	0.861295	0.859649	0.947612	0.508306	0.0939464	0.00626468	0.0106383	0.922078	0.00633357	0.645051	0.590164	0.00678541	0.905371	0.946399	0.843636	0.00826446	0.758242	0.612632	0.087541	0.0610632	0.52439	0.028169	0.0019861	0.010568	0.0142857	0.00537153	0.00702576	0.681488	0.0184672	0.00724638	0	0.79932	0.019025	0.947214	0.601083	0.674419	0.137049	0.137474	0.262069	0.377163	0.23785	0.0379447	0.91954	0.209228	0.38399	0.500404	0.256637	0.0210526	0.00934579	0.923781	0.863354	0.0305164	0.121391	0.00687146	0.0104167	0.444444	0.0124688	0.118227	0.884615	0.633452	0.795918	0.00943683	0.880137	0.0143885	0	0.00501882	0.0415335	0.772881	0.0714579	0.606178	0.0101833	0.00240964	0.0107239	0.00420008	0.010327	0.00306346	0.00874454	0	0.738889	0.0721736	0.00589623	0.00392157	0.00421433	0.00394737	0.00370599	0.429448	0.00641026	0.0325983	0.143617	0.0694268	0.514374	0.34081	0.300306	0.519258	0.041116	0.189526	0.58744	0.014433	0.0117067	0.0543897	0.0229008	0.241211	0.0075662	0.00581959	0.304482	0.0587915	0.771186	0.0116279	0.787004	0.795956	0.862385	0.0651131	0.0678261	0	0.0061553	0.0052356	0.00537057	0.0102041	0.00351494	0.789855	0.763341	0.0154202	0.0047619	0.00509122	0.00894085	0.806147	0.133065	0.0415264	0.007768	0.00679245	0.0193966	0.00671141	0.12103	0.89769	0.87234	0.00788643	0.710501	0.907143	0.612069	0.0454545	0.00724234	0.0071066	0.00809307	0.00790514	0	0.00139665	0.44186	0.00452261	0.00744417	0.00248139	0.933025	0.882716	0.748954	0.921348	0.00455927	0.00601685	0.0105566	0.0214746	0.00537634	0.122044	0	0.442997	0.0644038	0.113725	0.846774	0.410615	0.191489	0.174393	0.0555556	0.128601	0.0336404	0.0949116	0.383085	0.00320307	0.204955	0.296382	0.148515	0.160048	0.149784	0.206128	0.221262	0.107143	0.0515625	0.00286396	0.0078125	0.00535019	0.0134529	0.00823938	0.00788955	0.00659522	0.0578616	0.00262467	0.0115163	0.937669	0.907975	0.00361664	0.00260078	0.004	0.182054	0.87987	0.534426	0.274942	0.0965347	0.00213904	0.00775194	0.00519931	0.852313	0.0200573	0.744966	0.262835	0.0104408	0.0454545	0.716	0.0801782	0.0407332	0.078105	0.0961857	0.137197	0.0811456	0.123596	0.107071	0.0191987	0.0288316	0.0118343	0.0235799	0.358885	0.608247	0.539924	0.158416	0.00405515	0.00573394	0.0108108	0.0590164	0.899563	0.85124	0.0293532	0.0058427	0.0217391	0.373626	0.626316	0.0025974	0.00524934	0.004971	0.811075	0.927318	0.90315	0.890677	0.807829	0.00621118	0.00305344	0.039604	0.0453258	0.26506	0.402317	0.639205	0.144144	0.068917	0.35	0.060241	0.0692488	0.105832	0.250149	0.0969388	0.419973	0.417769	0.405138	0.0166271	0.237678	0.213816	0.267857	0.570548	0.612903	0.372881	0.121304	0.0152964	0.0180525	0.0587607	0.416667	0.242725	0.0817391	0.0204638	0.0769231	0.422047	0.526316	0.447028	0.0579839	0.083958	0.00358209	0.00749064	0.0760588	0.00715649	0.007109	0.632458	0.599214	0.547406	0.00585938	0.00229358	0	0.229508	0.107317	0.00735971	0.0190263	0.455172	0.0110497	0.0118227	0.00274574	0.0133588	0.00350263	0.0110701	0.531049	0.0235174	0.438819	0.793727	0.0559006	0.00615764	0.00458979	0.949664	0.941176	0.925054	0.904021	0.823834	0.00768049	0.620561	0.337662	0.0596379	0.00373308	0.0377242	0.00730994	0.00548847	0.00732899	0.00514139	0.00782609	0.00582751	0.00689655	0.00526316	0.0268041	0.00661704	0.0065703	0.777778	0.47234	0.0060241	0	0.00726073	0.00374532	0.00886918	0.258345	0.765208	0.513238	0.0816054	0.149234	0.166775	0.0057971	0.00528262	0.00914634	0.260223	0.00857633	0.0097561	0.94111	0.705682	0.830345	0.306667	0.953125	0.794658	0.94958	0.855263	0.836317	0.910112	0.865772	0.255814	0.0919387	0.320896	0.00358852	0.0465838	0.00424929	0.94218	0.924111	0.935993	0.915709	0.00294985	0.160473	0.123232	0.0867959	0.0810617	0.253807	0.00578871	0.00587969	0.0163934	0.00574713	0.0116054	0.977401	0.00188324	0.00530152	0.00557414	0.836283	0.0225225	0.939633	0.00903614	0.00871671	0.00963677	0.0028436	0.127753	0.311713	0.00380228	0.0175439	0.933333	0.901042	0.885027	0.00438871	0.17004	0.665	0.719178	1	0.902857	0.776699	0.00557621	0.859649	0.03125	0.422545	0.166899	0.0661578	0.873817	0.891975	0.921241	0.933333	0.896208	0.844133	0.846154	0.0134228	0.00447427	0.0100503	0.953192	0.69341	0.5209	0.0165837	0.0419447	0.044804	0.693182	0.551852	0.885117	0.851562	0.00673725	0	0.02079	0.00938967	0.138686	0.00679612	0.587302	0.123762	0.227194	0.288901	0.846386	0.0192906	0.762557	0.00764818	0.583333	0.00311526	0.633333	0.527586	0.480828	0.588608	0.0294599	0.519537	0.0225118	0.0129125	0.0280269	0.0320513	0.0540915	0.26928	0.565327	0.548781	0.58422	0.419441	0.645669	0.714286	0.757576	0.510563	0.00457143	0.278928	0.361925	0.289532	0.155993	0.00494001	0.00455581	0.00671592	0.83792	0.00636943	0.00423729	0.00441501	0.00804682	0.939286	0.88125	0.0425101	0.00740741	0.00678733	0.0106509	0.843333	0.857868	0.239583	0.00764007	0.00669643	0.291139	0.0984456	0.626728	0.566667	0.00706714	0.0987514	0.949749	0.895028	0.821429	0.818182	0.934066	0.809783	0.873065	0.865385	0.84507	0.803571	0.726923	0.797872	0.0958712	0.208333	0.647887	0.596386	0.693878	0.150924	0.10664	0.865854	0.0565574	0.00493523	0.228228	0.606557	0.204878	0.766272	0.833977	0.512821	0.591065	0.47343	0.00459137	0.062751	0.0321027	0.197566	0.167791	0.357875	0.492857	0.206432	0.215665	0.293194	0.0620915	0.0502513	0.233888	0.32893	0.00881057	0.896714	0.775735	0.556818	0.627119	0.813456	0.495192	0.446186	0.678161	0.438776	0.696799	0.880872	0.892857	0.833667	0.974093	0.25	0.0451354	0.017341	0.891775	0.840237	0.64	0.919708	0.00622084	0.00752879	0.0194731	0.85	0.788462	0.917241	0.84472	0.86214	0.831884	0.829851	0.89011	0.914033	0.870085	0.856061	0.906722	0.921763	0.878151	0.76392	0.695906	0.00580271	0.00656045	0.735537	0.853823	0.899795	0.915493	0.904331	0.911306	0.665236	0.814815	0.857741	0.752443	0.92545	0.946597	0.444744	0.608987	0.895323	0.813312	0.273292	0.898711	0.870307	0.61875	0.757656	0.628625	0.541401	0.878676	0.00664137	0.869863	0.948875	0.790378	0.926471	0.869732	0.933673	0.892655	0.868313	0.178344	0.791667	0.805556	0.454776	0.845912	0.490887	0.681416	0.635135	0.289613	0.496183	0.682171	0.931818	0.938736	0.916898	0.917883	0.127444	0.917647	0.821429	0.891129	0.540299	0.0778816	0.689474	0.00776532	0.579832	0.868726	0.886905	0.877828	0.906977	0.844444	0.716312	0.821277	0.00982801	0.123173	0.607646	0.259296	0.792627	0.832123	0.575916	0.368421	0.638333	0.487805	0.534749	0.584906	0.38247	0.36478	0.415033	0.643631	0.696296	0.928571	0.160221	0.0325581	0.155627	0.834532	0.642857	0.891521	0.781095	0.792208	0.843979	0.352291	0.670543	0.545977	0.780415	0.768734	0.556291	0.224242	0.235294	0.920493	0.927273	0.927326	0.904762	0.865854	0.86754	0.844828	0.920863	0.743434	0.920139	0.778107	0.229167	0.823256	0.924731	0.925267	0.882803	0.901923	0.87013	0.870036	0.903434	0.912281	0.769784	0.865562	0.87885	0.804348	0.875895	0.863075	0.82625	0.901747	0.80622	0.342857	0.870759	0.913793	0.887179	0.90303	0.888325	0.852459	0.654292	0.901408	0.0759013	0.267025	0.873054	0.557467	0.85012	0.885602	0.90381	0.76716	0.892426	0.898119	0.838164	0.698347	0.663265	0.90081	0.902165	0.915584	0.935032	0.905172	0.920455	0.901743	0.906363	0.91689	0.940991	0.898148	0.835749	0.827586	0.9064	0.884848	0.908451	0.889241	0.872837	0.926425	0.929577	0.87576	0.844262	0.858516	0.137705	0.803371	0.857143	0.879699	0.935426	0.839126	0.881292	0.867816	0.861917	0.780749	0.864516	0.893855	0.783742	0.106852	0.304029	0.704485	0.0409745	0.710672	0.691122	0.58493	0.655971	0.0349435	0.520988	0.667179	0.466771	0.60482	0.48	0.767821	0.632479	0.751683	0.964912	0.0286885	0.0010395	0.0187144	0.678657	0.487348	0.297297	0.191964	0.321782	0.301205
DOS-0942	0.00971817	0.871731	0.897114	0.772727	0.38208	0.458576	0.420387	0.319192	0.432956	0.224138	0.344322	0.310811	0.134921	0.435737	0.224299	0.79321	0.937608	0.25997	0.218859	0.0636943	0.351598	0.314024	0.283582	0.449502	0.414508	0.0992366	0.230769	0.282932	0.357631	0.41349	0.186813	0.372984	0.360335	0.309949	0.425061	0.264438	0.350877	0.157895	0.219355	0.476415	0.457249	0.175917	0.436234	0.423831	0.280443	0.443975	0.368421	0.139219	0.177215	0.379568	0.329493	0.299127	0.316092	0.208054	0.628571	0.489451	0.364437	0.411458	0.552764	0.597738	0.612565	0.160665	0.43449	0.890805	0.890688	0.855051	0.831897	0.513514	0.370213	0.84	0.0737952	0.0611814	0.595745	0.536765	0.404762	0.174564	0.381455	0.297674	0.048583	0.206593	0.235457	0.320694	0.148276	0.257282	0.276364	0.42429	0.163743	0.542857	0.321799	0.155309	0.38806	0.69213	0.370221	0.270613	0.292727	0.199495	0.219298	0.293635	0.167066	0.282851	0.769345	0.722892	0.88	0.786223	0.812287	0.817647	0.863813	0.384966	0.781473	0.0601852	0.700159	0.790291	0.842752	0.0996068	0.769345	0.872	0.85209	0.847222	0.858268	0.843923	0.918367	0.829132	0.795332	0.884034	0.878229	0.87619	0.857461	0.919588	0.838617	0.855571	0.015544	0.773973	0.880309	0.855124	0.899351	0.943416	0.804569	0.84657	0.865906	0.815789	0.909469	0.830189	0.806832	0.428839	0.825121	0.789157	0.80625	0.0991736	0.521739	0.922156	0.888143	0.189853	0.21174	0.13285	0.179795	0.292271	0.327766	0.354662	0.150289	0.245033	0.0965251	0.492632	0.236897	0.466063	0.857997	0.864469	0.788793	0.84375	0.818182	0.056701	0.876289	0.847291	0.547368	1	0.819334	0.837061	0.945455	0.656958	0.788814	0.691554	0.517324	0.361856	0.573183	0.00527983	0.00839161	0.198925	0.451883	0.0175055	0.0588235	0.00630915	0.86802	0.954545	0.666667	0.421808	0.00462963	0.00487013	0.00424178	0.697143	0.130631	0.208375	0.0150995	0.538928	0.0060241	0.00131406	0.0237204	0.012	0.844444	0.0057971	0.0140015	0.00733308	0.0558242	0.0308772	0.335951	0	0.523622	0.00642674	0.174419	0.66187	0.00251256	0.00283286	0.855172	0.0165975	0.0120482	0.0192926	0.872506	0.0080429	0.00549451	0.212888	0.929066	0.871224	0.887755	0.00621118	0.00952381	0.010142	0.0117302	0.00702576	0.00404858	0	0.126866	0.820895	0.763158	0.464286	0.00742312	0.00308166	0.00480769	0.902985	0.108392	0.00685518	0.127742	0.0752688	0.277559	0.15102	0.369565	0.00431034	0.0183908	0.0478316	0.0758377	0.14094	0.0119048	0.0137931	0.00705053	0.00796813	0	0.00393701	0.00775194	0.0199005	0.251497	0.002331	0.00575185	0	0.010568	0.0125	0.00359066	0.0363636	0	0.00536913	0.79078	0.0491803	0.00387597	0.00323625	0.00332226	0.00934579	0.172414	0.688679	0.097561	0.857778	0.0305481	0.00890585	0.00321543	0.522082	0.0382916	0.00990099	0.00461894	0.006	0	0.365385	0.00533333	0	0.00944386	0.812245	0.772727	0.858333	0.769231	0.00597015	0.898734	0.166667	0.0130597	0.00993378	0.0456522	0.13913	0.583596	0.00274725	0.863636	0	0.865591	0.0195122	0.0111465	0.666667	0.00900901	0.00643501	0.050505	0.0192308	0.8375	0.828452	0.910238	0.913664	0.898667	0.893314	0.879227	0.84478	0.862573	0.813953	0.743455	0.0136986	0.00472813	0.00650406	0.0106545	0.0524194	0.00824499	0.304878	0.00448431	0.305699	0.0453202	0.853132	0.0106762	0.00531915	0.00625	0.0113086	0.00724638	0.957031	0.34127	0.00727273	0.833333	0.00784314	0.930233	0.488889	0.0078125	0.950276	0.884615	0.879227	0.022113	0.15	0.00320513	0.806122	0.8	0.841379	0.73913	0.876543	0.933333	0.875776	0.666667	0.00346021	0.781132	0.0351967	0.0324324	0.841509	0.891566	0.676829	0.110236	0.769811	0.853147	0.933333	0.946429	0.168224	0.843882	0.56962	0.682927	0.3379	0.0970874	0.827362	0.179148	0.00771208	0	0.840708	0.786957	0.903967	0.880878	1	0.866667	0.634426	0.714286	0.698234	0.00892857	0.853229	0.92093	0.910891	0.934579	0.167763	0.841146	0.903226	0.852941	0.941176	0.77193	0.420824	0.143198	0.497872	0.782609	0.152318	0.769968	0.905941	0.857143	0.878173	0.827004	0.811321	0.752137	0.690141	0.842105	0.347656	0.6	0.353909	0.192771	0.00364299	0.00653595	0.0117878	0.00581395	0.00870827	0.911504	0.745902	0.5	0.944444	0.00378788	0.0415704	0.0240741	0.00536673	0	0.587537	0.00673854	0.004329	0.00584795	0.541226	0.629921	0.403509	0.591954	0.0758123	0.363344	0.255952	0.315789	0.00946372	0.00442968	0.00265957	0.0109589	0.00923077	0.297872	0.00633413	0.012987	0	0.0588235	0.267045	0.00737463	0.873016	0.475034	0.0462428	0.19573	0.385484	0.0163761	0.00171233	0.165669	0.0744681	0.00434783	0.00380711	0.282851	0.05	0.496063	0.805195	0.826446	0.219512	0.134513	0.00717489	0.0466149	0.108108	0.00956938	0.240964	0.733333	0.576471	0.0180723	0.244762	0.00597015	0.00396825	0.00369004	0.0184697	0.00324675	0.00414938	0.327731	0.035461	0	0	0.554913	0.86875	0.00717213	0.00896861	0.00902527	0.0364465	0.954023	0.0270833	0.00475436	0	0.743902	0.772908	0.716129	0.813333	0.130952	0.685714	0.0111857	0.389262	0.829384	0.797101	0.0144509	0.003125	0.00778816	0.00503778	0.0128023	0.2397	0	0.007109	0.0027933	0.0138889	0	0.00526712	0.00527705	0	0.00403226	0.00742115	0.0118443	0.0485075	0.480916	0.786585	0.00672646	0.0104167	0.117647	0.00328587	0	0.00628931	0.00714286	0.00310318	0.0158273	0.00502513	0.897872	0.323077	0.803922	0.78972	0.0085034	0	0.00968992	0	0.81068	0.00464396	0.00662252	0.00564972	0.00471698	0.00510204	0.00938967	0.0175439	0.889764	0.853933	0	0.00293686	0.00446429	0.0106667	0.0042735	0.00502008	0.00257732	0.0226818	0.0022831	0.00900901	0.00831601	0.00406504	0.00851064	0.052356	0.00858369	0.426117	0.46696	0.0100756	0.0214724	0.00383142	0	0.00780379	0.0189189	0.0153061	0	0	0.00458716	0	0.010479	0.00429185	0.0133983	0.0243902	0.00950119	0.897959	0.00914634	0.0361446	0	0.00416089	0.00183824	0.639456	0.413462	0.0255661	0.224138	0.00200803	0.0111836	0.00717213	0.0157155	0.756272	0.00215054	0	0.00678733	0.0118662	0.0189983	0.308271	0.0409556	0.004004	0.0909091	0.00148588	0	0.59375	0.0225	0.0110294	0.0110497	0.00980392	0	0.237288	0.664502	0.00742574	0	0.0070922	0.00330579	0	0.00510204	0.0100865	0.0699088	0.0120968	0.05	0.0109235	0.0104167	0.00237812	0.00961538	0.872807	0	0.004329	0.0864	0.0589744	0.0255942	0.456522	0.474138	0.0288714	0.390805	0.272727	0.437669	0.175627	0.0609756	0.820051	0	0.0055788	0.00366972	0.0103093	0.0214592	0	0.027027	0.0447761	0.111111	0.01	0.0915179	0.947674	0.228571	0.0149254	0.873747	0.897436	0.951872	0	0.00215517	0.892655	0.5	0.6	0.00902935	0.00407332	0	0.00803213	0.00461894	0.0108696	0.027027	0.0547945	0.0482625	0.0524345	0.0571429	0.0240296	0.0630284	0.0524862	0.00668896	0.0434783	0.04	0.8	0.630435	0.230769	0.00552486	0.0402685	0.0105566	0.474438	0.0393013	0.00306748	0.00235294	0.00669145	0.0043573	0.901345	0.293478	0.793893	0.00350877	0	0.00355872	0.0108108	0.030303	0	0.00408163	0.9	0.0078534	0.00735294	0.0097561	0.198653	0	0.0046729	0.00931099	0.011976	0.00486381	0.00479616	0.00731707	0.0102828	0.0103306	0.00923788	0.00396432	0.75	0.0163625	0.216412	0.925481	0.764706	0.880597	0.0397727	0.00101215	0.00969932	0	0.514286	0.00165289	0.877358	0.794118	0.0258303	0.377301	0.00547945	0.00151976	0	0	0.803922	0.6	0.806452	0.00549451	0	0.854015	0.00946372	0.00376648	0.00501567	0.11284	0.35	0.895238	0.753623	0.155738	0.75463	0.714286	0.0620985	0.100629	0.205645	0.619718	0.7	0.879518	0.4	0.808511	0.9	0.800797	0	0.484375	0.0723982	0.0461812	0.04375	0.0402844	0.0848214	0.0146843	0.196356	0.0132075	0.046832	0.420168	0.0169492	0.0110701	0.391566	0.00345423	0	0.711039	0.00320513	0.898477	0.827434	0.922078	0.70229	0.292683	0.00626679	0	0	0.9	0.635036	0.271111	0.00641026	0.901408	0.795775	0.514706	0.292683	0.00606796	0.00943396	0.0267857	0.753716	0.583851	0.00662252	0.00519031	0.461538	0.6	0.811594	0.901961	0.055325	0	0.91342	0.289655	0.72428	0.815642	0.173333	0.897119	0.736842	0.542986	0.793103	0.826211	0.909091	0.8	0.723684	0.940594	0.012766	0.750779	0.737705	0.00599401	0.00414938	0.1	0.25974	0.874336	0.914798	0.811111	0.765217	0.918782	0.730769	0.777778	0.833333	0.868421	0.3125	0.980132	0.933333	0.9	0.502732	0.841584	0.75	0.0056899	0	0	0.920792	0.885246	0.00109409	0.816667	0.207317	0.794805	0.407186	0.881262	0.00582242	0.0027933	0.740331	0.0538922	0.00818713	0.602151	0.870968	0.765625	0.6375	0.030303	0.145833	0.00488401	0.822581	0.817869	0.793103	0.718563	0.94	0.919355	0.703488	0.859375	0.542857	0.0296296	0.733333	0.884615	0.771186	0	0.0131579	0.840796	0.781955	0.799136	0.868633	0.861386	0.897059	0.89375	0.674419	0.644068	0.877934	0.00473934	0.846626	0.6875	0.86631	0.553398	0.8625	0.218487	0.961905	0.6875	0	0.824675	0.419776	0.784217	0.961039	0.920732	0.056962	0.510101	0.529412	0.66805	0.47066	0.32872	0.0405405	0.0343249	0.112069	0.242325	0.127168	0.801504	0.910663	0.924731	0.857143	0.626316	0.814433	0.855319	0.764706	0.805714	0.861111	0.95	0.780303	0.916667	0.84058	0.0059312	0.00452489	0.00431344	0.00995025	0.00544465	0.767772	0.788079	0.00997506	0.877419	0.849432	0.806452	0.880295	0.851765	0.84913	0.662651	0.767241	0.0115274	0	0.900629	0.012931	0.877698	0.0139373	0.162162	0.235602	0.839793	0.539683	0.783582	0.808824	0.896907	0	0.914141	0.255618	0.167702	0.00217391	0.0931373	0.260496	0.00461437	0.00943396	0.00473186	0.0612245	0.914062	0.939153	0.8637	0.530067	0.0508475	0.00404858	0.9375	0.873016	0.908163	0.832536	0.787611	0.010101	0.0102417	0	0.05	0.200528	0.701863	0.8	0.00773994	0.963134	0.270161	0.258065	0.801829	0.935115	0.961814	0.719048	0.883212	0.850829	0.894869	0.854197	0.934233	0.875137	0.900116	0.867347	0.89916	0.875587	0.738636	0.495327	0.770161	0.898734	0.0085592	0.00557103	0.887701	0.878173	0.830018	0.0883978	0.243902	0.963576	0.0405405	0.743119	1	0.362745	0.722467	0.318182	0.754386	0.936073	0.258503	0.112245	0.677419	0.790909	0.916667	0.805369	0.675	0.784483	0.107259	0.686441	0.651042	0.484444	0.80885	0.750847	0.828125	0.764151	0.748031	0.849231	0.568493	0.366279	0.265207	0.211055	0	0.864307	0.914894	0.9	0.822102	0.910072	0.711538	0.716263	0.945455	0.942308	0.93617	0.844444	0.910256	0.909091	0.877023	0.88601	0.774775	0.398438	0.901099	0	0.868421	0.875751	0.830961	0.916667	0.957447	0.629108	0.571906	0.00684932	0.835979	0.870614	0.680473	0.818182	0.796875	0.803279	0.764423	0.6639	0.641434	0.0682274	0.189655	0.0253165	0.284858	0.239072	0.0089955	0.00207469	0.00236407	0.329843	0.698039	0.00910931	0.0905172	0.860963	0.00658979	0.0136986	0.413163	0.00519481	0.0344828	0.774554	0.742671	0.0351906	0.0863874	0.341338	0.00517241	0.00413223	0.679739	0.0112613	0.948413	0.0040568	0	0.0123355	0.008	0.365385	0.00540054	0.866348	0.00956023	0.00881612	0.818008	0.00723888	0.828383	0.135182	0.769953	0.00266667	0.0987654	0.010979	0.109375	0.003367	0.00341297	0.00621118	0.143288	0.935897	0.847744	0.748	0.841727	0.0697674	0.0059761	0	0.00340715	0.00514933	0.00466853	0.144	0.656934	0.188139	0.197183	0.0193906	0.0412655	0.0325312	0.0544218	0.279793	0.0635481	0.0093819	0.666667	0.00459982	0.909091	0.897059	0.0106572	0.00567644	0.00348432	0.850549	0.0187266	0.69697	0.823864	0.00516796	0.00268097	0.897727	0.428571	0.492163	0.00763359	0.00725689	0	0.00552486	0.0567823	0	0.18984	0.837466	0.00540958	0.0075188	0.00805369	0.787363	0.854486	0.875648	0.845455	0.00742115	0.0772201	0.631186	0.836276	0.0143678	0.0739496	0.315315	0.518703	0.762346	0.836842	0.00668896	0.548193	0.544503	0.84375	0.00652174	0.21116	0.168337	0.783333	0	0.00515996	0.00778816	0.909091	0.0405405	0.758242	0.84507	0.753846	0.8	0.796296	0.0366252	0.0136402	0.845794	0.803922	0.726218	0.0876934	0.00934579	0.00458716	0.756757	0.189024	0.0521739	0.844898	0.0836879	0.744792	0.831395	0.080292	0.438849	0.00724638	0	0.00611621	0.888889	0.83871	0.253731	0.833333	0.121166	0.297619	0.244373	0.869318	0.536765	0.90625	0.705322	0.700341	0.0169109	0.538961	0.656036	0.694915	0.818182	0.75	0.858987	0.818367	0.85115	0.784876	0.832402	0.905303	0.933333	0.833887	0.885522	0.858131	0.937685	0.8	0.910653	0.874539	0.792793	1	0.817919	0.878261	0.906832	0.941176	0.0185547	0.164818	0.828571	0.582677	0.0105062	0.905797	0.6234	0.845752	0.86729	0.910412	0.939726	0.878049	0.821053	0.00475813	0.844828	0.209091	0.754868	0.816327	0.124324	0.0278689	0.578014	0.515464	0.0271186	0.734742	0.644809	0.691057	0.245614	0.861538	0.1	0.239286	0.00255102	0.206186	0.414894	0.134367	0.282407	0.137615	0.470325	0.8	0.0634249	0.120482	0.548673	0.0075188	0.373034	0.526132	0.343013	0.205761	0.5	0.279923	0.190476	0.343525	0.131783	0.4675	0.00492611	0.0136986	0.900901	0.821192	0.859375	0.819149	0.812081	0.718487	0.89083	0.888889	0.897912	0.761702	0.244898	0.87931	0.838298	0.836	0.876565	0.813559	0.78626	0.842593	0.848485	0.890625	0.845865	0.754491	0.634409	0.804574	0.805643	0.736196	0.860324	0.00725953	0.86	0.0140845	0.852761	0.896135	0.807692	0.874183	0.872038	0.0116279	0.0791075	0.798122	0.669014	0.782805	0.927536	0.848018	0.829618	0.825767	0.11976	0.825419	0.733333	0.890244	0.282077	0.259259	0.637523	0.791579	0.269817	0.73913	0.818182	0.914894	0.755656	0.785276	0.00556586	0.0155119	0.394737	0.263265	0.0561798	0.143697	0.292208	0.307692	0.152027	0.659794	0.12894	0.329193	0.774086	0.882793	0.762846	0.83711	0.752475	0.474201	0.484642	0.131602	0.827703	0.788436	0.884615	0.913706	0.397959	0.862955	0.7294	0.815043	0.334951	0.737179	0.784141	0.0679887	0.160105	0.62963	0.863636	0.859684	0.798295	0.716667	0.829008	0.348315	0.377586	0.829026	0.834068	0.651007	0.147541	0.195704	0.465217	0.240793	0.276398	0.246544	0.396169	0.254237	0.423497	0.904656	0.755703	0.770519	0.580952	0.656716	0.0474684	0.798627	0.856383	0.912	0.870968	0.841509	0.811937	0.836478	0.717808	0.0925	0.0336808	0.306584	0.826434	0.883062	0.736842	0.864912	0.539683	0.494983	0.506536	0.869295	0.0128355	0.956522	0.84	0.851351	0.871795	0.86755	0.845455	0.796053	0.847947	0.853801	0.786008	0.784615	0.854027	0.893333	0.868333	0.841463	0.821622	0.851175	0.0069869	0.691218	0.00666667	0.00290698	0.00749625	0.00178891	0.00106383	0.0184211	0	0.849462	0.00578871	0.0227273	0.00177936	0.00382409	0.603774	0.0751073	0.00704225	0.769231	0.897674	0.00606061	0.782609	0.905983	0.00513699	0.33871	0.0329412	0.0201005	0.00628931	0.00516224	0.00365631	0.8	0.828571	0.923077	0	0.0121581	0.11828	0.00163666	0.0171306	0.383104	0.0390625	0.00724638	0.00890869	0.449664	0.837398	0.00581395	0.00726392	0.00701754	0.0318021	0.010274	0	0.00512821	0.0056899	0.322148	0.00724638	0.0126812	0.00611621	0.0112108	0.00414938	0.00402414	0.00771456	0.873239	0.0113314	0	0.011236	0.115242	0.468354	0	0.00824176	0.00226244	0.253846	0.468451	0.00828729	0.0105263	0	0.711283	0.0555556	0.0521246	0.0342717	0.00476948	0.693359	0.515238	0.358396	0.223404	0.110145	0.802875	0.003663	0.798851	0.00587084	0.00426621	0	0	0	0.13641	0.0127877	0.158046	0.741176	0.828571	0.906158	0.0145985	0.00854701	0.00896861	0.232	0.253731	0.00854701	0.0991501	0.365631	0.0157658	0.0429319	0.0138067	0.0461538	0.26506	0.0171149	0.0151515	0.00544465	0.00901917	0.00454545	0.00451128	0.860125	0.855072	0.770925	0.0119284	0.00634921	0.00793079	0.00239234	0.00670017	0.0111732	0	0.00410397	0.858974	0.857621	0.858277	0.761118	0.108932	0.0693642	0.105168	0.20462	0.0039267	0.00509554	0.0184957	0.00845865	0.525	0.733333	0.00689655	0.0177515	0.0128866	0.00504202	0.214286	0.612903	0.758007	0.814286	0	0.00567376	0.00389105	0.410526	0.786885	0.018711	0.00548246	0.00316456	0.00398406	0.00833333	0.00931677	0.789773	0.00722892	0.0116279	0	0.451613	0.0017094	0.037037	0.00938967	0.00631313	0.855055	0	0	0.0116279	0.0102696	0	0	0	0.0166667	0.0126582	0.0425532	0.0212766	0.0581717	0.615854	0.541147	0.843373	0.476667	0.403756	0.00665188	0.00346021	0	0.215385	0.010929	0.0146341	0.0390533	0.165138	0.00766284	0.0104895	0.38403	0.0314254	0.00595238	0.556338	0.0203837	0.0145985	0.00198413	0.00655738	0.0635838	0.0100503	0.00778643	0.918269	0.00223714	0.822457	0.0190476	0	0	0.00253165	0.00817439	0.010989	0	0.000908265	0.0166052	0.673228	0.770992	0.862559	0.725832	0.0159027	0.56875	0.392523	0.0042735	0.0247855	0.0204082	0.0145719	0.689956	0.610475	0.671388	0.64959	0.0135135	0.558269	0.533477	0.0160197	0.909856	0.8544	0.828883	0.883562	0.00984252	0.00447628	0.00362319	0.0117417	0.00573614	0.00819672	0.00576132	0.133903	0.301282	0.00479846	0.0070922	0.00621601	0	0.003367	0.00268817	0.00606061	0.0117073	0.00610687	0	0.0924658	0.00577201	0.817073	0.02	0.00294118	0.877698	0.0137221	0.00702247	0.00482859	0.117647	0.0335766	0.00741525	0.701754	0.783898	0.881988	0.00541516	0.938272	0.00831601	0.789116	0.00935308	0.905465	0.931818	0.675624	0.0222222	0.214286	0.923077	0.856354	0.776398	0.654655	0.00421053	0.0103226	0.197522	0.00599401	0.846879	0.0151515	0.847826	0.78	0.00539084	0.00380228	0.0141844	0.003861	0.606061	0.0154799	0.876	0.00385728	0.5	0.879567	0.890078	0.849785	0.541985	0.0782609	0.89781	0.912	0.810881	0.0052356	0.00634249	0.722846	0.686567	0.909266	0.00456621	0.93456	0	0.00424809	0.00406918	0.85625	0.176471	0.00638193	0.00867052	0.00401606	0.00949367	0.00663717	0.0077821	0.855956	0.0107383	0.0885312	0.00483092	0.030825	0.0506329	0.803738	0.845455	0.00970874	0.00321888	0.83908	0.00996678	0.00570342	0.732877	0.736177	0.867327	0.761468	0.937888	0.805195	0.8	0.87013	0.95	0.823789	0.00383509	0.0019084	0.890274	0.921951	0.00570962	0.6	0.816092	0.389016	0.824885	0.673469	0.659341	0.69403	0.810811	0.818792	0.774194	0.721466	0.00308642	0.739726	0.783388	0.922211	0.862595	0.855556	0.00842359	0.0837887	0.755556	0	0.867347	0.852459	0.538173	0.0144928	0.00649351	0.914414	0.0140845	0.920245	0.669856	0.804651	0.00531915	0.0335404	0.714286	0.707547	0.775956	0.0041958	0.649746	0.873096	0.487603	0.869458	0.888889	0.875	0.860158	0.832512	0.0106101	0.520942	0.480485	0.855072	0.765625	0.00627615	0.00623701	0.21547	0.00630915	0.030303	0.00313152	0.756345	0.819549	0.433071	0.842254	0.819444	0.931818	0.78869	0.347458	0.941176	0.884615	0.843575	0.848943	0.885542	0.891221	0.710983	0.615789	0.765517	0.397436	0.00482703	0.0113314	0.765152	0.758242	0.767045	0.835088	0.243243	0.00650936	0.00452781	0.00726612	0.743831	0.803987	0.851852	0.900478	0.948354	0.927311	0.778516	0.00924214	0.922671	0.786792	0.910326	0.813688	0.851852	0.823293	0.728395	0.106195	0.872232	0.92278	0.916484	0.0461538	0.937063	0.621951	0.790021	0.79868	0.826873	0.841667	0.283133	0.839844	0.725694	0.893648	0.9375	0.900433	0.75	0.00806452	0	0.00290698	0.608333	0.87574	0.888235	0.470199	0.325	0.810219	0.0121429	0.690265	0.703827	0.296218	0.780374	0.343284	0.569869	0.640323	0.925722	0.851735	0.882609	0.846395	0.819672	0.842105	0.881469	0.897959	0.905263	0.852239	0.868644	0.815166	0.892308	0.828221	0.886021	0.0298013	0.25	0.51816	0.90678	0.0134831	0.815789	0.885185	0.00412655	0.00437227	0.0182868	0.208904	0.849602	0.844604	0.709571	0.848921	0.840796	0.75641	0.874317	0.915225	0.00899281	0.837766	0.920245	0.527944	0.512255	0.528	0.735099	0.830409	0.947712	0.82	0.88535	0.837963	0.73546	0.20202	0.133489	0.00949367	0.066787	0.045	0.863118	0.00316456	0.0165289	0.850467	0.224638	0.846018	0.747504	0.230769	0.0882186	0.00564972	0.0328358	0.850575	0.838323	0.00670141	0.00547945	0.85124	0.30137	0.110119	0.805233	0.014892	0.0115115	0.887574	0.835938	0.934211	0.84375	0.83612	0.703947	0.756614	0.0294118	0.0930233	0.83165	0.79661	0.32	0.877926	0.868085	0.785714	0.00350877	0.901899	0.854701	0.330882	0.2019	0.898161	0.890595	0.806452	0.817204	0.186016	0	0.794118	0.697568	0.741201	0.47725	0.865169	0.92	0.0211268	0.480519	0.251981	0.59854	0.50463	0.376923	0.248503	0.246835	0.342857	0.495192	0.0966543	0.00320513	0	0.0486815	0.652809	0.763407	0.923743	0.558583	0.605497	0.329268	0.18451	0.0318725	0.831224	0.849315	0.659847	0.785354	0.764599	0.7375	0.809013	0.82963	0.512195	0.630522	0.659091	0.483333	0.64	0.742268	0.536585	0.706667	0.577236	0.410148	0.0144753	0.00984529	0.0825893	0.61546	0.733471	0.540441	0.68709	0.370709	0.671233	0.646091	0.7343	0.323733	0.831683	0.142857	0.702703	0.575	0.676471	0.447761	0.196429	0.466667	0.598854	0.321023	0.247768	0.18442	0.549258	0.463768	0.237458	0.173052	0.619048	0.254005	0.330645	0.516854	0.832432	0.395062	0.168539	0.659004	0.107895	0.0103694	0.026484	0.644163	0.438931	0.145631	0.00826446	0.757396	0.767327	0.0179533	0.846457	0.756536	0.759615	0.731343	0.00491159	0.34375	0.420382	0.684615	0.741425	0.0845588	0.556136	0.922535	0.211864	0.886139	0.797927	0.85119	0.743902	0.781977	0.916667	0.733129	0.726457	0.366337	0.742251	0.814516	0.0219092	0.071028	0.601449	0.72	0.860759	0.682927	0.848837	0.874419	0.707317	0.877976	0.675291	0.794118	0.671642	0.745509	0.746914	0.900763	0.837607	0.855932	0.953757	0.969231	0.90625	0.943089	0.00340136	0.879717	0.893855	0.863636	0.732265	0.65812	0.814433	0.868217	0.957055	0.795082	0.737288	0.802521	0.893333	0.905882	0.879518	0.78626	0.850467	0.519685	0.842912	0.794393	0.00397614	0.7968	0.195652	0.837388	0.751689	0.00501792	0.0294118	0.0046729	0.173737	0.00520059	0.00837321	0	0	0.00350263	0.00728597	0	0	0.811613	0.0163043	0.593985	0.00265252	0.00544465	0.00173913	0.0055814	0.0230769	0.175758	0.0406977	0.0422752	0.12766	0.180921	0.110236	0.0926829	0.0121633	0.00322581	0.055794	0.0421053	0.00724638	0.802153	0.111963	0.00590319	0.00557769	0.00589777	0.0290698	0.00346021	0.00924499	0.00361882	0.00803859	0.840319	0.00758534	0.00808898	0.00225606	0.0166667	0	0.773684	0.00454545	0.012931	0.0034965	0.00993378	0.180498	0.737374	0.00940291	0.00309358	0.868421	0.00429185	0.00603865	0.00735294	0.949721	0.158249	0.488189	0.808	0.00616523	0	0.0244648	0.666667	0.863636	0.692929	0.180523	0.00899428	0.16129	0.89083	0.833333	0.834369	0.807203	0.767516	0.830214	0.149626	0.25	0.049676	0.788462	0.00560748	0.691057	0.869159	0.261538	0.80315	0	0.00680272	0.12	0.00612053	0.00530504	0.206107	0.00299401	0.00430828	0.00539957	0.0112486	0	0.00538358	0	0.136865	0.0958904	0.0439024	0.00603622	0.00148258	0.00653595	0.00630915	0.00291829	0.872404	0.00664084	0	0.40856	0.00400802	0.00891266	0.0254453	0.878338	0.164894	0.233857	0.912313	0.754386	0.00530973	0.00978916	0.00273973	0.008	0	0.00479233	0.73913	0.84456	0.802817	0.874005	0.853846	0.00474138	0.247619	0.0155902	0.00742115	0.0674449	0.185897	0.322835	0.666667	0.00636943	0.00487805	0.00527241	0	0.0116618	0.00647549	0.0112952	0.002457	0.00576369	0.0186722	0.00387097	0.00354191	0.00403226	0.00687876	0.92393	0.00617284	0.00704225	0.557895	0.0487805	0.00622084	0.0022309	0.0056338	0.00643501	0.00502513	0.828947	0.00234192	0.00325203	0.69697	0.0176094	0.844322	0.0337838	0.0179104	0.110759	0.887324	0.677686	0.878505	0.879085	0.895833	0.856667	0.916974	0.879195	0.926471	0.843911	0.93617	0.00884956	0.818627	0.469751	0.757143	0.877193	0.894472	0.0875912	0.845992	0.898734	0.589041	0.845291	0.166667	0.371795	0.81769	0.913306	0.375	0.908213	0.953704	0.0536193	0.0215385	0.581967	0.860696	0.874804	0.863551	0.0204461	0.765517	0.825328	0.121795	0.83612	0.900641	0.905797	0.855734	0.676471	0.736082	0.84097	0.703107	0.892734	0.891761	0.830918	0.836496	0.77027	0.856764	0.715556	0.867526	0.8	0.240437	0.88601	0.783163	0.847938	0.930982	0.855814	0.885338	0.75089	0.871166	0.794326	0.725275	0.759804	0.762215	0.826224	0.834395	0.0108548	0.878151	0.0520833	0.896714	0.68797	0.668449	0.867117	0.81405	0.75	0.859375	0.877193	0.938144	0.943396	0.909449	0.0232558	0.00422833	0.0542099	0.873016	0.943662	0.871972	0.246429	0.415094	0.621212	0.864157	0.0653846	0.77551	0.527363	0.0220264	0.00719424	0.211864	0.8	0.853097	0.767742	0.916667	0.549296	0.712821	0.0934579	0.411043	0.520833	0.508197	0.382022	0.00803213	0.485342	0.0185792	0.188776	0.85	0.655172	0.825893	0.671111	0.647887	0.00252525	0.857456	0.532967	0.0603933	0.117949	0.0161905	0.0412979	0.488152	0.00629921	0.820513	0.859838	0.85	0.406452	0.00624442	0.00382555	0.0137931	0.0106952	0.9447	0.701299	0.89434	0.00485437	0.44403	0.943548	0.00475059	0.861842	0.673684	0.104895	0.484211	0.862857	0.726257	0.782407	0.850282	0.907407	0.878788	0.938367	0.54375	0.897747	0.924242	0.933594	0.317073	0.942446	0.756098	0.0151515	0.835714	0.814371	0.79661	0.806584	0.852941	0.836431	0.8	0.931373	0.672619	0.75	0.704453	0.879032	0.873239	0.890625	0.8	0.894632	0.903537	0.80303	0.09375	0.906137	0.817987	0.867606	0.813896	0.00816803	0.00431965	0.850746	0.910615	0.381944	0.966667	0.881481	0.891089	0.00357143	0.935897	0.0282132	0.943289	0.00795229	0.881818	0.896226	0.87234	0.721311	0.386207	0.0111732	0.0898204	0.531707	0.587646	0.886525	0.0114286	0.0422018	0.544025	0.532407	0.829167	0.847973	0.949495	0.780702	0.852321	0.910394	0.908922	0.851852	0.904762	0.87069	0.728395	0.868966	0.0888889	0.810811	0.780645	0.7	0.780156	0.513369	0.00590406	0.648305	0.831615	0.413793	0.00471698	0.00778547	0.869565	0.94963	0.906977	0.774611	0.876791	0.00925926	0	0.353846	0.156863	0.0337079	0.519149	0.0865052	0.0223881	0.0505263	0.04	0.102362	0.341085	0.45	0.200935	0.0148515	0.0163934	0.328767	0.1	0.133333	0.387755	0.722096	0.918367	0.914286	0.00225225	0.894531	0.497382	0.889213	0.906475	0.409091	0	0.00546448	0.656716	0.655367	0.814815	0.00565885	0.00354359	0.00222387	0.912727	0.905585	0.004329	0.0387597	0.962264	0.00506757	0	0.773006	0.00610687	0.00422833	0.932367	0.856436	1	0	0.00970874	0.951613	0.9	0.925373	0.893939	0.637002	0.701031	0.881773	0.812721	0.411348	0.843521	0.888283	0.85533	0.0115607	0.00717703	0.9375	0.0131004	0.0294118	0.884615	0.834728	0.930612	0.930168	0.873351	0.0186757	0.0451977	0.0333333	0	0	0.786036	0.208696	0.00261552	0.938144	0.00488599	0.00182482	0.0425532	0.028169	0.0401417	0	0.0020284	0.326284	0.0078125	0.00611621	0.385859	0	0.124006	0.0103986	0.0114155	0	0.00477816	0.0220588	0.00634921	0.00236686	0.00417827	0.03125	0.753086	0.0056338	0	0	0.0955056	0.213198	0.00554017	0.00224719	0.553885	0.37415	0.309859	0.51831	0.514286	0.335484	0.530806	0.0170843	0.0155844	0.00819672	0	0.00180832	0.00581395	0.0482759	0.00564972	0.0181818	0	0.006	0.00864865	0.0146471	0.00390625	0	0.00884956	0.289552	0.0148699	0.00974026	0.00958827	0.0104493	0.0030581	0.00434783	0.00770416	0.0583942	0	0.0993289	0.00444939	0.772964	0.0292072	0.0103448	0.0164159	0.00496032	0.00653595	0.0161663	0.00874126	0.0481928	0.00404313	0	0	0.0290698	0.161491	0	0.435897	0.00411523	0.724638	0.00488998	0.00409836	0.260504	0.763441	0.0103734	0.0144928	0.00642398	0.00775194	0.00332226	0.0232558	0	0	0.0528771	0.696133	0.159437	0.494949	0.08	0.0590278	0.325	0.274809	0.0218121	0.0393519	0.0256046	0	0.004	0.0138889	0.508065	0.00318134	0.174688	0.0964333	0.151515	0.0295567	0.00472813	0.00243309	0.0443787	0.38342	0.00245098	0.172414	0.00694444	0.044905	0.0333333	0.0219479	0.730469	0.013597	0.00447761	0.0227273	0.809524	0.00511945	0.00866337	0	0.00631579	0.00272851	0	0.00146843	0.00311526	0.00945626	0.0104167	0.00535475	0.0101626	0.0195531	0.03125	0.892857	0.0210526	0.685185	0.00591216	0.055814	0.327138	0.952381	0.0268293	0.034965	0	0.713043	0.911609	0.929194	0.851735	0.00495663	0.664516	0.745455	0.9	0.159509	0.690476	0.716667	0.5	0.795566	0.756044	0.0410317	0.641148	0.835165	0.0852417	0.842105	0.899281	0.00795229	0.00839454	0.00199601	0.003125	0.00506329	0.00444444	0.0899471	0	0.88764	0.88	0.869048	0.91791	0.866667	0.72	0.818965	0.857143	0.676471	0.816	0.00773196	0.162465	0.00345423	0.775591	0.0102459	0.00711744	0.00402901	0.00677966	0.00951374	0.00957854	0.728291	0.534314	0.697802	0.0578158	0.839695	0.00582848	0.945455	0.00102881	0.606803	0.600832	0.164282	0.124122	0.0393701	0.383784	0.00847458	0.020362	0.0212766	0.82996	0.911917	0.911737	0.747253	0.035461	0.0930233	0.284314	0.501089	0.813953	0.93346	0.896552	0.0348837	0.293173	0.00492308	0.0107527	0.705882	0.858025	0.824022	0.85317	0.848485	0.00431034	0.0245902	0.809859	0.0112782	0.00977995	0.0120482	0.00837209	0	0.00561798	0.00531915	0.00127065	0.00369914	0.00787402	0	0.0157959	0.0135135	0.951389	0	0.00232288	0.0321317	0.128028	0.340909	0.0105042	0.00720721	0.0243309	0.0120614	0.0652819	0.0178817	0.014218	0.0365112	0.0164948	0.0912752	0.0189099	0.0080281	0.69375	0.0148148	0.00562249	0.00808754	0.00820633	0.00590319	0.00277008	0.00625	0.000792393	0.00583204	0.00549451	0.363047	0.30038	0.813953	0.0146154	0.090625	0.0324737	0.00411335	0.0146597	0.791946	0.0232558	0.00638978	0.0144928	0.624114	0.00195695	0.0165289	0.00789177	0	0.0134409	0.639553	0.00186741	0.234483	0.0800942	0.901099	0.804598	0.00732601	0.742678	0.890572	0	0.858025	0.797619	0.00263389	0.0077951	0.00608273	0.913043	0.876147	0.67148	0.00950119	0.0350318	0.0210526	0.376779	0.595092	0.636364	0.82397	0.02	0.155172	0.21161	0.784946	0.0468909	0.0108401	0.0146868	0.00340136	0.11194	0.862637	0.867374	0.678245	0.222749	0.00514933	0.016129	0.885	0.766798	0.849427	0.909879	0.0245232	0.00624025	0.00657895	0.858427	0.0301811	0.731343	0.780392	0.66187	0.0813008	0.624413	0.559322	0.59319	0.587771	0.0550459	0.0138626	0.135593	0.675637	0.0586957	0.0642202	0.04375	0.0424837	0.00863465	0.022415	0.396226	0.622505	0.621644	0.724018	0.075641	0.318078	0.0219164	0.00890411	0.552573	0.603774	0.841897	0.0260047	0.019937	0.452954	0.344371	0.299652	0.0127827	0.003003	0	0.0408998	0.217391	0.680769	0.773318	0.757877	0.726154	0.685315	0.688581	0.595	0.538462	0.810277	0.682308	0.647597	0.5984	0.285466	0.855	0.00688299	0.00495049	0.0947368	0.15	0.00462963	0.0658683	0.89538	0.00242866	0.0302198	0.00577201	0.297909	0.0037594	0.00932401	0.0110701	0.89759	0.00449691	0.00833333	0.648825	0.0112123	0.864151	0.853846	0.504202	0.903704	0.901734	0.910842	0.89648	0.92598	0.880443	0.913534	0.847059	0.00479616	0.726776	0.832685	0.607407	0.567961	0.604839	0.835404	0.00441989	0.851986	0.730088	0.0229616	0.0996933	0.123125	0.0115296	0.421795	0.529753	0.883895	0.87037	0.0020202	0.758065	0.86747	0.285714	0.475694	0.588652	0.865643	0.699248	0.941176	0.808696	0	0.58982	0.866379	0.787671	0.585075	0.846939	0.841317	0.853659	0.872038	0.820513	0.714286	0.781538	0.217822	0.649446	0.00128535	0.810036	0.883861	0.867508	0.78877	0.0973872	0.972826	0.880658	0.727273	0.932143	0.829574	0.790698	0.853007	0.0174419	0.905376	0.819623	0.8391	0.878431	0.861219	0.873418	0.772334	0.860465	0.907923	0.8	0.825858	0.909814	0.728659	0.141869	0.197802	0.843602	0.921288	0.866864	0.803618	0.84375	0.64794	0.769784	0.87287	0.57971	0.0652174	0.678571	0.87013	0.719626	0.829825	0.809211	0.855346	0.219008	0.632353	0.108108	0.473498	0.00626959	0.00961538	0.852459	0.0431796	0.884393	0.00715563	0.00387597	0.00620767	0.0190476	0.00464576	0.00231481	0.00363636	0.00504286	0.00263331	0.00456621	0.00558659	0.0483871	0.0171821	0.0091954	0.758929	0.0014881	0.00738916	0.00887574	0.0144998	0.328341	0.332634	0.130552	0.595575	0.0430971	0.832972	0.828125	0.00711744	0.00352645	0.776316	0.00620347	0.883966	0.786408	0.047696	0.00536673	0.00325998	0.00389408	0	0.00691244	0.00137741	0.00328677	0.00676285	0.00490196	0.795276	0	0.00464527	0.00567673	0.0271676	0.0714286	0.0538847	0.00433839	0.00442804	0.00418702	0.00232019	0.013468	0.00761035	0.00805524	0.870786	0.00972054	0	0.166373	0.849359	0.837736	0.902618	0.857143	0.794118	0.430451	0.0146667	0.0145985	0.00487805	0.00451722	0.00517799	0.00902527	0.00759494	0.00589275	0.00981997	0.836634	0.918728	0.119632	0.00462012	0	0.0137931	0.00683761	0.0290172	0.0865596	0.0219314	0.00687679	0.305147	0.795396	0.882275	0.735135	0.0136986	0.00689358	0.00392927	0.0150376	0.0232919	0.00560748	0.958449	0.821326	0.235294	0.802083	0.704762	0.304348	0.709459	0.00571429	0.0194175	0.896194	0.684385	0.00893582	0.027027	0.691977	0.725	0.541045	0.0578512	0.837037	0.780142	0.879828	0.898246	0.877323	0.653846	0.87395	0.789116	0.837209	0.037037	0.865022	0.619048	0.720238	0.0820996	0.828255	0.879499	0.0031348	0.00847458	0	0.803279	0.0700549	0.018648	0.00783133	0.00947867	0.873786	0.00367647	0.002849	0.919811	0.850877	0.850772	0.862348	0.890335	0.170732	0.781955	0.00744048	0.00903614	0.147783	0.448454	0.0609212	0.0913242	0.882353	0.103906	0.0496454	0.00515464	0.0374251	0.0465116	0.537234	0.141156	0	0.330479	0.0319489	0.0329218	0.0338266	0.0980926	0.0123457	0.684211	0.604317	0.5	0.168	0.037037	0.0181818	0.00571429	0.0110375	0.00769231	0.0394089	0.00824176	0.00386847	0.0101781	0.153527	0.830882	0.00582072	0.0178571	0	0.597403	0.00203252	0.0049456	0.159329	0.522449	0.00888325	0.0176322	0.884615	1	0.0173611	0.112676	0.00983607	0.137103	0.048951	0.855172	0.489627	0.429668	0.55	0.940298	0.928571	0.512626	0.193613	0.838095	0.875	0.857143	0.875	0.406321	0.0218818	0.140244	0.0122249	0.0330578	0.11875	0.184244	0.0983607	0.615942	0.909091	0.806283	0.907692	0.8878	0.881902	0.115152	0.0116618	0.00511654	0.852201	0.414634	0.00771775	0.0618557	0.952381	0.906977	0.748252	1	0.636364	0.0285714	0.869942	0.810547	0.00166389	0.793814	0.8	0.7254	0.00664452	0.860294	0	0.0268007	0.724432	0.806667	0.826446	0.097561	0.855556	0.816667	0.809375	0.00549451	0.757353	0.727273	0.514706	0.863158	0.652893	0.521912	0.45409	0.0196078	0.509434	0.34434	0.0182768	0.643939	0.789683	0.724026	0.822222	0.759292	0.841463	0.604	0.236486	0.397849	0.00512821	0.914438	0.786624	0.772222	0.886935	0.816327	0.834403	0.910714	0.900238	0.809524	0.00782473	0.881226	0.851675	0.904277	0.0107417	0.00896552	0.780488	0.903084	0.384259	0.888889	0.681159	0.788462	0.726644	0.009375	0.0169492	0.147979	0.471429	0.795455	0.276536	0.117978	0.714286	0.683333	0.772446	0.730769	0.758904	0.793528	0.708696	0.864286	0.85618	0.913043	0.644	0.0492424	0.739691	0.869919	0.865031	0.00677638	0.764835	0.731922	0.69697	0.713513	0.31886	0.654912	0.461717	0.0104167	0.775862	0.756098	0.555556	0.644628	0	0.541191	0.752604	0.669014	0.412245	0.00679502	0	0.83878	0.825243	0.784615	0.871508	0.953177	0.486726	0.0235294	0.012987	0.758389	0.875	0.00506757	0.862259	0.00786026	0.0114943	0.00530223	0.829876	0.915423	0.915584	0.00458015	0.896774	0.121951	0.0264901	0.00676133	0.00532765	0.00571429	0.86875	0	0.863636	0.876076	0.860991	0.867503	0.0368421	0.00613497	0.807074	0.938679	0.826446	0.873016	0.0249653	0.977528	0.853211	0.902857	0.0421313	0.827273	0.00608696	0.018018	0.937931	0.850664	0.904025	0.864583	0.00377358	0.0436508	0	0	0.349301	0.00431499	0.62069	0.77	0.0187668	0.0169811	0.807107	0.000645161	0.935551	0.833333	0.0138889	0.1133	0.00203252	0.00544218	0.00434783	0.885714	0.0020284	0.0132275	0.0572917	0.00679694	0.003861	0	0.851927	0.00645756	0.00619835	0.859189	0.00906344	0.756785	0.922043	0.00882724	0.0206379	0.00338696	0.00546448	0.00541516	0.91195	0.272331	0.160494	0.203209	0.793103	0.00845865	0	0.00884956	0.333333	0.00516796	0.66426	0.00914286	0.0105263	0.0111857	0.875	0.00645161	0.00582751	0.00642674	0.0041632	0.0060241	0.893333	0.00538213	0.336683	0.00832562	0.8	0.858209	0.00274223	0.00763889	0.0112045	0.0104822	0.0272232	0.286632	0.00834725	0.0182292	0.00196078	0.0189702	0.0380228	0.755187	0.00619579	0.806122	0.010274	0.636109	0.834356	0.705	0.854671	0.918605	0.820375	0.788991	0.831395	0.715818	0.900662	0.893175	0.87619	0.931452	0.828629	0.856863	0.490132	0.887283	0.204678	0.896296	0.820175	0.832418	0.0428954	0.0091954	0.0140187	0.00866551	0.145215	0.293617	0.849558	0.776923	0.16443	0.136187	0.00148699	0.759171	0.561983	0.778752	0.824027	0.861004	0.821596	0.20936	0.67033	0.131148	0.927215	0.0210526	0.603093	0.821862	0.678392	0.869388	0.82963	0.911765	0.808989	0.00477099	0.836923	0.377358	0.00498221	0.01059	0.118143	0.00658979	0.719512	0.228261	0.828267	0.0652174	0.00502828	0.962963	0.00546448	0.191304	0.0078125	0.519149	0.878613	0.926641	0.805031	0.238806	0.446875	0.723005	0.00987654	0.009375	0.126866	0.0666667	0.0078125	0.870647	0.188811	0.00639659	0.00873362	0.0105882	0.637201	0.00615655	0.0173611	0	0	0.854786	0.00554017	0.597953	0.0060241	0.878625	0.307198	0.00737101	0.810598	0.757895	0.72561	0.844643	0.836327	0.776224	0.885463	0.834875	0.794118	0.635321	0.00995025	0.830645	0.879167	0.83995	0.711027	0.360915	0.850863	0.858316	0.838356	0.81982	0.364865	0.778547	0.776765	0.732609	0.8941	0.870192	0.0302734	0.872	0.648148	0.582677	0.82397	0.42577	0.907295	0.888889	0.914634	0.896359	0.901055	0.715588	0.917355	0.846983	0.822567	0.697041	0.729167	0.816993	0.760563	0.00677291	0.0753425	0.762763	0.913907	0.203091	0.900161	0.89899	0.219731	0.782609	0.278515	0.00180832	0.00801833	0	0.912281	0.250677	0.762575	0.800819	0.504178	0.00378788	0.00107527	0.798658	0.0267176	0.00825764	0.778495	0.794805	0.837719	0.834711	0.809107	0.740586	0.900602	0.974359	0.603306	0.455357	0.00995025	0.0102564	0.299611	0.414384	0.415254	0.755882	0.297143	0.140845	0.00970874	0.00775194	0.321705	0.359023	0.530612	0.24055	0.486811	0.010101	0.47813	0	0.528889	0.344048	0.00271739	0.232727	0.31068	0.00995025	0.357143	0.303599	0.00217391	0.0219092	0.847134	0.0136986	0.358209	0.135036	0.151203	0.00462657	0.0141509	0.340532	0.286385	0.811357	0.335317	0.333023	0.0186667	0.102564	0.669951	0.0678363	0.00697674	0.609001	0.20442	0.809291	0.856176	0.872437	0.898936	0.827715	0.829707	0.832659	0.834499	0.06271	0.3	0.877301	0.775	0.74965	0.107843	0.784708	0.85	0	0.773292	0.0102041	0.00503597	0.104283	0.00606673	0.00438212	0.00695134	0.267241	0.00383142	0.0027137	0.00679502	0.00191571	0.328767	0.846685	0.782353	0.872093	0.897541	0.00626959	0.00701754	0.0142857	0.0084122	0.00666667	0.00487805	0.00440098	0.869702	0.893805	0.798982	0.0672269	0.751261	0.00968523	0.251082	0.830409	0.665298	0.872611	0.927007	0.870824	0	0.938596	0.00678222	0.00587372	0.865248	0.0776699	0.0115741	0.828221	0.835366	0.77193	0.00325733	0.867647	0	0.0055371	0.00968992	0	0.15655	0.575758	0.892308	0.00315956	0.00252738	0.009839	0.00179533	0	0	0.662577	0.846774	0.0202703	0.00756348	0.0143805	0	0.915493	0.00436205	0.919643	0.00371402	0.00875912	0.00480769	0.00394737	0.00327869	0.00332963	0.803191	0.0056926	0.849539	0.0162602	0.15625	0.862385	0.696774	0.847328	0.804734	0.92	0.523297	0.830325	0.804878	0.868132	0.733333	0.9	0.0610687	0.885246	0.884058	0.873065	0.872483	0.901316	0.618557	0.689362	0.80744	0.735135	0.728571	0.772512	0.575916	0.580686	0.787313	0.673289	0.689583	0.0181543	0.128743	0.00854701	0.468647	0.0064433	0.00516605	0.809524	0.866197	0.172222	0.75	0.819444	0.0162338	0.709677	0.00663228	0.0210526	0.0162162	0.010989	0.841945	0.655367	0.616633	0.8125	0.911602	0.905579	0.0125523	0.00503778	0.0059322	0.0042735	0.669643	0.810606	0.954198	0.342657	0.811861	0.833333	0.88	0.854617	0.840909	0.883636	0.828571	0.873206	0.173611	0.0648918	0.508621	0.688172	0.828283	0.238462	0.251834	0.136364	0.382353	0.347222	0.821608	0.813953	0.0608108	0.183099	0.915254	0.00636943	0.773333	0.734177	0.892473	0.965116	0.869231	0.00738689	0.00904977	0.887097	0.00766871	0.916667	0.60708	0.843794	0.355705	0.0030349	0.00418848	0.00609225	0.970588	0.867052	0.014652	0.142857	0.00405844	0.0133333	0.015748	0.0126743	0	0.192661	0.0125984	0.00493827	0.733766	0.321101	0.422414	0.819149	0.421687	0.408451	0.867769	0.855014	0.672811	0.268908	0.663366	0.013308	0.771429	0.884363	0.783491	0.815385	0.00224888	0.851648	0	0.0120192	0.338279	0.909091	0.935135	0.355263	0.575	0.295082	0.00738689	0.00720906	0.00500417	0.00793651	0.762963	0.493177	0.611538	0.846154	0.443182	0.765193	0.828947	0.875668	0.71519	0.872629	0.91623	0.87415	0.744624	0.873239	0.885106	0.00466926	0.005386	0.957219	0.786765	0.0116144	0.808765	0.860927	0.791667	0.804878	0.897297	0.705882	0.670846	0.606838	0.00604491	0.0103093	0.0933333	0.00451807	0.429098	0.867647	0.656442	0.818182	0.866667	0.706052	0.854305	0.942222	0.00134953	0.797872	0.702222	0.860714	0.88665	0.684366	0.831804	0.325905	0.816229	0.614458	0.611386	0.038961	0.742169	0.129917	0.809524	0.397351	0.00354359	0.00687285	0.00134953	0.0035524	0.328221	0.00463679	0.173031	0.753339	0.148052	0.306373	0.132308	0.46793	0.86755	0.741214	0.933333	0.852197	0.859564	0.849315	0.855769	0.485714	0.871287	0.72561	0.894231	0.777555	0.79661	0.856115	0.721519	0.329231	0.00917431	0.213213	0.265432	0.0967742	0.517419	0.561905	0.926606	0.805907	0.921687	0.0185185	0.795699	0.524194	0.869565	0.740426	0.94186	0.0159091	0.166667	0.0152672	0.744444	0.908142	0.927054	0.434783	0.771739	0.75	0.937984	0.895028	0.936842	0.815126	0.717949	0.262648	0.309278	0.0157274	0.79096	0.773163	0.71519	0.89141	0.727273	0.809524	0.883648	0.842748	0.875	0.911765	0.633333	0.00846024	0.884444	0.824719	0.764706	0.00569801	0.906667	0.485714	0.771429	0.853933	0.925	0.1	0.712281	0.828442	0.843066	0.835443	0.0629921	0.00571429	0.335878	0.881533	0.780234	0.775801	0.846416	0.826748	0.845455	0.89441	0.806202	0.859155	0.852941	0.737143	0.700935	0.930693	0.890625	0.818182	0.834586	0.832168	0.839941	0.572212	0.820346	0.902655	0.919708	0.195489	0.845679	0.645669	0.636364	0.552795	0.00242131	0.797297	0.838926	0.811024	0.00544218	0.00549451	0.0105374	0.00340715	0.00267738	0.863095	0.793566	0.733871	0.778947	0.881818	0.00643087	0.857143	0.770833	0.594595	0.0252101	0.851485	0.759857	0.839216	0.631579	0.823077	0.901487	0.870229	0.786207	0.916667	0.875648	0.897479	0.852814	0.901478	0.901408	0.976744	0.876923	0.851485	0.911765	0.898618	0.718919	0.810526	0.935897	0.0106383	0.819095	0.136704	0.0875912	0.0047619	0.533835	0.016187	0.451429	0.157609	0.00828402	0.0472441	0.00480769	0.632234	0.236364	0.0506329	0.780488	0.743455	0.862319	0.763314	0.237354	0.746795	0.638009	0.562963	0.00713267	0.591111	0.869186	0	0.861111	0.846939	0.921053	0.50463	0.88587	0.800633	0.873524	0.707602	0.767606	0.834463	0.00784929	0.501678	0.846715	0.792253	0.727273	0.916667	0.848419	0.805648	0.895	0.744589	0.00696517	0.00693481	0.00473186	0.0362903	0.00591716	0.826558	0.86747	0.651133	0.523316	0.154545	0.773585	0.00658979	0.0545723	0.936937	0.885645	0.835165	0.914365	0.882353	0.582781	0.551724	0.736842	0.0283019	0.760204	0.0971302	0.876106	0.456274	0.523077	0.627907	0.00444939	0.00706714	0.00192308	0.952941	0.837307	0.00217865	0.9	0.756824	0.803419	0.756303	0.633772	0.274454	0.419287	0.876106	0.689537	0.876126	0.469388	0.761905	0.550135	0.645161	0.141427	0.00722022	0.00378072	0.00110132	0.515982	0.827869	0.625	0.00869565	0.888889	0.929752	0.811024	0.71875	0.22	0.957895	0.811966	0.96	0.00323625	0.973684	0.223752	0.00436681	0.0144404	0.789784	0.10084	0.844262	0.0041958	0.929577	0.0338542	0.909561	0.802548	0.90625	0.0458716	0.840617	0.883453	0.827586	0.730769	0.896825	0.824207	0.743842	0.859649	0.833333	0.768657	0.850909	0.901639	0.900409	0.725027	0.690608	0.713004	0.794971	0.971429	0.00986547	0.002997	0.882812	0.837209	0.185304	0.790805	0.793878	0.0531674	0.223565	0.898374	0.0320197	0.0764873	0.554913	0.867347	0.799076	0.828829	0.820408	0.833333	0.757576	0.796954	0.724806	0.788732	0.00904159	0.803519	0.764957	0.783333	0.00128535	0.777108	0.847619	0.846715	0.945455	0.863636	0.833333	0.0107422	0.575916	0.894866	0.781818	0.916031	0.92	0.78	0.7875	0.0874862	0.842105	0.371901	0.772358	0.0204918	0.176471	0.81558	0.869504	0.802469	0.85	0.778524	0.0386473	0.135714	0.0139276	0.970874	0.948718	0.804569	0.828076	0.86911	0.797909	0.785714	0.773333	0.00992556	0.246014	0.586765	0.658076	0.948718	0.818841	0.955285	0.907937	0.769585	0.012987	0.906306	0.718104	0.584052	0.12963	0.752896	0.623737	0.78941	0.878788	0.830909	0.751613	0.333333	0.134684	0.508564	0.911579	0.837174	0.867769	0.00719424	0.888889	0.827822	0.945813	0.744615	0.514957	0.177966	0.859756	0.668539	0.9	0.804154	0.10101	0.0135542	0.806452	0.849558	0.814815	0.931193	0.908497	0.880734	0.854206	0.00655022	0.135802	0.900889	0.846954	0.00829876	0.0110497	0.881517	0.203046	0.83151	0.704167	0.938202	0.86755	0.00516987	0.892857	0.666667	0.928571	0.858108	0.787611	0.771654	0.00295858	0.00295858	0.0508475	0.768889	0.720588	0.564738	0.873665	0.824219	0.757009	0.914634	0.888333	0.891713	0.592308	0.00657895	0.580169	0.316294	0.303178	0.432247	0.740845	0.798715	0.874269	0.00510725	0.430862	0.0614035	0.691244	0.606383	0.658768	0.796053	0.492988	0.350575	0.548523	0.739464	0.922747	0.216901	0.476773	0.626703	0.786687	0.821429	0.616034	0.763496	0.552268	0.53012	0.528239	0.515106	0.604262	0.582117	0.869984	0.297778	0.170968	0.200676	0.194444	0.0608696	0.289216	0.652893	0.439056	0.234834	0.0934959	0.211111	0.892206	0.89899	0.218295	0.473684	0.869091	0.845528	0.066077	0.00869565	0.00312012	0.920398	0.904762	0.921687	0.787879	0.896825	0.783784	0.82906	0.746988	0.942857	0.875969	0.864569	0.752759	0.308824	0.0482456	0.153139	0.895425	0.00922509	0.831395	0.709328	0.193416	0.00380228	0.68	0.862651	0.633152	0.375635	0.789639	0.629371	0.748201	0.42094	0.570815	0.631783	0.25878	0.270619	0.337838	0.281628	0.8	0.291667	0.0153538	0.149378	0.283531	0.180108	0.265385	0.388693	0.889431	0.813559	0.912587	0.8	0.829787	0.865306	0.795455	0.879699	0.694444	0.669872	0.874576	0.646512	0.805556	0.867601	0.846154	0.829114	0.897638	0.834586	0.765625	0.901408	0.923077	0.703226	0.914754	0.929134	0.912088	0.852713	0.816176	0.75	0.924419	0.869565	0.832565	0.81454	0.652632	0.892638	0.844828	0.433373	0.773498	0.920635	0.833333	0.817391	0.891986	0.892754	0.922737	0.90566	0.827848	0.87156	0.962264	0.935972	0.909548	0.752381	0.883721	0.777778	0.844037	0.899225	0.891089	0.752577	0.744898	0.848752	1	0.0223214	0.878648	0.863636	0.420513	0.904494	0.603715	0.00653595	0	0.862069	0.849817	0.805755	0.0120898	0.00381971	0.0454545	0.0498615	0.832853	0.387755	0.00956938	0.772824	0.814483	0.756098	0.732072	0.167808	0.838554	0.726316	0.842975	0.943925	0.802817	0.00111857	0.00271003	0.843038	0.78	0	0.886699	0.2	0.0285714	0.704225	0.0970778	0.832111	0.931973	0.814992	0.755556	0.898305	0.84779	0.922078	0.127737	0.818644	0.738636	0.916279	0.896926	0.876623	0.922535	0.846154	0.00714286	0.0126984	0.908867	0.451282	0.936709	0.886364	0.87069	0.791855	0.90625	0.823789	0.0454545	0.265664	0.943925	0.865854	0.801843	0.848889	0.00808625	0.694611	0.850153	0.885714	0	0.706667	0.00793651	0.912371	0.900383	0.00380228	0.812834	0.84	0.929412	0.735632	0.527273	0.88961	0.882239	0.9625	0.909091	0.00938967	0.220253	0.726804	0.44898	0.640625	0.00561798	0.00281294	0.752	0	0	0.879599	0.00961538	0.00660066	0.00546448	0.633333	0.139423	0.830137	0.924312	0.0143149	0.0110553	0.0138037	0.152733	0.514184	0.613924	0.352941	0.855769	0.354015	0.00626468	0.00534759	0.0116505	0.0169492	0.75	0.0431034	0	0.0535714	0.0846154	0.0102881	0.139535	0.266667	0.55914	0.747826	0.583815	0.57109	0.00383142	0.0129032	0.609626	0.156579	0.0909091	0.9	0.00661157	0	0.315068	0.788889	0.00810811	0.0113452	0.0112444	0.00835655	0	0.850877	0.0681818	0.411616	0	0.00534759	0.424242	0.404494	0.0646688	0	0	0.0189753	0.0517799	0.0364963	0.669421	0.00540541	0.545741	0	0.0104167	0.019685	0.00353107	0	0.00254453	0	0	0.00398406	0.947368	0.0318471	0.951613	0.0207469	0.00369686	0.00702576	0.0046875	0.0952381	0.0958904	0.0135135	0.167582	0.65	0.71831	0.0595238	0.01	0.0280374	0.0106635	0.00857143	0.00295421	0.805556	0.441509	0.172507	0.787234	0.820276	0.453012	0.612069	0.85	0.314815	0.617188	0.0580986	0.142636	0.475862	0.449045	0.00674536	0.00773861	0.00493583	0.233458	0.171053	0.493534	0.51567	0.603286	0.222628	0.0193237	0.349462	0.537313	0.407273	0.43609	0.00934579	0.0033557	0.00478469	0	0.05	0.511278	0.0114358	0.00983607	0.0823529	0.831169	0.84072	0.803987	0.804688	0.00534759	0.00925926	0.954128	0.404412	0.75	0	0.0108597	0.0047619	0.00446429	0.200772	0.018315	0.0459259	0.00592066	0.00809717	0.323442	0.00727802	0.589984	0.194539	0.12326	0.0625889	0.0784314	0.308468	0.383102	0.292035	0.198582	0.531532	0.0990566	0.0292276	0.0350076	0.153846	0.501916	0.125725	0.17	0.252	0.862676	0.00477612	0.00390625	0.626087	0.0119363	0.00169492	0.911017	0.865772	0.806452	0.00466045	0.144809	0.849727	0.780952	0.879518	0.866071	0.837383	0.91097	0.0105068	0.00563698	0.00818182	0.846154	0.752174	0.00767018	0.00550055	0.00345026	0.793478	0.75	0.823834	0.925466	0.901141	0.882217	0.971154	0.80744	0.00750939	0.263158	0.0740439	0.11	0.011194	0.00760456	0.0164384	0.00469484	0.911917	0.85623	0.837209	0	0.00388199	0.00364964	0.903226	0.918239	0.96988	0.884196	0.976471	0.867925	0.00819672	0.00387597	0.00720906	0.00239234	0.809886	0.003367	0.884615	0.885437	0.889503	0.846154	0.104366	0.00605327	0.0694836	0.8	0.00664011	0.0107226	0.011236	0.00622084	0.0088968	0.0247788	0.0752688	0.100204	0.0471698	0.0526316	0.169118	0.0045045	0.0117647	0.00909091	0.114943	0.0219378	0.534483	0.798319	0.499012	0.00278164	0.0185381	0.0213592	0.0205479	0.00328407	0.0888889	0.0341463	0.0826271	0.0263789	0.799363	0.743421	0.00487329	0.0048	0.214	0	0.609272	0.840153	0.885542	0.627907	0.39726	0.867188	0.0394477	0.0273556	0.00438596	0.0173293	0.464789	0.87218	0.8	0.826162	0.954545	0.845378	0.91635	0.902616	0.832396	0.569892	0	0	0.734043	0.117391	0.01875	0.0191638	0.00598802	0.798479	0.0128755	0.0075188	0.47943	0.829897	0.947743	0.878289	0.813953	0.00454545	0.805405	0	0.00312012	0.0022831	0.868421	0.754717	0.382625	0.157316	0.0149254	0.00411523	0.00497512	0.00587372	0.012844	0.918919	0.198934	0.0149031	0.0220884	0.0742358	0.468986	0.0210356	0.72	0.0450281	0.593074	0.0138889	0.810427	0.0102041	0.0125786	0.268182	0.00191693	0.0100825	0	0.787879	0.772973	0.838645	0.885714	0.955556	0.906377	0.770975	0.00725806	0.00793651	0.746032	0.837838	0.00538721	0.0813253	0.10453	0.00395778	0.00524017	0.126667	0.00485437	0.858549	0.940021	0.837903	0.00157729	0.288089	0.00432277	0.00506009	0.0023678	0.00444444	0.00577201	0.0137773	0.00850735	0.901099	0.911458	0.826087	0.798658	0.927835	0.801724	0.820144	0.00968523	0.768595	0.114993	0.00615595	0.730627	0.742105	0.00356506	0.00337838	0.00665557	0.00532387	0.00478469	0.00476758	0.7	0.00755668	0.837607	0.54382	0.555102	0.00501504	0.00462428	0.00672269	0.898204	0.870968	0.795833	0.0573566	0.00581395	0.0837438	0.715069	0.00748503	0.91601	0.00736067	0.00380469	0.248677	0.584302	0.875	0.22905	0.101523	0.0205528	0.1375	0.842784	0.00769231	0.00428571	0.0175439	0.147569	0.73743	0.769358	0.00963524	0.0698925	0.00611621	0.909091	0.836879	0	0.591384	0.148148	0.676692	0.468966	0.574524	0.137832	0.00166667	0.150579	0.868421	0.836449	0.84252	0.840909	0.887324	0.866575	0.0106635	0.85267	0.794643	0.81203	0.87538	0.779412	0.836093	0.916667	0.00881954	0.00772201	0.691849	0.00121655	0.34	0.591575	0.636364	0.84	0.763158	0.580247	0.828169	0.455253	0.518987	0.0352941	0.211921	0.0799087	0.410423	0.0179574	0.0126468	0.0240343	0.769231	0.100193	0.951456	0.65625	0.830769	0.892857	0.904762	0.00902527	0.684211	0.524272	0.571429	0.768362	0.905405	0.412602	0.70339	0.158192	0.132308	0.370079	0.0103413	0.119792	0.609626	0.00520833	0.00634371	0.89697	0.7	0.0180723	0.707819	0.0037037	0.823748	0.812207	0.857143	0.768657	0.854167	0.931507	0.859008	0.899194	0.928571	0.192478	0.845018	0.893519	0.839623	0.931035	0.951219	0.888199	0.903955	0.569472	0.881944	0.861702	0.5	0.825082	0.602007	0.622951	0.895196	0.903587	0.858586	0.606061	0.238994	0.891892	0.843621	0.850202	0.837209	0.882494	0.00817439	0.837302	0.84472	0.751295	0.561151	0.89916	0.929348	0.178439	0.841837	0.775862	0.0355951	0.752475	0.861702	0.838013	0.869928	0.921885	0.891213	0.564767	0.880342	0.888889	0.869231	0.734848	0.851648	0.00591017	0.0316642	0.464286	0.379447	0.882217	0.802721	0.601156	0.707483	0.9	0.815625	0.809524	0.875	0.350365	0.171014	0.241636	0.766467	0.835749	0.429872	0.875622	0.735736	0.858025	0.544	0.860566	0.923077	0.908537	0.808219	0.831169	0.89916	0.768559	0.813559	0.932039	0.891213	0.856716	0.818713	0.0277778	0.93808	0.704819	0.82716	0.825243	0.00609756	0.0062422	0.821739	0.894515	0.689655	0.0101664	0.868996	0.892193	0.920354	0.81352	0.86	0.00565611	0.014629	0.981132	0.706522	0.861244	0.00886525	0	0.00643087	0.711921	0.875969	0.911175	0.890866	0.909091	0.00926431	0.177419	0.00394477	0.00278552	0.832061	0.831081	0.841584	0.827273	0.866995	0.819018	0.1	0.693023	0.934694	0.881235	0.893701	0.058498	0.477941	0.80137	0.00408163	0.658824	0.793722	0.244898	0.898361	0.799257	0.246753	0.776774	0.735	0.6	0.60066	0.554745	0.0251397	0.0884956	0.0266215	0.0322581	0.0125301	0.0107991	0.118384	0.135317	0.0183867	0.905882	0.861386	0.821429	0.851675	0.00719942	0.00869565	0.88015	0	0.571053	0.0210728	0.130667	0.00769231	0.774775	0.0831601	0.881188	0.00930714	0.0819113	0.00130208	0.660517	0.137899	0	0.00498753	0.611599	0.395697	0.877828	0.678492	0.0671937	0.681729	0.0135939	0.0337079	0.0033557	0.0318471	0.00789889	0.00739645	0.608939	0.632094	0.01	0.778409	0.556338	0.890547	0.624512	0.0207962	0.154596	0.679803	0.716667	0.00194932	0.835821	0.767025	0.773224	0.913907	0.00749064	0.614907	0.0465116	0.239382	0.0334928	0.0690691	0.250345	0.708955	0.016129	0.009375	0.697904	0.75067	0.754579	0.818605	0.279783	0.6875	0.852174	0.792553	0.886667	0.900348	0.497396	0.412048	0.0166415	0.0197133	0.00946372	0.0936275	0.00191205	0.418338	0.846154	0.813699	0.763938	0.835294	0.05689	0.00482509	0.00769231	0.341902	0.736842	0.0110084	0.0126904	0.0985916	0.845391	0.920046	0.00502092	0.00375469	0.00790514	0.0110497	0	0.00370645	0.00585938	0.00504414	0.0380086	0.315011	0.00301205	0.00361337	0.0014771	0.00202429	0.00564972	0.00987654	0	0.00241838	0.756757	0.936508	0.769231	0.577002	0.00540541	0.111511	0.00675676	0.00637959	0.547786	0.0426257	0.160714	0.5	0.054211	0.0379363	0.00884956	0.212066	0.155709	0.0586756	0.032419	0.00692521	0.00840336	0.28169	0	0.735099	0.923208	0.025641	0.247059	0.885714	0.26455	0.872289	0.962264	0.876106	0.788235	0.861004	0.896373	0.815315	0.00645856	0.796296	0.824427	0.316901	0.896552	0.731618	0.811377	0.013289	0.876712	0.821549	0.791667	0.775837	0.188623	0.813278	0.00754717	0.811847	0.610169	0.784091	0.518605	0.737705	0.207317	0.647059	0.305195	0.224806	0.881783	0.496743	0.200498	0.335	0.688356	0.822485	0.80791	0.797101	0.776119	0.901639	0.663677	0.831731	0.844828	0.802905	0.665493	0.440568	0.943662	0.5	0.648515	0.40411	0.692308	0	0.0403101	0.0820996	0.313253	0.810959	0.834821	0.899015	0.885686	0.773006	0.0612245	0.0488722	0.155251	0.205607	0.786916	0.90099	0.0766423	0.030581	0.91875	0.564516	0.646417	0.457447	0.629851	0.852273	0.0769231	0.745455	0.00849515	0.860119	0.915094	0.841847	0.844302	0.677249	0.340265	0.0306878	0.00420168	0.204724	0.560096	0.581114	0.774848	0.728863	0.752926	0.70989	0.944048	0.867419	0.778662	0.586317	0.751202	0.373514	0.46063	0.393094	0.360584	0.589786	0.0428212	0.901067	0.841928	0.846316	0.883895	0.76354	0.0188111	0.771605	0.879268	0.679012	0.800467	0.724528	0.747445	0.721664	0.867612	0.865904	0.70229	0.75814	0.001998	0.783217	0	0.920904	0.315036	0.26087	0.258547	0.02457	0.420063	0.011583	0.434483	0.794118	0.633588	0.626866	0.0025641	0.00539291	0.0333333	0.00700525	0.00615114	0.0114286	0.00819672	0.907895	0.00353357	0.00346021	0	0.0369967	0.0139165	0.467033	0.00892857	0.0137741	0.00954654	0.00931677	0.00802139	0.00181818	0	0	0	0.00555556	0.0100756	0.750693	0.402098	0.044	0.00869565	0.00543183	0.00482315	0.00416667	0.00221484	0.0192719	0.0235294	0.0258176	0.0171674	0.0382409	0.713355	0.870396	0.845638	0.709459	0	0.837748	0.879227	0.929919	0.754717	0.136915	0.0015949	0.00722394	0.00494438	0.005	0.0244328	0.142241	0.00229358	0.0418343	0.0694981	0.0319001	0.00659134	0.0218978	0.344262	0.00921053	0.00623701	0.632432	0.0031348	0.00600601	0.819444	0.74946	0.00246609	0.0109489	0.825147	0.754505	0.826446	0.850847	0.945455	0.91358	0.817352	0.0540788	0.571429	0.829268	0.00611621	0.00925926	0.603627	0.00716846	0.0164271	0.0784314	0.118844	0.106357	0.125	0.00533808	0.00333333	0.819549	0.00302572	0.00451807	0	0.00944669	0.00564972	0.0159046	0.771654	0.921212	0.865854	0.0100784	0.0049456	0.0178571	0.1917	0.90404	0.00571429	0.269531	0.1	0.0414414	0.00492611	0.00497512	0.00589102	0.0112994	0.774468	0.0192308	0.875622	0.690909	0.677019	0.506787	0.463636	0.00430108	0.466667	0.828358	0.00771208	0.854985	0.00589391	0.00727069	0.935698	0.00504414	0.00775194	0.00361446	0	0.00343348	0.329317	0.00489796	0.0111607	0.00415973	0.148636	0.0198745	0.00634249	0.0088968	0.00304878	0.00696304	0.00164745	0.00795229	0.00453309	0.0089153	0	0.441558	0.022508	0.320755	0	0.00712831	0.00642398	0.00534759	0	0.812808	0.00727567	0.00147929	0	0.529412	0.00281532	0.00178253	0.00204708	0.00392927	0	0.25	0.834615	0.911628	0.905882	0.859416	0.421488	0.7	0.0287253	0.415138	0.0238095	0.00961538	0.0271318	0.0392827	0.0535714	0.0786164	0.0912548	0.0335821	0.11553	0.831683	0.978873	0.0147059	0.583333	0.726562	0.795031	0.766667	0.943089	0.876923	0.818182	0.535211	0.0588235	0.898413	0.90411	0.0306122	0.695364	0.00513809	0.00400802	0.906667	0.860825	0	0.850394	0.00903614	0.0715308	0.502645	0.0169361	0.109756	0.0843373	0.908046	0.808219	0.00748663	0.882645	0.888889	0.943182	0.00399202	0.731183	0.172249	0.0258398	0.0065703	0.0114943	0.328859	0.04	0.24812	0.0190476	0.841121	0.966292	0.889764	0.783019	0.762542	0.891775	0.898778	0.121317	0.900378	0.918883	0.0162037	0.00206398	0.00502513	0.00498339	0.0312288	0.0212766	0.0495495	0.00956522	0	0.779412	0.900862	0.00680272	0.00569801	0.00825083	0.00495049	0.6625	0.00413223	0.219917	0.00830105	0.003	0.00172712	0.75289	0.00250627	0.92	0.881579	0.0047619	0	0.00493827	0.00360794	0	0.102564	0.00537057	0	0.00406504	0.896104	0.75	0.0038961	0.00248963	0.00884956	0.00686106	0.00615114	0.00705329	0.00489396	0.909091	0.0725806	0.0133511	0.00769231	0.945652	0.754386	0.910959	0	0.748092	0.00309598	0.0015674	0.0820896	0.00236407	0.783784	0.876786	0.942149	0.0364963	0.531915	0.379971	0.0473269	0.00635145	0.0042735	0.11704	0.778037	0.896057	0.846847	0.835821	0.537313	0	0	0.22449	0.0979955	0.842246	0.828571	0.553846	0.817391	0.75	0.86722	0.875	0.893773	0.689922	0.69702	0.58239	0.724868	0.057377	0.906475	0.0467762	0.757812	0.8625	0.848485	0.7	0.789474	0.753846	0.795181	0.966667	0.0127551	0.0121581	0	0.834375	0.00608365	0.823529	0	0.920635	0.860927	0.847134	0.9	0.785235	0.888325	0.487437	0.851351	0.231707	0.6	0.831933	0.568465	0.717949	0.776316	0.870536	0.801242	0.742574	0.844444	0.826667	0.827586	0.84375	0.855932	0.850282	0.892019	0.94	0.593407	0.287179	0.956044	0.922222	0.707547	0.907455	0.943262	0.897243	0.866667	0.00374532	0	0.898305	0.777778	0.702564	0.829457	0.8	0.84874	0.446301	0.745833	0.126582	0.743516	0.769531	0.863636	0.854369	0.012285	0.0103806	0.666667	0.442671	0.518519	0.5625	0.788462	0.905325	0.865217	0.90379	0.742739	0.898396	0.859649	0.8	0.338164	0.567511	0.906977	0.837379	0.849558	0.162791	0.613636	0.182609	0.873333	0.613636	0.555556	0.874652	0.783784	0.804054	0.805556	0.623762	0.873786	0.901961	0.00266667	0.911197	0.684932	0.799257	0.717949	0.717949	0.894737	0.850515	0.0645161	0.881818	0.689655	0.888041	0.90411	0.723214	0.863636	0.884615	0.603659	0.786885	0.267423	0.0159521	0.0577428	0.4	0.787402	0.810345	0.970588	0.643939	0.159722	0.743243	0.577778	0.709734	0.72449	0.83871	0.80303	0.736607	0.718204	0.554839	0.879056	0.970588	1	0.892157	0.712963	0.77907	0.745833	0.560976	0.497136	0.75	0.86	0.342466	0.770642	0.569038	0.409639	0.542208	0.869565	0.828704	0.928	0.424603	0.191542	0.101449	0.718346	0.803279	0.786667	0.9	0.315789	0.0978044	0.0882353	0.041841	0.741935	0.00634249	0.727924	0.768595	0.136364	0.809524	0.788043	0.86	0.855263	0.829412	0.747642	0.862245	0.852327	0.302937	0.880435	0.798658	0.72973	0.817073	0.909091	0.8	0.863388	0.835249	0.80719	0.536723	0.78607	0.9	0.908903	0.854046	0.908621	0.890909	0.697368	0.881988	0.296296	0.00645161	0.879518	0.116732	0.74812	0.875923	0.869565	0.835821	0.285714	0.178667	0.904762	0.746736	0.83959	0.819444	0.854331	0.683544	0.58427	0.813793	0.81672	0.855596	0.451429	0.817518	0.868313	0.861404	0.838942	0.856322	0.876091	0.810062	0.824818	0.836538	0.848341	0.808081	0.878788	0.891626	0.82732	0.545842	0.227119	0.906493	0.883212	0.880435	0.75	0.617647	0.0373832	0.761229	0.875	0.6	0.913043	0.919643	0.909314	0.767742	0.931818	0.00532229	0.837636	0.916084	0.00718133	0.0359035	0.0248139	0.00726552	0.00386698	0.0106383	0.00596659	0.431818	0.836364	0.79803	0.483373	0.455642	0.131294	0.25	0.642857	0.00649351	0.00868307	0.00227273	0.00417827	0.411647	0.886983	0.927536	0.725275	0.229927	0.168	0.00407332	0.0142857	0.867257	0.91791	0.480392	0.37457	0.86	0.00356824	0.010929	0.008	0.00558659	0	0.0382514	0.834267	0.00645856	0.927083	0.74	0.758824	0.0188679	0.00184843	0.0094518	0.00536193	0.235626	0.647059	0.123422	0.00475813	0.00541712	0.00581879	0	0.795699	0.00621762	0	0.00527983	0.00404313	0.00201207	0.00327869	0.852459	0.00417362	0.847619	0	0.0123239	0.8	0.0446504	0.0433483	0.636364	0.498195	0.454545	0.595652	0.666667	0.123223	0.0112245	0.0196078	0.386179	0.00791139	0.889381	0.00677201	0.698113	0	0.0224719	0.880597	0.00176678	0	0.754209	0.0112245	0.00661001	0.0058651	0.682927	0.0192503	0.0224813	0.0808081	0.963636	0.161235	0.652303	0.659827	0.600459	0.687764	0.00787402	0	0.00765306	0.00813008	0.00434783	0.0130293	0.807692	0.002886	0.0115741	0.968085	0.904192	0.97286	0.004	0.795918	0.730769	0.00337079	0.00343643	0.00716479	0.00390625	0	0.00347222	0.00622665	0.571429	0.582609	0.830986	0.884298	0.826748	0.771605	0.711111	0.471204	0.340292	0.0973312	0.00849858	0.00724638	0.0400943	0.0346284	0.0544157	0.0231924	0.0442857	0.707447	0.468927	0.0253566	0.0667557	0.0619266	0.853448	0.00144928	0.658824	0.788462	0	0.0282353	0.0264609	0.664789	0.793296	0.816	0.867347	0.879518	0	0.00756144	0.0704584	0.0180723	0.0167131	0.82852	0.58444	0.115702	0.259843	0.307692	0.0156658	0.264706	0.00473934	0.00846262	0.00166389	0	0.886179	0.833622	0.540193	0.0125	0.0212121	0.0042735	0.803191	0.00862069	0.0104167	0.00322581	0.00504032	0.00900901	0.0396825	0.00857143	0.00455235	0.00996016	0.0666667	0.343023	0.462585	0.812417	0.00429553	0.00511509	0.0106707	0.619048	0.0239913	0.00643087	0.0108893	0.00918635	0.148352	0.330118	0.367698	0.00243309	0.429119	0.0914634	0.891892	0.00431832	0.00749064	0.448441	0.0259259	0.581395	0.856655	0.00478469	0.87963	0.155	0.046875	0.0195503	0.0138728	0.0233463	0.831933	0.820833	0.00411523	0.00723764	0.00411862	0.00268097	0.00749625	0	0.633929	0.129151	0.355812	0.61674	0.75	0.0738007	0.0107672	0.0207469	0.0373333	0.00330579	0.856061	0.0026362	0	0.0344828	0.269231	0.211236	0.00373134	0.00369686	0.864286	0.128492	0.00671893	0.00524246	0.0606061	0.0186567	0.8	0.88015	0.0167785	0.00995025	0.00909091	0.00558036	0.741697	0.0034904	0.893683	0.892377	0.831461	0.878981	0.809384	0.00447177	0.00638298	0.905941	0.00904977	0.279297	0.935644	0.843675	0.820734	0.597315	0	0.0517241	0.87234	0.603865	0.0588235	0.268212	0.835616	0.822581	0.926829	0.635514	0.0055918	0.0898876	0	0.00421941	0.00684932	0.63	0.493333	0.0020284	0.00665004	0.00680272	0.491489	0.847619	0.76947	0.869048	0.644231	0.860465	0.886978	0.352814	0.961039	0.84689	0.00469484	0.644068	0.00797267	0.0444566	0	0.376923	0.838565	0.119456	0.229952	0.203755	0.00230947	0	0.005386	0.00502513	0.00585774	0	0.00392157	0.010661	0.00206612	0.00573066	0.0137615	0.0292479	0.364341	0.00638298	0	0.0614035	0.0509259	0.371429	0.359143	0.0686275	0.00680272	0	0.00793651	0.0108696	0.0128205	0.00969697	0.452915	0.00497512	0.240602	0.00831601	0.865772	0.00489237	0.00424448	0.00935551	0.00424628	0.8625	0.84778	0.923364	0.00724638	0.671296	0.0169492	0.00176991	0.0103093	0.0102389	0.0142566	0.0105263	0.00536193	0.00807636	0.0142946	0.88535	0.00625	0.0108108	0.825397	0.945736	0.966102	0.102201	0.798701	0.877049	0.796178	0.78835	0.855172	0.493151	0.0235479	0.0222222	0.0430108	0.0164057	0.0635294	0.0128655	0.0053286	0.00460829	0.868908	0.8	0.491525	0.90303	0.798969	0.00342075	0.00666667	0.00704225	0.324324	0.0172414	0.0075188	0.0105152	0	0.00495663	0.0056926	0.883721	0.19685	0.00651466	0.451128	0.711864	0.73516	0	0.00716332	0.0066778	0.00453858	0.61165	0.725664	0.644628	0.893443	0.00442478	0.0503927	0.0526685	0.514723	0.00329489	0.00543478	0.0529876	0.0254707	0.00973236	0.00545852	0.00414938	0.00549451	0.00403023	0.932039	0.935518	0.947205	0.619048	0.810526	0.736264	0	0.0625	0.82	0.00265957	0	0.85	0.380252	0.351955	0.287075	0.456982	0.183333	0.432432	0.227207	0.127972	0.551282	0.819672	0.8017	0.807229	0.79056	0.158273	0.202469	0.898734	0.923681	0.828265	0.6896	0.772021	0.865285	0.874126	0.666667	0.424528	0.448276	0.753623	0.13617	0.764706	0.320346	0.60274	0.792727	0.83871	0.406977	0.285526	0.160544	0.0442478	0.48996	0.382456	0.788217	0.589552	0.614679	0.778607	0.813131	0.393162	0.854209	0.796296	0.32636	0.843411	0.769231	0.783465	0.824531	0.853465	0.818182	0.905405	0.473684	0.0922509	0.285714	0.322449	0.84127	0.855263	0.876405	0.876448	0.841699	0.916549	0.868455	0.850453	0.350877	0.947627	0.790787	0.586538	0.344051	0.859223	0.833333	0.951923	0.753695	0.859023	0.77758	0.738562	0.801802	0.902778	0.795045	0.839827	0.870588	0.928571	0.806818	0	0.755682	0.0133333	0.145161	0.891139	0.55	0.890805	0.640909	0.0121212	0.186851	0.00675676	0.792829	0.811847	0.85084	0.79442	0.821429	0.80109	0.808421	0.155606	0.518868	0.24186	0.355263	0.296178	0.556116	0.453592	0.354077	0.323569	0.307692	0.491166	0.739865	0.180775	0.608458	0.441509	0.611529	0.208729	0.53607	0.481142	0.421842	0.434722	0.682848	0.442688	0.823529	0.00541126	0.780702	0.885593	0.871365	0.848214	0.772222	0.155602	0.00462535	0.265306	0.838188	0.683168	0.534884	0.207581	0.298929	0.413699	0.717863	0.375	0.209924	0.0120948	0.0260337	0.869231	0.455375	0.233151	0.273063	0.318533	0.562934	0.257658	0.573746	0.525151	0.530702	0.363057	0.483034	0.510067	0.283077	0.554483	0.413844	0.351986	0.509464	0.144201	0.0919089	0.443548	0.236559	0.224576	0.0292553	0.0813954	0.201794	0.0524412	0.0495315	0.524715	0.558725	0.269682	0.3	0.244582	0.231084	0.332457	0	0.540426	0.417266	0.264973	0.158031	0.0203252	0.00806452	0.0231548	0.207547	0.519231	0.311441	0.242525	0.273364	0.241055	0.259668	0.487603	0.234375	0.0177976	0.329446	0.162162	0.159001	0.162069	0.0598802	0.309633	0.908517	0.142857	0.345528	0.439878	0.819512	0.213523	0.300268	0.209476	0.408284	0.271364	0.00604839	0.234211	0.00576923	0.00290698	0.214474	0.0168067	0.220994	0.398852	0.626168	0.0700637	0.242718	0.164773	0.0591133	0.255769	0.131313	0.21172	0.342466	0.13738	0.504587	0.336082	0.392	0	0.23764	0.143689	0.345528	0.00337838	0.220513	0.845614	0.75	0.03663	0.05	0.8125	0.00396825	0.556226	0.852459	0.809619	0.00288184	0.928416	0.0740741	0.0504375	0.0108921	0	0.197861	0.904762	0.836299	0.771912	0.0515464	0.0320902	0.907243	0.876254	0.731523	0.804714	0.71978	0.361284	0.453488	0.198565	0.452035	0.742215	0.912791	0.882653	0.873127	0.888485	0.0143369	0.00695652	0.906149	0.665789	0.867058	0.898477	0.787293	0.48913	0.803922	0.557047	0.549407	0.741935	0.657658	0.730061	0.0298507	0.281437	0.378378	0.776978	0.77686	0.851852	0.563218	0.103704	0.887671	0.839228	0.846816	0.844875	0.842593	0.877698	0.862857	0.877717	0.890785	0.710383	0.0167364	0.00393701	0.83	0	0.0647668	0.386973	0.61079	0.706522	0.895062	0.038961	0.213675	0.0330073	0.884058	0.787879	0.906699	0.851852	0.891892	0.822148	0.880645	0.786207	0.784841	0.894495	0.918367	0.915808	0.109948	0.753363	0.900943	0.233177	0.00327869	0.90493	0.733333	0.00621601	0.00789177	0.00364299	0.887097	0.230216	0.815534	0.0113379	0.0108303	0.690647	0.00315126	0.847826	0.015625	0.757075	0.842767	0.831683	0.589147	0.871111	0.875	0.0283019	0.00464684	0.0017762	0.932432	0.75	0.0133136	0.387931	0.0220588	0.00560853	0.148387	0.0858369	0.00343474	0.0297872	0.714286	0.708333	0.194611	0.518519	0.519704	0.622222	0.490835	0.871531	0.0070922	0.78392	0.00469484	0.216401	0.00413467	0.455369	0.00625	0.747253	0.0121622	0.849741	0.798165	0.942308	0.831721	0.854251	0.23374	0.0044164	0.0109204	0.0902111	0.596059	0.454268	0.126514	0.092437	0.758929	0.352518	0.00724638	0.176471	0.943089	0.153729	0.833333	0.74946	0.778004	0.810888	0.828571	0.84632	0.882353	0.821663	0.813187	0.725888	0.0194489	0.133683	0.0136986	0.535484	0.032646	0.860486	0.00294118	0.00446429	0.733577	0.857724	0.199357	0.015625	0.0259067	0.00531915	0.207469	0.912109	0.956522	0.890667	0.886855	0.8	0.870833	0.0137363	0.0574257	0.794425	0.884211	0.863354	0.772358	0.878788	0.756098	0.00673653	0.0942029	0.768868	0.664516	0.051638	0.674232	0.0078534	0.0122526	0.871585	0.824062	0.0197628	0.9	0.905797	0.837163	0.0131004	0.0122283	0.0021692	0.00454841	0.00695322	0.00359527	0.00743134	0	0.00226244	0.929167	0.00734754	0.00377358	0.905028	0.00775194	0.00130208	0.00789474	0.0128205	0.648	0.783366	0.657143	0.00689061	0.0183486	0.003367	0.00832466	0.559406	0.886978	0.803097	0.987952	0.00487805	0.0135952	0.00480769	0.0316957	0.00641613	0.0830062	0.92953	0.0135952	0.015493	0.00265957	0.005005	0.00240096	0.0227848	0.00338409	0.0153509	0.00881057	0.176282	0.25062	0.651961	0.312169	0.00588928	0.885965	0.755725	0.819277	0.903226	0.224242	0.00708215	0.00857756	0.436214	0.797546	0.821752	0.0336081	0.917695	0.742857	0.786822	0.0021322	0.929332	0.00673401	0.232767	0.0940111	0.434685	0.796117	0.668394	0.838542	0.0107296	0.887324	0.176796	0.0972222	0.325103	0.025	0.909091	0.0100865	0.00502934	0.00725389	0.813084	0.809091	0.863118	0.846939	0.905882	0.00353565	0.684825	0.533917	0.584211	0.044186	0.00580833	0.979167	0.371429	0.329193	0.00601052	0.468531	0.88587	0.806061	0.778182	0.0172684	0.0210526	0.894309	0.81198	0.706967	0.910581	0.888889	0.932271	0.510638	0.0239521	0.00390625	0	0.00909091	0.578402	0.692553	0.901495	0.00284698	0.00664452	0.00820707	0.00241255	0.00860215	0.0415335	0.0684039	0.187166	0.00666667	0.00657895	0.00346021	0.9	0.930233	0.420103	0.00652174	0.00564334	0.00248756	0.833333	0.0655271	0.107143	0.0406977	0.104418	0.104072	0.0228571	0.0432692	0.132678	0.0172414	0.00808625	0.805556	0.941446	0.90365	0.847599	0.0650602	0.0120482	0.00907716	0.854167	0.00487211	0.00673401	0.00534759	0.00902935	0.00795229	0.0111266	0.0370705	0.00634417	0.336898	0.343413	0.477612	0.00634058	0	0.835	0.671287	0.345455	0.0294118	0.908065	0.8	0.929204	0.0356436	0.0191083	0.811881	0.0261194	0.825397	0.269531	0.919643	0.724138	0.00455789	0.841837	0.711538	0.828283	0.511494	0	0.817647	0.927536	0.60688	0.356808	0.82906	0.922449	0.897143	0.863799	0.56213	0.971429	0.00958827	0.535637	0.809322	0.828715	0.120301	0.152709	0.0529412	0.87747	0.0826772	0.767677	0.0140845	0.829545	0.813559	0.292929	0.778761	0.785714	0.899441	0.754286	0.35567	0.0213049	0.101056	0.238095	0.517677	0.717445	0.842767	0.881579	0.705645	0.859838	0.730594	0.693878	0.00980392	0.730769	0.809717	0.514563	0.352941	0.143564	0.645161	0.836502	0.45269	0.378641	0.76	0.0053135	0.868571	0.00479157	0.871951	0.0432802	0.871951	0.850394	0.818015	0.882023	0.170455	0.00801068	0.0789474	0.848142	0.32	0.015625	0	0.00824742	0.0144231	0.00618238	0.0712329	0.333333	0.856115	0.232967	0.37655	0.631579	0.885375	0.00569801	0.0155039	0	0.0114828	0.665025	0.45942	0.596899	0.0322581	0.403101	0.00300601	0.0128913	0.478873	0.279441	0.559748	0.00746965	0.0394191	0.00373483	0.00704225	0.115942	0.417112	0.655098	0.954545	0.840361	0.00589722	0.679537	0.472803	0.0393701	0.0102389	0.888889	0.756098	0.718518	0.884058	0.881188	0.896226	0.0130548	0.00393701	0.0254237	0.00522648	0.0026738	0.00808898	0.00423729	0.0112613	0.00465116	0.028169	0.381944	0.458894	0.449711	0.00688976	0.052356	0.903226	0.829268	0.346939	0.00829016	0.0027027	0.660959	0.0302158	0.325843	0.903846	0.227273	0.00834879	0.00746269	0.00838574	0.00358423	0.140845	0.163683	0.00660611	0.00301205	0.144172	0.717172	0.30814	0.550239	0.897727	0.012024	0.00907029	0.00221976	0.0138408	0.852525	0.910112	0.864	0.851351	0.00611621	0.108696	0	0.0122324	0.0550542	0.0103627	0.0315271	0.256198	0.703704	0.429894	0.887755	0.00484262	0.00898204	0.438849	0.911168	0.865347	0.885621	0.00190114	0.917476	0.841808	0.00294985	0.00547445	0.3	0.00519751	0.00126263	0.641176	0.690972	0.0160735	0	0.230337	0.00261438	0.003367	0	0.00221729	0.00792079	0.00477327	0.0164474	0.175926	0.839552	0.9	0.00146628	0.887526	0.81761	0.921053	0.824074	0.920502	0.861789	0.838828	0.892601	0.399814	0.792793	0.743119	0.9375	0.868613	0.680556	0.649584	0.0649547	0.00548847	0.00669344	0.00317797	0.0738636	0	0.00309598	0.0201258	0.651316	0.861538	0.861111	0.198966	0.0125628	0.0111732	0.0037037	0.0584354	0.129677	0.444444	0.570833	0.0133333	0.91875	0.429513	0.00829384	0.00161551	0.0143149	0.00657895	0.11465	0.0217391	0.00485437	0.0123928	0.910448	0.795556	0.823529	0.0127119	0.00927357	0.00580552	0.0141079	0.664062	0.328947	0.042065	0.00475285	0	0.783465	0.0037594	0.00432277	0.0234657	0.00671141	0.458984	0.0124521	0.00757576	0.0306122	0.849195	0.00414079	0.568627	0.921053	0.00344234	0.769444	0.526656	0.0873124	0.884298	0.283478	0.00718778	0.00502152	0.0493197	0.0407295	0.0133582	0.931818	0.903614	0.744262	0.907591	0.00322841	0.890805	0.78673	0.864865	0.781609	0.299213	0.300752	0.870968	0.790109	0.774648	0.376518	0.0582011	0.887931	0.75	0.00628931	0.592357	0.00757576	0.709677	0.420616	0.00594452	0	0	0.863636	0.927673	0.901015	0.00597015	0.112631	0.0379747	0.0118384	0.00805009	0.8	0.965116	0.900778	0.0131086	0.0055788	0.0149533	0.00525762	0.0102987	0.897436	0.706587	0.742574	0.00483871	0.125245	0.0108225	0.812977	0	0.00686948	0.00436047	0.00433604	0.0216216	0.130159	0.00513875	0.734104	0	0.00555213	0.00668896	0.00583658	0.00827967	0.00597015	0	0.00564972	0.0519481	0.00661521	0.00230415	0.00262467	0.0284553	0.346269	0.894444	0.819588	0.946429	0.925926	0.967742	0.00383877	0.800866	0.879056	0.116041	0.865889	0.845725	0.777778	0.761905	0.00304414	0.962963	0.00327332	0.00621118	0.00606061	0.963855	0.898182	0.889481	0.839138	0.0115037	0.936585	0.717949	0.982143	0.833333	0.888889	0.00460829	0.0330189	0.0104167	0.00389674	0.00473037	0.866667	0.905263	0.0594059	0.920439	0.865342	0.76383	0.912994	0.862857	0.879032	0.0077951	0.927007	0.00844595	0.00426894	0.901961	0.818919	0.478464	0.436137	0.878092	0.77592	0.891626	0.901024	0.878214	0.883864	0.899782	0.920398	0.308995	0.0166359	0.00209205	0.0325733	0.786517	0.75	0.773723	0.353514	0.130809	0.011984	0.00617284	0.449782	0.7	0.00641026	0.0058651	0.00727273	0.00366972	0.00640205	0.814103	0.80303	0.915789	0.793478	0.77933	0.0124481	0.0619718	0.930736	0.833962	0.902299	0.933406	0.930303	0.906383	0.782209	0.002997	0.0102215	0.00545455	0	0.00564175	0.00601504	0.00346021	0	0.00899888	0.00395257	0.00813008	0.21875	0	0.0152542	0.00340522	0.00422833	0.00390625	0.00746269	0.00471698	0.738989	0.688119	0.894366	0.0076087	0.00837209	0.00523104	0.00382409	0.00436681	0.428922	0.0100929	0.0331384	0.0204891	0.0138889	0.012	0.110821	0.14359	0.0210657	0.0033389	0.00685871	0.0227848	0.00335946	0.00288184	0.211374	0.725	0.0468384	0.00384615	0.00436205	0.867257	0.00389105	0.720958	0.795858	0.0110497	0.912698	0.611111	0.00911458	0.0121598	0.174603	0.0106585	0.0874674	0.340102	0.0190476	0.0100629	0.0326087	0.262295	0.20438	0.58	0.84507	0.943662	0.740385	0.00363108	0.00415512	0.608696	0.649245	0.849558	0.654356	0.660156	0.850059	0.00647549	0.0056391	0.0170068	0.85426	0.83682	0.754839	0.355932	0.783309	0.648649	0.912281	0.863636	0.798058	0.0083682	0.850242	0.9	0.905213	0.916031	0.00688468	0.00527705	0.00752587	0.00702165	0.127395	0.808765	0.75	0.869565	0.9	0.935622	0.00720288	0.837209	0.888672	0.683533	0.0112721	0.00433839	0.0080429	0.920152	0.00380228	0.00396301	0.940146	0.843333	0.914286	0.167364	0.00635728	0.865672	0.0122832	0.044843	0.332143	0.915385	0.559091	0.913793	0.907895	0.752273	0.841251	0.89819	0.872727	0.909091	0.929412	0.91453	0.0572082	0.705882	0.888889	0.776923	0.81672	0.118991	0.0515063	0.0105263	0.825784	0.022973	0.374545	0.00584368	0.0950966	0.565217	0.0166297	0.978261	0.00534351	0.00288184	0.89899	0.546099	0.0891266	0.508451	0.011611	0.712329	0.766854	0.593878	0.911243	0.5875	0.00729395	0.88024	0.240385	0.216352	0.775641	0.8	0.287425	0.534535	0.744361	0.434599	0.352632	0.910217	0.835443	0.894444	0.00317604	0.004329	0.811404	0	0.77931	0.830709	0.0205047	0.935484	0.387324	0.845304	0	0.0155763	0.004914	0.907801	0.875256	0.459016	0.818482	0.20088	0.230032	0.85567	0.807692	0.861386	0.812766	0.00669856	0.00575185	0.647426	0.554896	0.836634	0.864376	0.911392	0.842697	0.853881	0.117949	0.832647	0.817536	0.871795	0.945946	0.938679	0.211957	0.743363	0.425	0.707182	0.9	0.747664	0.664062	0.655039	0.831633	0.44	0.684211	0.458824	0.768156	0.826087	0.563107	0.299505	0.461173	0.484558	0.217391	0.698529	0.749057	0.824268	0.84507	0.662142	0.761905	0.893843	0.831492	0.830827	0.813008	0.822747	0.431579	0.286432	0.77305	0.910448	0.855422	0.858491	0.804348	0.757576	0.7	0.329502	0.874346	0.863014	0.9	0.933962	0.856322	0.710692	0.703125	0.78125	0.858182	0.568254	0.730769	0.772727	0.185185	0.941818	0.913514	0.704918	0.780645	0.849765	0.681193	0.839286	0.713568	0.867403	0.890728	0.95935	0.875776	0.0727802	0.950413	0.806584	0.884298	0.820895	0.931818	0.914498	0.83691	0.71519	0.736434	0.725	0.690476	0.151351	0.853801	0.186475	0.648352	0.0256696	0.00602864	0.0791667	0.894464	0.925926	0.850806	0.826923	0.944444	0.869732	0.00411241	0.866883	0.695652	0.0196292	0.0116279	0.130435	0.574497	0.578635	0.184058	0.21875	0.689394	0.7	0.405229	0.369748	0.802469	0.800738	0.868932	0.894737	0.956044	0.896552	0.825243	0.00445434	0.648148	0.837321	0.767568	0.858268	0.653333	0.796	0.00815217	0.105072	0.00390625	0.188787	0.624782	0.81072	0.00599829	0.00995025	0.0525424	0.00732218	0	0.701481	0.795681	0.88	0.0139535	0.767956	0.934498	0.0130152	0.00430663	0.0469851	0.0429224	0.0444444	0.0301954	0.0106762	0.880435	0.0692755	0.0415861	0.638142	0.541985	0.831683	0.925764	0.972973	0.85	0.851852	0.139942	0.881579	0.119342	0.00495616	0.00810926	0.61186	0.00696056	0.00498753	0.758865	0.00443131	0	0.622549	0.643411	0.766214	0.827515	0.706667	0.803279	0.00813008	0.836364	0.771429	0.614035	0.232258	0.842105	0.813559	0.00488145	0.195312	0.219697	0.10137	0.882353	0.853873	0.944853	0.902174	0.927649	1	0.736111	0.879121	0.0851064	0.0497076	0.297744	0.123682	0.105691	0.218527	0.906977	0.805031	0.846154	0.101266	0	0.6	0.878788	0.895522	0.6	0.0581395	0.0512821	0.141818	0.80597	0.904762	0.808581	0.113924	0.893013	0.833333	0.00451467	0.00371747	0.00439078	0.854369	0.877209	0.794216	0.020336	0.023622	0.832941	0.851485	0.941176	0.832461	0.319149	0.893498	0.871795	0.00939702	0.767123	0.811111	0.0899225	0.0200708	0.00687285	0.880734	0.54386	0.938865	0.780488	0.785	0.408	0.697495	0.885057	0.826316	0.795724	0.501577	0.732877	0.523041	0.710744	0.694915	0.518519	0.598746	0.925	0.863481	0.597458	0.471698	0.0214724	0.861048	0.886179	0.939086	0.884956	0.635514	0.844262	0.595506	0.0169492	0.906542	0.0185185	0.842105	0.904762	0.980952	0.622718	0.90566	0.804469	0.31	0.475771	0.906077	0.00721732	0.870968	0.941423	0.414458	0.0632411	0.701878	0.898734	0.77381	0.816176	0.572519	0.701835	0.80198	0.303879	0.0253456	0.842697	0.932862	0.862069	0.853282	0.849246	0.555556	0.975	0.741486	0.785276	0.728261	0.815789	0.846154	0.766154	0.78355	0.852632	0.238562	0.289683	0.62766	0.907895	0.893678	0.892857	0.768293	0.875676	0.75	0.010101	0.359551	0.547826	0.93007	0.847087	0.824176	0.820611	0.826572	0.766393	0.138053	0.150442	0.883117	0.817048	0.936416	0.795918	0.735294	0.930303	0.464912	0.640777	0.852941	0.719888	0.755344	0.763736	0.575251	0.691293	0.527132	0.785904	0.864407	0.119017	0.889908	0.766234	0.29661	0.609211	0.760563	0.0176101	0.0153846	0.04	0.00970285	0.0162465	0.0144196	0.00790167	0.952191	0.408179	0.0676507	0.0177384	0.0224	0.0849673	0.0256881	0.049936	0.980392	0.118182	0.706522	0.75	0.313305	0.846667	0.575758	0.766234	0.881402	0.824742	0.850144	0.691589	0	0.865204	0.869565	0.868132	0.813499	0.647773	0.933333	0.908163	0.883249	0.00395778	0.638655	0.849162	0.801587	0.87638	0.921053	0.77451	0.808511	0.842795	0.321192	0.018018	0.226629	0.857143	0.585253	0.00473186	0	0.00684932	0.912568	0.775281	0.74833	0.8	0.848837	0.12069	0.188768	0.8	0.053125	0.876712	0.149068	0.204545	0.899038	0.563131	0.881041	0.00449775	0.859375	0.680556	0.411557	0.481752	0.623595	0.560976	0.0216867	0.841772	0.831858	0.0121951	0.922636	0.794702	0.111111	0.842105	0.835821	0.750799	0.883212	0.0267142	0.0043573	0.923077	0.813471	0.828306	0.894737	0.903448	0.00501253	0.0322581	0.238202	0.769231	0.830882	0.671958	0.03125	0.145695	0.0666667	0.909091	0.677031	0.826855	0.926316	0.00808081	0.0125285	0.906977	0.698502	0.898413	0.859779	0.725888	0.269231	0.689655	0.546392	0.152381	0.00856531	0.00949367	0.836735	0.792683	0.840426	0.920904	0.883495	0.11	0.00680272	0.631579	0.590909	0.252874	0.0773196	0.335616	0.00497512	0	0.00568182	0.0294118	0.010582	0.0787402	0.835616	0.593407	0.761134	0.85	0.688822	0.00646552	0.00337838	0.816425	0.0147826	0.00517241	0.270335	0.87921	0.908257	0.00517369	0.00279525	0.00759494	0	0.00612245	0.0108509	0.0138714	0.914894	0.899242	0.0917431	0	0.86014	0.801688	0.783626	0.877888	0.844898	0.725146	0.736842	0.0346821	0.00694444	0.0321637	0.00863931	0.00524738	0.00325203	0.00782269	0.88	0.798611	0.896	0.00648379	0.0145985	0.721925	0.00521221	0	0.613636	0.0273973	0.00620155	0.00155763	0.850932	0.404826	0.00428571	0.869436	0.868069	0.92963	0.87963	0.653484	0.114428	0.12	0.176744	0.163978	0.74359	0.0338028	0.0099889	0.0395683	0.0347826	0.153646	0.887892	0.00951777	0.246667	0.00897959	0.616848	0.72103	0.894665	0.0100503	0.00910125	0.00720288	0	0.00363636	0.00989209	0.879412	0.00566038	0.820628	0.00440529	0.848387	0.468966	0.00854701	0.146067	0.0594059	0.896552	0.867647	0.9	0.278689	0.70068	0.884058	0.00952381	0.924406	0.870229	1	0.863049	0.841046	0.756303	0.743478	0.214634	0.630282	0.537133	0.676175	0.671779	0.863014	0.684211	0.945055	0.243478	0.861702	0.00344234	0.960227	0.828829	0.013089	0.0047619	0.881188	0.00689655	0.00482625	0.00533618	0.0034227	0.835052	0.766467	0.00705882	0.0107595	0.823129	0.885017	0.00522466	0.00548446	0.0126422	0.0267857	0.00692308	0.00762389	0.00442478	0.0123839	0.908297	0.177966	0.535714	0.65625	0.896186	0.908778	0.786885	0.705882	0.00326531	0.877953	0.00884434	0.166667	0.0263158	0.0447628	0.0323253	0.435714	0.834101	0.884615	0.811441	0.795918	0.719697	0.829268	0.929638	0.00608519	0.0130378	0.00526712	0.0513995	0.0116448	0.678571	0.00408163	0.00541126	0.00886918	0.0174292	0.951613	0.907216	0.0123648	0.00970149	0.893701	0.771318	0.005923	0	0	0.00327869	0.0409982	0.00614251	0.00416378	0	0	0.00505902	0.00858369	0.00357569	0.00478469	0.00828157	0.788235	0.899054	0.0857788	0.0358918	0.878571	0.811594	0.0778008	0.00181488	0.23545	0.596026	0.692308	0.674912	0.763636	0.00730337	0.00990099	0.00911458	0.0131579	0.255014	0.00386847	0.645	0.0060024	0.171171	0.945946	0.616327	0.184358	0.00763359	0.00672646	0	0.820513	0.651452	0.712996	0.468917	0.831169	0.0572519	0.005005	0.00737463	0.00404858	0.882155	0.835443	0.730337	0.014218	0	0.8	0.0128535	0.746154	0.0408163	0.274544	0.021645	0.0598985	0.0071599	0.107296	0.00736498	0.0420354	0.540036	0.629206	0.463343	0.0037037	0.592523	0.894454	0.914773	0.00910125	0.447577	0.787952	0.00729927	0	0.0135135	0.33119	0.0752212	0.0043956	0.00453515	0.0936639	0.857671	0.894022	0.00895522	0.0137931	0.00794552	0.84375	0.673469	0.191441	0.78	0.255556	0.766667	0.185185	0.740113	0.774194	0.363636	0.393617	0.154079	0.921348	0.838565	0.8389	0.867159	0.893939	0.880342	0.869919	0.767568	0.801223	0.79562	0.78655	0.77451	0.85	0.760606	0.41573	0.877095	0.895833	0.917197	0.805085	0.790244	0.893665	0.770202	0.00769231	0.229535	0.6	0.792028	0.792683	0.776398	0.651163	0.845833	0.816901	0.789062	0.824121	0.217054	0.284946	0.162602	0.066568	0.00923077	0.825688	0.154206	0.212598	0.00780742	0.0102041	0.00530504	0.777251	0.00431034	0.462366	0.726708	0.890756	0.815789	0.836735	0.923913	0.00626959	0.191617	0.784431	0.00428725	0.00504202	0.00675676	0.0269101	0	0.194842	0.135897	0.00429711	0.00642202	0.753425	0.407407	0.847682	0.31	0.274336	0.631579	0.022646	0.00840729	0.0345622	0.841549	0.854027	0.909871	0.908397	0.870647	0.890909	0.0336134	0.948718	0.843558	0.682028	0.534884	0.864929	0.00396301	0.0573643	0.2	0.851852	0.00289017	0.00626959	0.0343137	0.762712	0.00667557	0.00254777	0.5	0.00432432	0.87067	0.784483	0.823349	0.720207	0.739353	0.900122	0.0104603	0.345745	0	0.887324	0.913858	0.673401	0.804688	0.0352273	0.879325	0.122545	0.356322	0.360743	0	0.00738636	0.00413223	0.885149	0.0182579	0.141748	0.854626	0.00641849	0.00936037	0.0151515	0	0.00583516	0.00452489	0.0126866	0.00928793	0.884	0.00763359	0.0905101	0.00879567	0	0.00201207	0.00271739	0.00844391	0.864322	0.921331	0.1909	0.466667	0.220149	0.783784	0.00747664	0.837838	0.0153846	0.00543478	0.00824742	0.560606	0.890173	0.00641026	0.00664452	0.0425532	0.903704	0.857143	0.584416	0.958333	0.860681	0.0162162	0.837209	0.0158014	0.220653	0.215463	0.608108	0.615848	0.884211	0.00881705	0.753036	0.0132743	0.00433839	0.253425	0.880952	0.73913	0.860902	0.897321	0.617237	0.555556	0.544304	0.692308	0.00549451	0.864549	0.770378	0.795455	0.00660066	0.0131004	0.905556	0.76523	0.00654818	0.118044	0.896996	0.0220588	0.826816	0.914163	0.933962	0.919355	0.862069	0.941573	0.788235	0.0727513	0.0509804	0.75	0.0111465	0.930233	0.838488	0.380282	0.911565	0.865079	0.828326	0.0121376	0.128	0.0296296	0.00429185	0.00634249	0.02	0.0401119	0.622047	0.847826	0.847475	0.0328542	0.0192719	0.170732	0.0340426	0.00820283	0.759259	0.833333	0.900726	0.87	0.812417	0.0145773	0.575269	0.217914	0.472906	0.86	0.00538117	0.0132576	0.0127389	0.0119284	0.823427	0.666667	0.8	0.782427	0.900553	0.182836	0	0.789474	0.752768	0.00342075	0.806061	0	0.00185874	0.00416667	0	0.0718463	0.659806	0.390764	0.0923913	0.00516796	0.811382	0.480519	0.0797872	0.0288066	0.00564972	0.00381679	0.916667	0.00153139	0.0147059	0.00500626	0.00692841	0.00793651	0.15817	0.138889	0.00241546	0.00486618	0.00938967	0.0704574	0.0161663	0.895425	0.00578592	0.0163265	0.891304	0.00639659	0.846847	0.461823	0.223897	0.00541516	0.733333	0.00518135	0.00218341	0.00215517	0.622755	0.66129	0	0.00374532	0.00291545	0.00261097	0.00604839	0.00463679	0.00576923	0.00666667	0.0071599	0	0.00529451	0.00382653	0.0133495	0.746094	0.742424	0.792746	0.0054878	0.817518	0.940476	0.726667	0.877709	0.880952	0.829167	0.799127	0.866197	0.858108	0.610039	0.028777	0.813187	0.0206186	0.0151869	0.0123967	0.763016	0.908884	0.864078	0.96	0.822917	0.948718	0.89313	0.919508	0.661765	0.0101523	0.00528169	0.00726979	0.00357143	0.00364697	0.774286	0.84375	0.9	0.840671	0.671362	0.326241	0	0.0059727	0.00593472	0.0883152	0.920333	0.735849	0.934783	0.945122	0.741497	0.888188	0.923437	0.801444	0.937099	0.407175	0.749409	0.862534	0.690544	0.633803	0.00941176	0.00557621	0.00874471	0.00600801	0.0163599	0.00613121	0.00152672	0.0107858	0.820225	0.843083	0.839572	0.00834028	0.00850547	0.0116618	0.00220264	0.00379147	0.00779221	0.00653595	0.00506757	0.0330578	0.00536673	0	0.843396	0.855319	0.769874	0.00980392	0.00607287	0.739726	0.578947	0.904225	0.788136	0.817121	0.769231	0.88425	0.8	0.853186	0.875	0.890728	0.811475	0.299363	0.777778	0.523342	0.922886	0.858639	0.87218	0.394464	0.926357	0.818584	0.80303	0.894737	0.876923	0.00423729	0.00482315	0.881356	0.871579	0.813725	0.00294118	0.0193798	0.877451	0.0103093	0.00733138	0.00239808	0	0.891986	0.816216	0.863014	0.838384	0.75	0.46131	0.887789	0.935484	0.931818	0.368	0.156716	0.313364	0.809735	0.918919	0.888601	0.9	0.931818	0.826816	0.874459	0.196429	0.891228	0.82167	0.818533	0.933333	0.868286	0.941176	0.78341	0.744792	0.899225	0.0091954	0.012987	0.159664	0.589147	0.00225479	0.4	0.957747	0.912381	0.506849	0.835897	0.884615	0.0384615	0.709677	0.621622	0.912317	0.917663	0.943038	0.87156	0.873786	0.837838	0.822086	0.878981	0.89006	0.82304	0.84701	0.583815	0.647059	0.852941	0.891685	0.833498	0.865063	0.886892	0.915751	0.544872	0.608607	0.823529	0.772727	0.975	0.656627	0.675	0.044316	0	0.850187	0.797203	0.807229	0.841772	0.203125	0.4	0.907133	0.507246	0.0812183	0.00623701	0.243523	0.928571	0.904	0.0030303	0.964	0.847328	0.83871	0.390728	0.907895	0.00314961	0.00413223	0.00684932	0.785467	0.811321	0.892157	0.765027	0.79198	0.711268	0.774737	0.62986	0.830508	0.190883	0.143382	0.15993	0.864686	0.89899	0.678571	0.452055	0.143084	0.0186047	0.00865266	0.0538117	0.741155	0.816514	0.189024	0.0531732	0.232558	0.0971616	0.2607	0.113734	0.589474	0.0826045	0.39881	0.493671	0.826087	0.928571	0.848837	0.682119	0.362445	0.880208	0.0102564	0.916279	0.142857	0.00735294	0.00996678	0.487097	0.9125	0.809524	0.841667	0.797927	0.0181629	0.871795	0.864198	0.853933	0.915367	0.842105	0.00530035	0.0110132	0.781513	0.854321	0.149548	0.526012	0.652174	0.0117096	0.104651	0.00706357	0.232044	0.0045045	0.00636943	0.00790798	0.850637	0.78	0.753846	0.347561	0.00320513	0	0.00631579	0.906838	0.901534	0.841297	0.901786	0.0112676	0.671642	0.106383	0.852459	0.836364	0	0.0026738	0.00421348	0.00390625	0.909434	0.798387	0.808081	0.0380435	0.862694	0.726236	0.0015456	0.0133333	0.625641	0.00967352	0.00438596	0.0078125	0.00197628	0.851221	0.884236	0.0454212	0.017341	0.0111465	0.00892857	0.00548948	0.0195016	0.698925	0.904762	0.00697674	0.00321027	0.910448	0.9	0.0052687	0.00374532	0.00381971	0	0.00575658	0.746835	0.0328054	0.00572246	0.0805687	0.00431034	0.00287081	0.00207469	0.0512821	0.872922	0.868545	0.00386473	0.00869565	0.0154265	0.856132	0.026936	0.0023622	0.015873	0.835821	0	0	0.359507	0.280973	0.00684262	0.0029615	0.00511073	0.00396825	0.0105882	0.596429	0.00520833	0.00532387	0.0174216	0.6944	0.641379	0.00312012	0.00462963	0.00173913	0.00569801	0.966887	0.0117647	0.00303951	0.0143885	0.00376884	0.0562016	0	0	0.853403	0.00134048	0.836066	0.858696	0.825714	0.00119689	0.00353857	0.0101642	0.00136799	0	0.0133333	0.869333	0.809287	0.00857143	0.713115	0.00356506	0.00739645	0.00268817	0.916667	0.85034	0.84874	0.567134	0.00669344	0	0.166065	0.0134529	0.0108696	0.914286	0.0722892	0.681373	0.0056391	0.003663	0.693878	0.00831025	0.00375375	0.00671141	0	0.004	0.0112024	0.00813008	0.00321888	0.00324149	0.00486027	0.0304017	0.0027933	0.00588235	0.909434	0.879795	0.0135501	0.280543	0.0113208	0.00476515	0	0.00342466	0.00546448	0.0507042	0.771552	0.701262	0.792453	0.932417	0.0949008	0.00205761	0.661765	0.0125628	0.00946372	0.130435	0.875931	0.787097	0.885496	0.00943396	0.742857	0.794872	0.87	0.817073	0.939597	0.901345	0.108352	0.00412939	0.881319	0.0078125	0.901818	0.848101	0.15736	0.767606	0.0511364	0.00484653	0.855251	0.865342	0.894231	0.00813008	0.00732601	0.016129	0.00421053	0.0217391	0.352174	0.232143	0.120245	0.776524	0.891626	0.206522	0.00483092	0.00507099	0	0.00465549	0.00442478	0.00590551	0.00924214	0.0103627	0.614173	0.788889	0.0327869	0.731618	0.0125174	0.0379464	0.0015015	0.848837	0.865169	0.844037	0.707447	0.049217	0.00945626	0.00655738	0.011236	0.0266876	0.00299401	0.0142857	0.00181159	0.02	0.00510856	0.0645995	0.0248447	0.00688705	0	0.0025	0.509434	0.692308	0.0163522	0.0206718	0.0158228	0.0138249	0.889855	0.894309	0.00826934	0.0122592	0.0062273	0.00619195	0.010929	0.169717	0.488829	0.503883	0.69863	0.754098	0.0113636	0.00580552	0.00456621	0	0.896175	0.778912	0.834783	0.883721	0.83945	0.484848	0.584	0.584416	1	0.729412	0.829646	0.881526	0.808511	0.95	0.861357	0.677914	0.670103	0.0823529	0.00976043	0	0.423645	0.887218	0.901299	0.753247	0.00328677	0.0110742	0.822526	0.877049	0.0153846	0.26087	0.00573394	0.807692	0.586957	0.00348162	0.834081	0.0084666	0.148459	0.00601202	0.00816326	0.0108108	0.27027	0.0827887	0.830396	0.569536	0.785714	0.984375	0.0604027	0.824074	0.666667	0.843016	0.0443038	0.850467	0.0512	0.00838169	0.888889	0.8	0.876289	0.48	0	0.00631912	0.802198	0.0121065	0.755319	0.7625	0.0185414	0.0266667	0.0528541	0.0923077	0.0217042	0.031746	0.0259516	0.00861326	0.0786948	0.0429448	0.565217	0.953846	0.924528	0.261628	0.678788	0.90678	0.85	0.913706	0.263889	0	0.00888099	0.92674	0.207574	0.487805	0.913043	0.862661	0.951219	0.932432	0.820628	0.00923483	0.00809062	0	0.0083682	0.472868	0.858586	0.859599	0.860182	0.866109	0.647059	0.0740741	0.918089	0.666667	0.883436	0.770642	0.00970874	0.13961	0.228426	0.836364	0.0272537	0.0245763	0.886598	0.835052	0.75	0.656743	0.441048	0.261905	0.22	0.428571	0.147059	0.460526	0.933333	0.89951	0.012987	0.756477	0	0.835165	0.813725	0.908228	0.72549	0.716475	0.729771	0.853828	0.778481	0.00694927	0.00846024	0.00574713	0.752809	0.797619	0.026936	0.0187793	0.00635145	0.00870827	0.0291971	0.0676328	0.0103093	0.0282258	0.00528169	0.00488599	0.00561798	0.712195	0.734043	0.772277	0.528736	0.00595238	0.00441826	0.00766871	0.00676183	0.0525502	0.8	0.666667	0	0.00689655	0.287805	0.295181	0.87194	0.815068	0.00907441	0.638298	0.90411	0.00504202	0.0125523	0.839161	1	0.0111111	0.00981194	0.631579	0.689046	0.886525	0.00238854	0	0.00689223	0	0.737436	0.55666	0.692557	0.645098	0.37	0.00359454	0.800319	0.857466	0.750958	0.760563	0.0041841	0.00335121	0.940678	0.833333	0.0566038	0.816327	0.828221	0.0105581	0.116573	0.915556	0.856	0.834532	0.0946746	0.0121212	0	0.00992556	0.0148515	0.827731	0.00681818	0.0576923	0.8	0.90229	0.741085	0.00249169	0.559702	0.880492	0.827586	0.86859	0.806604	0.00588235	0	0.952756	0.913043	0.866667	0.860215	0.853659	0.872832	0.835714	0.897849	0.6	0.902913	0.0166305	0.0286738	0	0.403121	0.748031	0.00485437	0.00931966	0.0450161	0.779762	0.219417	0.127796	0.00824499	0.685185	0.181308	0.0056391	0.0314961	0.003003	0.0149626	0.0122044	0.0540541	0	0.522911	0.882682	0.00373134	0.152466	0.900878	0.891403	0.0533911	0.0626058	0.183099	0.362595	0.84803	0.875289	0.845118	0.954545	0.126536	0.0252525	0.0141956	0.771765	0.807692	0.703364	0.43228	0.760504	0	0.00527705	0.00565504	0.827586	0.790323	0.87931	0.0137825	0.817568	0.570796	0.00900424	0.0421348	0.0851064	0.13617	0.713137	0.603774	0.00598802	0.00249377	0.00696056	0.761468	0.724832	1	0.0048583	0.0114226	0.947761	0.892147	0.954545	0.847541	0.825953	0.711656	0.00957354	0.00277008	0.81337	0.772152	0.826087	0	0.842105	0.0131965	0.8	0.676471	0.596154	0.71246	0.783582	0.788288	0.829787	0.910377	0.00541272	0.704871	0.871795	0.485149	0.650909	0.00328587	0.0234742	0.873563	0.872636	0.892416	0.876494	0.875276	0.716329	0.0864686	0.0404145	0.890052	0.811024	0.00591279	0.911392	0.793249	0.885906	0.830393	0.819182	0.532468	0.775641	0.816	0.00146199	0.00699301	0.0170316	0.03125	0.872841	0.941489	0.840708	0	0.0449664	0.764463	0.00630252	0.76	0.883544	0.8	0.856226	0.75	0.860656	0.837778	0.913171	0.878542	0.912621	0.836852	0.00355872	0.0059761	0.137048	0.5	0.88	0.906682	0.87156	0.855844	0.823052	0.867188	0.891631	0.826511	0.788462	0.876147	0.898204	0.839228	0.894632	0.87965	0.869976	0.768116	0.00474576	0	0.932735	0.916667	0.866667	0.911765	0.821803	0.00704777	0.00294118	0.00473186	0.899281	0.97619	0.934579	0.725926	0.01	0.857143	0.857143	0.84466	0.00775194	0.00515464	0.0393258	0.0107914	0.0177665	0.00410046	0.025	0.810764	0.862385	0.62	0.90625	0.00273973	0.819277	0.470588	0.159884	0.0870229	0.659574	0.00404624	0.905405	0.917172	0.609195	0.107672	0.333748	0.855882	0.76044	0.00307692	0.788187	0.00228137	0.00788732	0.504844	0.826891	0.9	0.863636	0.72758	0.759036	0.88172	0.876405	0.798265	0.866295	0.937255	0.784141	0.909091	0.912037	0.698413	0.810219	0.906832	0.946281	0.881857	0.886957	0.605263	0.860104	0.875	0.9	0.885057	0.894495	0.861371	0.787879	1	0.852652	0.893617	0.846271	0.899755	0.947917	0.567529	0.442105	0.652074	0.861111	0.790503	0.703125	0.00303951	0.835	0.820895	0.748942	0.746094	0.877698	0.891455	0.8307	0.776224	0.628205	0.883055	0.838596	0.138734	0.886486	0.855172	0.756164	0.817391	0.732639	0.912602	0.8875	0.632184	0.831488	0.821553	0.827381	0.804196	0.646438	0.00454545	0.484848	0.172973	0.811881	0.399209	0.602477	0.868914	0.574257	0.45	0.746341	0.494062	0.708215	0.164319	0.00845804	0.595331	0.903846	0.811927	0.848837	0.836364	0.895652	0.19863	0.00348432	0.0890208	0.840708	0.542553	0.902778	0.857143	0.923913	0.424859	0.873016	0.826446	0.807018	0.00271985	0.0034965	0.0373377	0.12	0.785408	0.773893	0.523649	0.101961	0.0357143	0.63522	0.490783	0.379259	0.251142	0.154206	0.453039	0.290323	0.878942	0.825175	0.815942	0.849335	0.0703125	0.467153	0.442675	0.896396	0.816406	0.882793	0.892256	0.836957	0.894977	0.855903	0.865696	0.870287	0.845311	0.887916	0.878939	0.894376	0.895778	0.8288	0.864528	0.723214	0.847588	0.857884	0.686508	0.0326975	0.880368	0.830275	0.896552	0.677215	0.712644	0.832025	0.614679	0.0114613	0.916926	0.920139	0.895522	0.835681	0.886792	0.195652	0.745283	0.0025	0.55	0.863985	0.792969	0	0	0.0153846	0.85782	0.904459	0.0512091	0.0118906	0.867925	0.788136	0.0117994	0.9	0.909366	0.893883	0.873351	0.84264	0.00625	0.0137363	0.849026	0.94208	0.861789	0.860465	0.0139535	0.00595238	0.883483	0.856522	0.774725	0.713324	0.790576	0.817881	0.669201	0.806324	0.00655201	0.919481	0.151961	0.0324675	0.00657174	0.783582	0.608696	0.0298611	0.0777439	0.813636	0.916955	0.884034	0.867679	0.732283	0.00480769	0.0061296	0.769231	0.939655	0.92803	0.863039	0.911111	0.755556	0.868132	0.00274223	0.106383	0.00413223	0	0.00119976	0.00713436	0.156463	0.00352113	0.317987	0.0729685	0.323671	0	0.835913	0.898876	0.838095	0.00368189	0	0.0254646	0.00572082	0.00392157	0.273684	0.811024	0.82716	0.785388	0.777778	0.764706	0.901961	0.84292	0.861244	0.0759047	0.821229	0.871795	0.827225	0.701031	0.863636	0.57197	0.867769	0.0616997	0.00834327	0.0511232	0.273016	0.0195531	0.343511	0.263598	0.0181818	0.847561	0.754647	0.752	0.910714	0.0387097	0.00322928	0.0107527	0.00345542	0.936842	0.837838	0.518672	0.101604	0.00296736	0.895196	0.666667	0.00791557	0.00491228	0.00628141	0.801242	0.926136	0.814241	0.855422	0.890625	0.833333	0.836129	0.430769	0.00917431	0.00968054	0.451128	0.00664767	0.880734	0.0158311	0.00420168	0.0182186	0.0163619	0.00258732	0.00610687	0.00452489	0.00534759	0.00783133	0.165289	0.0124378	0.00764526	0.00916031	0.0127898	0.286822	0.0347826	0.235772	0.171074	0.0366178	0.704225	0.16129	0.0019305	0.0227273	0.015873	0.656591	0.565452	0.02457	0.00649351	0.00227273	0.00595238	0.0010989	0.0119048	0.0100423	0.00485909	0.00211864	0.00546448	0.00265252	0.00600601	0.00970874	0	0.767045	0.00199203	0.0531915	0.00632911	0.0102916	0.6	0.00353357	0.00971984	0.0125	0	0.465753	0.781538	0.966667	0.918447	0.00808898	0.0287234	0.0055325	0.00310559	0.00487805	0.00661001	0.0056899	0.0656814	0.337349	0	0.963415	0.87858	0.00583333	0.00883002	0.00584795	0.00677966	0.0036855	0.0162162	0.00369549	0.00923483	0.00844773	0.00176991	0.00213447	0.010661	0	0.00524476	0.00481928	0.00792253	0.00125786	0.110849	0.566364	0.00738552	0	0.0512397	0.487666	0.00732218	0.701183	0.00738007	0.833333	0.0380117	0	0.00760135	0.00429553	0.00653595	0.661232	0.421446	0.0322581	0.05549	0	0.682746	0.572944	0.00542005	0.0114286	0.0223005	0.0118203	0.00724638	0.529412	0.00619579	0	0.516129	0.659091	0.931398	0.717742	0.00981675	0.517921	0.411458	0.0615213	0.873134	0.0134168	0.0870488	0	0.00952381	0.00262467	0	0.0169492	0.769841	0.597015	0.189504	0.451777	0.0988024	0.00795756	0.644737	0.00592417	0.00544465	0.365517	0.294737	0.153846	0.00235849	0.0143885	0.0197044	0.003861	0.00416956	0.0178862	0.0112994	0.00954198	0.00258398	0.00801603	0.0108844	0.479508	0	0.0126227	0	0	0.157895	0.344828	0.380597	0.690647	0	0.784211	0.645161	0.00857843	0.00291545	0.894309	0.843373	0.0262217	0.808511	0.865116	0.8125	0.839196	0.0150602	0	1	0.87395	0.950617	0.0697674	0.673139	0.0730337	0.0384615	0.0316456	0.670034	0.137931	0.00693481	0.0031679	0.777778	0.761905	0.108893	0.311037	0.00996678	0.892944	0.760736	0.531599	0.818493	0.00645161	0.00805639	0.196133	0.603175	0.245955	0.207921	0.535088	0.895349	0.738372	0.0198183	0.00809717	0.109149	0.542373	0.824176	0.858757	0.756098	0.860215	0.568627	0.88746	0.886331	0.910761	0.818452	0.00434153	0.838188	0.774725	0.332589	0.0566038	0.123288	0.493351	0.962963	0.772541	0.909091	0.280788	0.00980392	0.0118577	0.0136307	0.688645	0.901961	0.768707	0.884058	0.513064	0.570064	0.625	0.00589226	0.603774	0.796134	0.791209	0.85	0.868254	0.374494	0.820643	0.0107143	0.816568	0.720149	0.848564	0.679537	0.820106	0.78355	0.875622	0.934211	0.630282	0.878049	0.934513	0.774704	0.882353	0.180667	0.201299	0.00610687	0.855	0.891892	0.00525624	0.0177881	0.827469	0.80814	0.180328	0.70297	0.841637	0.276968	0.795455	0.0134228	0.0285714	0.0119363	0.794231	0.71386	0.588921	0.529545	0.712747	0.795287	0.135317	0.00398406	0	0.879518	0.933439	0.863636	0.00632911	0.936508	0.610979	0.418978	0.37276	0.00917431	0.820988	0.761675	0.8625	0.0698066	0.0416667	0.0241935	0.790698	0.00675169	0.00345125	0	0.260563	0.526559	0.612319	0.303922	0.595506	0.718182	0.800805	0.694656	0.489933	0.872441	0.121442	0.922374	0.725451	0.507812	0.936842	0.83195	0.85567	0.810435	0.00414938	0.405738	0.417969	0.0785619	0.576577	0.726027	0.504399	0.862974	0.802198	0.803347	0.822335	0.808511	0.941176	0.939024	0.476963	0.626263	0.840164	0.880658	0.84131	0.913979	0.895954	0.923077	0.884884	0.833333	0.82716	0.917808	0.808824	0.856322	0.893281	0.445876	0.85626	0.982143	0.683824	0.887574	0.576471	0.816667	0.0123743	0.168421	0.105651	0.114219	0.864499	0.875	0.716763	0.838235	0.123288	0.0969529	0.23506	0.0722892	0.0740741	0.717647	0.00438596	0.0062422	0.829825	0.831502	0.934483	0.897059	0.866279	0.591667	0.290323	0.164384	0.128617	0.778077	0.837321	0.839858	0.556634	0.53882	0.689655	0.778689	0.834507	0.830508	0.734579	0.760697	0.764706	0.561798	0.437909	0.879457	0.762611	0.677725	0.785388	0.757092	0.846154	0.701754	0.183353	0.258621	0.355805	0.548303	0.0942928	0.792683	0.806306	0.00361011	0.711538	0.621622	0.933333	0.34642	0.846734	0.878893	0.781609	0.494223	0.193182	0.865471	0.666667	0.352357	0.609272	0.742915	0.849057	0.00376648	0.219048	0.842986	0.697059	0.942308	0.914798	0.861592	0.900293	0.893281	0.948276	0.900585	0.888554	0.905444	0.853583	0.877551	0.691057	0.779528	0.916112	0.916129	0.912052	0.941043	0.775676	0.0290698	0.528239	0.827768	0.0247636	0.00944171	0.00854701	0.00594059	0.75	0.804706	0.833333	0.910714	0.634146	0.897638	0.807339	0.761905	0.0473118	0.0125	0.0387931	0.489796	0.462236	0.89881	0.91399	0.924812	0.345679	0.642857	0.0056243	0.692308	0.735294	0.0970874	0.0351562	0.0129641	0.0133779	0.886435	0	0.449454	0.00676819	0.00426569	0.421053	0.0913043	0.740964	0.00626305	0	0.15122	0.827175	0.90991	0.775182	0.86	0.52	0.87069	0.775801	0.79375	0.817797	0.824786	0.913043	0.914966	0.850575	0.889943	0.854671	0.934307	0.524306	0.770492	0.188312	0.00383877	0.00675105	0.038835	0.440298	0.80531	0.902439	0.911765	0.68	0.913333	0.80292	0.231844	0.838636	0.875486	0.479821	0.415473	0.109091	0.672131	0.275	0.755906	0.781377	0.781967	0.725	0.55	0.847953	0.820895	0.797753	0.773684	0.684211	0.663717	0.816216	0.659439	0.0113636	0.534091	0.522936	0.2875	0.056338	0.636364	0.285714	0.92268	0.818182	0.874275	0.894118	0.0794603	0.854305	0.826087	0.806763	0.77957	0.876712	0.00770416	0.00512445	0.933333	0.0418848	0.71371	0.0348259	0.90583	0.940565	0.215686	0.00784314	0.00588235	0.00251889	0.00983146	0.00641026	0.855124	0.515924	0.00269542	0.710744	0.00296736	0.812102	0.515152	0.84375	0.00817996	0.00679117	0.00757098	0.00708383	0.0106007	0.794712	0.910653	0.836364	0.00350385	0.00401284	0.00288184	0.80112	0.826087	0.00616016	0.00824499	0.00851789	0.651429	0.0106302	0.00962155	0.00821355	0.00399042	0.00273598	0.335404	0.00961538	0.0534653	0.0048216	0.00650054	0	0.111524	0.0393258	0.00856164	0.070632	0.25	0.304878	0.672677	0.597561	0.42515	0.90534	0.905864	0.864583	0.00740741	0.00643087	0.604545	0.00777385	0.00891972	0.0141243	0.195682	0.106246	0.944563	0.776978	0.00746269	0.00155763	0.0535714	0.8	0.842105	0.835052	0.950998	0.869281	0.941489	0.810078	0	0.00897436	0.00753296	0.889764	0.21978	0.114927	0.0187573	0.679487	0.857684	0.849558	0.818713	0.816216	0.0164179	0.820276	0.765432	0.787172	0.771689	0.254386	0	0.0135135	0.00863558	0	0.00393701	0.00442478	0.81295	0.00309119	0.738636	0.808989	0.82684	0.00930233	0.483165	0.596933	0.00107643	0.00645578	0.00943396	0.00909091	0.0124402	0.00557621	0.00398406	0.00714286	0.00483871	0.714286	0.841379	0.833333	0.00430416	0.00365631	0.145038	0.0900524	0.0315315	0	0.828125	0.508117	0.827586	0.875868	0.866667	0.869048	0.777108	0.0137363	0.876106	0.288889	0.40327	0.409836	0.04	0.00668151	0	0.0158371	0.347222	0.850515	0.486874	0.832714	0.00607903	0.815126	0.502513	0.771513	0.771429	0.869281	0.00335852	0.716553	0.00797872	0.829596	0.592982	0.0178571	0.774436	0.742647	0.00234742	0	0.00304646	0.00780742	0	0.00900901	0.00326087	0.00696056	0	0.0320856	0.765517	0.00768386	0.00705716	0.00517241	0	0.703947	0.0136307	0.0117302	0.674419	0.130864	0.868519	0.864865	0.815789	0.00180832	0.456522	0.00838926	0	0.0046729	0.840164	0.00554324	0.00256849	0.8659	0.0145587	0.787402	0.00605449	0.002772	0.657895	0.00379987	0.0110803	0.0077821	0.764331	0.89726	0.00836502	0.900332	0.6	0.00443459	0.00344234	0.00478469	0.0037594	0.00531209	0	0.0221704	0.0103532	0.319149	0.765306	0.103448	0.00321543	0	0.00481348	0.653534	0.540881	0.85906	0.871795	0.888889	0.279297	0.00735294	0.00236407	0.898369	0.882732	0.0151515	0.043662	0.0923965	0.0289655	0.0225061	0.00343643	0.0110906	0.0119048	0	0	0.00814332	0.00683761	0.0158451	0.588235	0.00512821	0.00621118	0.00392542	0.8625	0.771739	0.725118	0	0.0106007	0.00653595	0.0199715	0.88189	0.878109	0.782609	0.0057947	0.00764818	0.0351648	0.00469484	0.00636132	0.00835655	0.00865801	0.00235571	0.00612557	0.027439	0.847059	0.759259	0.919786	0.864815	0.907357	0.970186	0.90301	0.852883	0.123711	0.00650618	0.00727273	0.185776	0.746725	0.00394737	0.813433	0.00678733	0.935252	0.89759	0.746725	0.84252	0.0047081	0.00943396	0.00398406	0.055666	0.0135135	0.0410256	0.117037	0.00637959	0.791667	0.9	0.010989	0	0.00733753	0.0042796	0.803797	0.939597	0.00480769	0	0.776316	0.861486	0.196203	0.567901	0.00576923	0.859967	0.188406	0.893333	0.869744	0.794872	0.0472441	0.192308	0.796053	0.782258	0.351852	0.0307467	0.829508	0.707792	0.852632	0.496296	0.757485	0.902597	0.00417246	0.79	0.0802365	0.620489	0.855072	0.78	0.0169492	0.87747	0.421222	0.545	0.835616	0.887125	0.0647773	0.0177665	0.853855	0.262349	0.0344203	0.333333	0.890244	0.838542	0.854839	0.00488599	0.00645161	0.00600962	0.0864865	0.00467727	0.00536398	0.0107143	0.0117396	0.71223	0.852174	0.0163522	0.0275356	0.00649351	0.44856	0.788889	0.235294	0.46904	0.00658858	0.013789	0.0384615	0.00787402	0.0046729	0.00711382	0	0.42029	0.420054	0.00783875	0.028921	0.25641	0.00948767	0.52381	0.711864	0.834049	0.00627451	0.003861	0.333333	0.004111	0.06623	0.615804	0.855172	0.76087	0	0.00949367	0.0132325	0.0035461	0.864865	0.851759	0.849057	0.914474	0.8	0.00644405	0.00811908	0.861111	0.923848	0.663265	0.00847458	0.00613497	0.0338983	0.00440529	0.00714626	0.836735	0.0260483	0.0159091	0.807692	0.834746	0.715151	0.0295931	0.0282714	0.492933	0.641422	0.473068	0.623595	0.277108	0.00719424	0.0094086	0.708674	0.77931	0.651007	0.737624	0.00297619	0.846154	0.856383	0.00615385	0.216867	0.0500695	0.83542	0.827381	0.00790068	0.00711744	0.00436681	0.00802139	0	0.856209	0.396396	0.0112108	0	0.00269542	0.00287632	0.0936073	0.0225718	0	0.00333333	0.00910596	0.00907441	0.016129	0.00871314	0.109174	0.00636943	0.369637	0.018018	0.00618238	0.00597907	0.454741	0.715342	0.00626959	0.00628272	0.00990099	0.0478339	0.471956	0.863158	0.827869	0.875	0.0397849	0.0100825	0.0222841	0.00458716	0.0017301	0.00429185	0.00980392	0.0199637	0.877193	0.798701	0.902985	0.00619469	0.153696	0.0206186	0.227092	0.1	0.100917	0.844477	0.907563	0.00673653	0.00639386	0.827225	0.737382	0.00505689	0.0120482	0.607143	0.847561	0.00892359	0.0117647	0.0074124	0.0118624	0.0515298	0.0232816	0.00750469	0.0110585	0.00341064	0.00818713	0.00420168	0.00819672	0	0.862485	0.00630631	0.00234192	0.00326797	0.00806452	0.733333	0.0100806	0.806452	0.828829	0.867347	0.00273224	0.0710157	0.0290323	0.967033	0.212844	0.00494071	0.0115274	0.014	0.806962	0.960784	0.482353	0.875394	0.55	0.00967742	0.342657	0.798627	0.0696798	0.121706	0.00219298	0.0524297	0.0588235	0.0528674	0.191192	0.0394737	0.00631769	0.00752508	0.0174216	0.917293	0.89049	0.68	0.857143	0.509859	0.667674	0.00302297	0.0251256	0	0.00410256	0.216992	0.758427	0.873563	0.406452	0.895871	0.00787402	0.00506757	0.0298013	0.258656	0.0277078	0.79056	0.518987	0.303297	0.819005	0.0177898	0.00622222	0.00103413	0.0148837	0.700935	0.929204	0.0103218	0.0141093	0.0982318	0.00307314	0.00352734	0.00453515	0.00808458	0.0171233	0.00728863	0.005	0	0.00520833	0.00518941	0.00363636	0.0030581	0.0128205	0.00859788	0.0878788	0.00648148	0.00328947	0.0393258	0.0306569	0.00743494	0.426295	0.00796813	0.0245399	0.014652	0.01868	0.0315457	0.00309438	0.00947867	0.00609756	0.00865266	0.289157	0.0223881	0.0498339	0.635704	0.00759494	0.792079	0.147059	0.492647	0.216981	0.00584795	0.00622407	0.0729635	0.2	0.388889	0.655844	0.0067535	0.00603969	0.82983	0.910798	0.00512582	0.00537634	0.0059778	0.00327332	0.0027027	0.00403877	0.00431655	0.00291121	0.845144	0.00695894	0.00471143	0.0698138	0.00405405	0.00761421	0.0191571	0.316742	0.283257	0.539326	0.0034642	0.0112439	0.00939457	0.00448431	0.00409836	0.0117188	0.810484	0.86646	0.729167	0.00471254	0.00413223	0.00275482	0.00934579	0.00812458	0.002849	0.0143339	0.0329489	0.0134831	0.384332	0.466926	0.190476	0.00404313	0	0.0052356	0.00576369	0.0065703	0.00588235	0.00382555	0.0116822	0.00650406	0.00699301	0.00506971	0.015625	0.0833333	0.510833	0.425238	0.0144509	0.00762527	0.00631579	0.824793	0.0113422	0.0244151	0.00586166	0.00371747	0.731959	0.522059	0.00611621	0.786026	0.00527983	0.682243	0.879663	0.900709	0.00162866	0.0637049	0.865385	0.855895	0.732558	0.00510204	0.0111732	0.860849	0	0.831615	0.813471	0.752727	0.00492611	0.2	0.880342	0.897059	0.0857143	0.85	0.913295	0.848624	0.93505	0.898507	0.00690608	0.00369004	0.0084317	0.0583942	0.0172414	0.0200222	0.00756939	0.00623053	0	0.00135685	0.934132	0.868217	0.31677	0.884058	0.906928	0.794471	0.00417537	0.00760456	0.00923077	0.00457085	0.0227828	0.92381	0.929245	0.979592	0.854749	0.859788	0.468966	0.415423	0.00874636	0.0751445	0.643836	0.536398	0.230769	0.196721	0.697802	0.00408163	0.00266667	0.897436	0.769697	0.00363306	0	0.777778	0.900302	0.00592217	0.00658514	0.476359	0.501832	0.577834	0.383812	0.832884	0.877193	0.90535	0.0023175	0.81146	0.39546	0.135	0.010846	0.0106264	0.0810811	0.447619	0.486275	0.96875	0.934426	0.630573	0.0506608	0.369565	0.420074	0.398515	0.645161	0.6	0.92185	0.866242	0.939394	0.00551471	0.0163934	0.140476	0.758929	0.896104	0.00472255	0	0.004914	0.0169779	0.0602883	0.0873362	0.85	0.656051	0.806035	0.80829	0.412451	0.4375	0.816949	0.0473538	0.957806	0.0040201	0.0131148	0.933962	0.940476	0.730769	0.694444	0.00451264	0.3769	0.00775194	0.0183824	0.00243309	0.00326797	0.823077	0.00600901	0.00632911	0.0864726	0.0232558	0	0.00373134	0.902439	0.737374	0.786765	0.194631	0.807808	0.535	0.546392	0.746835	0.894636	0.0049435	0.00604491	0.00492207	0.0183486	0.0161972	0.0206767	0.00482554	0.00909091	0	0.00411523	0.90199	0.857715	0.91458	0.011655	0.00791557	0.0028777	0.792857	0.817427	0.822222	0.00728597	0.004111	0.0059761	0.00431732	0.860465	0.0030303	0.00907029	0.0023753	0.0827251	0.00625978	0.865229	0.100539	0.824701	0.833333	0.860841	0.763285	0.866667	0.780556	0.867314	0.836478	0.00499168	0.908257	0.320513	0.00777706	0.797753	0.00335008	0.338745	0.10468	0.0235714	0.0159236	0.855234	0.0249151	0.832461	0.00135135	0	0.819444	0.0214953	0.00168919	0.00510204	0.0162722	0.64433	0.493298	0.00930851	0.0114823	0.00819672	0.00412371	0.676617	0.012931	0.0276126	0.0079096	0.00846561	0	0.0044757	0.00224719	0.785714	0.856557	0.814516	0.00265957	0.00646445	0.011236	0.004329	0.861847	0.904807	0.261481	0.927711	0.685824	0.010661	0.743902	0.00611621	0.00613497	0.00625	0.76776	0.0027972	0	0.85697	0.41994	0.0637681	0.880342	0.27381	0.786667	0.143434	0.343458	0.403382	0.298113	0.392899	0.316493	0.391456	0.027933	0.345196	0.00257732	0.00817996	0.00407166	0.0125945	0.00357143	0.0026455	0.00558313	0.0810105	0.0034904	0.00581959	0.0682261	0.00389105	0.0248227	0.0288462	0.0119205	0.857143	0.157009	0.829431	0.920904	0.895105	0.0258824	0.00751073	0.819444	0.842984	0.00410095	0.0121212	0.00131406	0.00105374	0	0.00720576	0.00181488	0	0.00425532	0.0438247	0.848039	0.00563014	0.00932836	0.015444	0.00956938	0.0158371	0.0382222	0.538251	0.00761615	0.00437318	0.00352941	0.0558583	0.350913	0.109228	0.403614	0.0921053	0.00650759	0.288931	0.022324	0.00589102	0.00691443	0.00593824	0.183024	0.418033	0.0359079	0.531429	0.00463679	0.0184564	0.0221453	0.0196541	0.0519931	0.336066	0.46	0.0031679	0	0.809524	0.294227	0.747059	0.0250482	0.0159074	0.0363918	0.174603	0.00536673	0.446686	0.325513	0.00962464	0.0853081	0.173669	0.0136109	0.208232	0.266476	0.148615	0.202473	0.0291121	0.00736648	0.00353357	0.00457038	0.00884956	0.0045045	0.0078125	0.00831793	0.641026	0.728223	0.686335	0.163265	0.154086	0.117647	0.0568384	0.0829787	0.00964912	0.00404858	0.00351494	0.00438116	0.00459921	0.00556399	0.0045045	0.242718	0.00711575	0.0108488	0.00666667	0.00359712	0.0055788	0.00502092	0.00699301	0.00687548	0.00543689	0.00680272	0	0	0	0.00366972	0.00590842	0.00236407	0.00564516	0.00995733	0.00793079	0.00429799	0.0422535	0.00442198	0.0101781	0.0027972	0.839572	0.00507099	0.00763359	0.00882353	0.86221	0.821192	0.00591716	0.0322896	0.0210046	0.0186125	0.00696864	0.465909	0.366379	0.00352858	0	0.0413223	0.00403226	0	0.262467	0.0030722	0.132366	0.0097533	0.00961538	0.00833333	0.0297749	0.00860421	0.0025641	0.00548847	0.0066335	0.00688705	0.00564972	0.011655	0.0054407	0.00978593	0.00594732	0.0528169	0.0675105	0	0.0212202	0.0201058	0.0252996	0.00920245	0.0427408	0.684366	0.617284	0.496599	0.00197044	0.00373599	0.00324149	0	0.00129366	0.00296736	0.00681431	0.00531915	0.00892857	0.00571429	0.831461	0.0944206	0.00190114	0.822485	0.00278552	0.0186025	0.854369	0.91573	0.00246103	0.00970874	0.0022779	0.918803	0.00828402	0.79562	0.010453	0.8	0.121037	0.0227273	0.0888078	0.267857	0.712121	0.719444	0.642202	0.0360577	0.106424	0.0289256	0.100642	0.0638587	0.0503597	0.0212314	0.0910816	0.010453	0.00666667	0.00550964	0.00350263	0.041958	0.041502	0.116022	0.00449102	0.00419727	0.00584795	0.00614035	0.0025729	0.00308642	0.0210261	0.00513479	0.00796813	0.749465	0.00457457	0.00379867	0.909736	0.892857	0.00282486	0.00887097	0.5031	0.0384615	0.0180412	0.00554236	0.012012	0.00552486	0.0244386	0.947761	0.885813	0.917293	0.00967742	0.0080402	0.00786627	0.434988	0.732057	0.795328	0.0165094	0.118523	0.424342	0.257576	0.170132	0.359551	0.0247525	0.614865	0.696335	0.203087	0.0104987	0.00542005	0.0101432	0.0131219	0.00842697	0.824324	0.058487	0.0711462	0.0180505	0.0467572	0.0154472	0.0134529	0.140845	0.00711238	0.0078125	0.00501253	0.00749064	0.00265252	0.892606	0.078125	0.654206	0	0.209524	0.0134228	0.594118	0.00881057	0.016	0.00366492	0.0131579	0.00497512	0.077454	0.00664767	0.636364	0.0042517	0.025641	0.0169492	0.717728	0.714286	0.00985915	0.0101237	0.00685602	0.00953516	0.0105448	0.00505051	0.855165	0.875661	0.909091	0.762712	0.841463	0.00721311	0.0051458	0.00681636	0.027439	0.170577	0.0758095	0.046875	0.00344828	0.859375	0.0100548	0.00346821	1	0.912821	0.910959	0.801012	0.846561	0.471861	0.0529986	0	0.00320513	0.72242	0.00335289	0	0.0373832	0.901408	0	0.00380711	0.00952381	0.00393701	0.0021692	0.937063	0.935484	0.00665927	0.00437063	0.00837321	0.00738916	0.00553506	0.807018	0.821363	0.00866426	0.109804	0.6	0.0312722	0.00372439	0.00843882	0.00543478	0.780702	0.00731261	0.770992	0.0666667	0.0821614	0.0039267	0.0246305	0.737179	0.825843	0.00645919	0.185185	0.55814	0.556213	0.745614	0.201835	0.827744	0.817121	0.00461894	0.00605144	0	0.0303867	0.89008	0	0.0016129	0.0789106	0.86168	0.930718	0.928966	0.943739	0.801527	0.0211119	0	0.00763359	0.00694883	0	0.256757	0.240602	0.463636	0.0150685	0.626741	0.771472	0.492669	0.0102389	0.00506757	0.0207156	0.00813008	0.00893522	0.00342075	0.104418	0.0121107	0.0075188	0.00431034	0.0354391	0.00243902	0.0199336	0.834646	0.946667	0.162791	0.0890411	0.941504	0.672544	0.596737	0.152174	0.214106	0.0185185	0.641774	0.125616	0.281646	0.013245	0.111913	0.527675	0.748	0.665973	0.713513	0.874187	0.0101937	0.925339	0.48048	0.698225	0.632653	0.0851064	0.00280899	0.00209205	0.407339	0.00451467	0.0103627	0.0020979	0.00932401	0.879599	0.772791	0	0.744235	0.00757054	0.0142857	0.206897	0.0036855	0.00464037	0.00434405	0.13964	0.245989	0.004329	0.715909	0.00669344	0.003861	0.735294	0.00289575	0.0057554	0.00703235	0.00958466	0.574124	0.223129	0.0291383	0.0163934	0.767635	0.856089	0.857143	0.0165289	0.00787919	0	0.00571429	0.929204	0.0340333	0.00854701	0.00509554	0.00298063	0.0241935	0.00455581	0.566502	0.00406977	0.0088574	0.197943	0.00916667	0.00156372	0.00647249	0.00755814	0.0468384	0.148148	0.00382409	0.00691085	0.0040107	0.00490998	0.640351	0.310345	0.00896861	0.765217	0.802885	0.912	0.85473	0.736842	0.0854922	0.772627	0.942029	0.648649	0.00354296	0.75	0.00810612	0.0243902	0.763158	0.625	0.767123	0.686813	0.785498	0.00767263	0.798969	0.473214	0.0228013	0.455696	0.0116686	0.68564	0.714286	0.871642	0.938272	0.003861	0.223214	0.0614035	0.0628667	0.0737619	0.0600624	0.00717703	0.00571429	0.00933126	0.00296736	0	0.00769231	0.88764	0.397638	0.498489	0.119804	0	0.80719	0.00439239	0.00631313	0.9	0.00544465	0.0103481	0.0064257	0.835165	0.00189394	0.00619195	0.00320513	0.00403226	0	0.00506073	0.00682594	0.836735	0.115942	0.38961	0.240464	0.590258	0.00372439	0.0474006	0.0127389	0.0106667	0.011583	0.00380228	0.00552868	0.00802407	0.00898204	0.880435	0.90458	0.715686	0.0031506	0.00280112	0.134921	0.311667	0.694915	0.184022	0.0538462	0.013289	0.00847458	0.012476	0.00469116	0.931596	0.881041	0.0165877	0.00806452	0.00647549	0.77381	0.37046	0.947552	0.87	0.886427	0.744939	0.954887	0.121212	0.00584795	0.826389	0.00373692	0.892405	0.00212314	0.00575816	0.00717131	0.0124095	0.815181	0.881902	0.004329	0.915385	0.633333	0.0031881	0.00306748	0.00328228	0.00302572	0.0229008	0	0.189349	0.160584	0.795833	0.842258	0.805556	0.780303	0.865882	0.747475	0.84472	0.156863	0.688679	0.00925926	0.7	0.014383	0.00307062	0.866366	0.863248	0.837153	0.91844	0.847059	0.898438	0.929577	0.943182	0.816547	0.841867	0.889952	0.815261	0.852234	0.188776	0.41844	0.533898	0.837209	0.703704	0.00428571	0.0028777	0.00116279	0.857143	0.00624512	0.00544959	0.289513	0.0149813	0.00514139	0.778846	0.757419	0.114114	0.66875	0.894737	0.0372902	0.16165	0.874759	0.369863	0.832827	0.888889	0.671429	0.491667	0.249123	0.446527	0.838889	0.585859	0.00357508	0.00609756	0.857143	0.835616	0.239437	0.693878	0.769231	0.146357	0.00597372	0.95	0.890756	0.703125	0.906061	0.935484	0.207824	0.653959	0.00650195	0.209677	0.9	0.630631	0.763889	0.799555	0.892308	0.898551	0.0110619	0.843478	0.864198	0.785047	0.887097	0.689956	0.333333	0.597222	0.00373134	0.00313808	0.0121951	0.745902	0.76	0.86	0.820976	0.850299	0.607735	0.86413	0.934783	0.378738	0.362874	0.807018	1	0.171756	0.00661157	0.935897	0.80622	0.552402	0.826087	0.264286	0.230284	0.773399	0.561475	0.0108597	0.820168	0.836806	0.493671	0.0112444	0.00884956	0.818965	0.711111	0.797203	0.547445	0.365854	0.146341	0.534247	0.814961	0.0612245	0.635359	0.79902	0.123894	0.0543478	0.940959	0.894086	0.904429	0.724739	0.115226	0.871212	0.0523256	0.637838	0.844961	0.00288184	0.330935	0.00932836	0.0243902	0.0129717	0.00426439	0.00490196	0.0224719	0.8125	0.796053	0.911672	0.899425	0.705628	0.700855	0.878893	0.832184	0.00518135	0.767677	0.927536	0.850575	0.812195	0	0.793349	0.914286	0.87985	0.848921	0.802632	0.63253	0.281337	0.313676	0.010274	0.891447	0.884191	0.469136	0.0909091	0.376119	0.718447	0.895753	0.932773	0.142857	0.85	0.976471	0.852151	0.0801435	0.774194	0.874752	0.874388	0.882114	0.895914	0.543726	0.922619	0.00843882	0.911765	0.881391	0.883919	0.677419	0.89749	0.905914	0.958763	0.681102	0.845238	0.78097	0.92515	0.936599	0.902736	0.734918	0.00900901	0.0181471	0.823713	0.825758	0.0960452	0.046589	0.81875	0.136691	0.151786	0.875847	0.190476	0.28464	0.330637	0.586466	0.21028	0.376812	0.0893204	0.771605	0.297872	0.233645	0.195876	0.444444	0.617312	0.522876	0.530988	0.370748	0.600386	0.0121065	0.70283	0.650386	0.6	0.183784	0.164141	0.777778	0.747573	0.8	0.32618	0.803636	0.372525	0.5	0.851964	0.848	0.879234	0.799496	0.83314	0.813239	0.817159	0.818653	0.620192	0.939216	0.817629	0.391398	0.842593	0.902439	0.910194	0.675	0.75	0.58125	0.739645	0.738903	0.00303951	0.027027	0.816	0.8	0.751592	0.891089	0.768473	0.814118	0.90625	0.824945	0.00625559	0.753165	0.647287	0.827815	0.77451	0.101796	0.142857	0.779832	0.874548	0.377693	0.881988	0.00903342	0.873333	0.657534	0.8125	0.00402901	0.837333	0.626527	0.849234	0.876977	0.948387	0.867209	0.817308	0.888889	0.829167	0.00266667	0.56962	0.934426	0.213128	0.707819	0.600683	0.0102489	0.296923	0.738462	0.894231	0.631579	0.883117	0.857143	0.211009	0.0702247	0.00521739	0.19697	0.00565371	0.00712589	0.0114943	0.853448	0.760309	0.371773	0.891566	0.902344	0.432432	0.113281	0.00551549	0.00775194	0.697674	0.755102	0.788845	0.812844	0	0.493976	0.607477	0.885489	0.674359	0.489362	0.876494	0.735714	0.857843	0.860707	0	0.00520156	0.872408	0.926692	0.939394	0.846939	0.00421941	0.00445434	0.949843	0.148052	0.927798	0.732673	0.116923	0.294118	0.832965	0.828402	0.862344	0.0215054	0.90228	0.911023	0.0223084	0.00297619	0.803419	0.520408	0.001443	0.00622407	0.710526	0.0233918	0.885522	0.890173	0.833333	0.666667	0.870588	0.85618	0.854167	0.858974	0.677686	0.806122	0.822785	0.8	0.658703	0.0057971	0.0922865	0.857143	0.349206	0.909597	0.888889	0.903226	0.888889	0.0055371	0.810284	0.78172	0.855769	0.80758	0.967742	0.896296	0.0167116	0.00448431	0.218978	0.0182002	0.00465116	0.00845666	0.874355	0.765217	0.0159251	0.0292006	0.027735	0.505556	0.569767	0.911909	0.198291	0.777778	0.495902	0.123518	0.260563	0.00356506	0.786408	0.885918	0.00111794	0.0666667	0.00392542	0.00486224	0.902105	0.870588	0.864828	0.882618	0.894049	0.753899	0.328042	0.164502	0.216561	0.831418	0.918605	0.796748	0.00619195	0.209677	0	0.868056	0.791938	0.662813	0.835671	0.417695	0.429515	0.390487	0.245632	0.287129	0.534559	0.568224	0.589005	0.375	0.371886	0.53	0.54023	0.529412	0.530769	0.0555556	0.548023	0.705882	0.00387597	0	0.148438	0.565891	0.407609	0.282913	0.476834	0.6875	0.00608108	0.540816	0.558442	0.0070609	0.323843	0.685575	0.00628931	0.794702	0.700405	0.513636	0.684515	0.722388	0.446945	0.255631	0.312575	0.282609	0.727074	0.658196	0.773399	0.639344	0.63624	0.607843	0.0434783	0.406061	0.110294	0.822581	0.206107	0.0475207	0.691613	0.00716846	0.821078	0.83958	0.820069	0.875519	0.93617	0.832226	0.730139	0.843066	0.844697	0.321237	0.103571	0.00263158	0.861538	0.869963	0.900393	0.873786	0.8125	0.897316	0.901235	0.875628	0.731454	0.844893	0.862518	0.72741	0.268061	0.741379	0.163441	0.76	0.837302	0.911043	0.695767	0.773006	0.815043	0.750452	0.729574	0.756024	0.00305344	0.256083	0.204748	0.861538	0.698276	0.850174	0.134585	0.705342	0.778524	0.751592	0.542857	0.0393701	0.454054	0.889937	0.87931	0.894809	0.739264	0.85654	0.0035524	0.829193	0.82904	0.730359	0.812062	0.889328	0.874517	0.880503	0.798054	0.849169	0.875264	0.166227	0.00445765	0.724138	0.0064695	0.0965608	0.0123711	0.0122807	0.0053286	0.121483	0.693617	0.013245	0.0162602	0.00744681	0.89432	0.928726	0.747126	0.819149	0.844828	0	0.0045819	0.126761	0.842179	0.728	0.890756	0.151316	0.833689	0.900901	0.887097	0.567696	0.380952	0.811341	0.945205	0.727273	0.775665	0.854369	0.861111	0.0364583	0.801136	0.802147	0.864286	0.839623	0.867257	0.767101	0.852246	0.0110331	0.849057	0.882353	0.873016	0.845361	0.868649	0.88117	0.891403	0.882897	0.839366	0.917056	0.015873	0.298343	0.706897	0.874074	0.931973	0.797357	0.7875	0.00674764	0.854839	0.85	0.0028169	0.0116279	0.40708	0	0.88	0.0282486	0.0109991	0.115445	0.827225	0.632353	0.741745	0.867816	0.00459137	0.790262	0.721719	0.55814	0.0576923	0.0051053	0.941176	0.873874	0.0513775	0.921348	0.608696	0.545455	0.00662252	0.857741	0.852071	0.00609756	0.0115191	0.125483	0.384906	0.917431	0.878151	0.78098	0.879581	0.727273	0.803922	0.00725806	0.809702	0.850829	0.780538	0.708333	0.515152	0.00519481	0.0027894	0.308642	0.75431	0.770115	0.841004	0.873832	0.0159817	0.883065	0.238806	0	0.0104987	0.00520587	0.011236	0.00363636	0.0732984	0.688525	0.861472	0.649746	0.67033	0.163755	0.013089	0.0108548	0	0.00679694	0.00421644	0.640625	0.324561	0.00531915	0.00151515	0.913907	0.619048	0.011236	0.0403397	0.736111	0.0290557	0.341463	0.800609	0.786164	0.819565	0.794521	0.894309	0.776316	0.00478469	0.891753	0.925824	0.882793	0.842105	0.6	0.563452	0.642086	0.329787	0.430017	0.882136	0.90604	0.885	0.904762	0.885333	0.861244	0.9	0.737864	0.815029	0.888298	0.944444	0.83871	0.803681	0.818182	0.887075	0.881503	0.88785	0.738636	0.801587	0.632743	0.922414	0.466667	0.707048	0.931373	0.447531	0.868421	0.814332	0.00281492	0	0.910448	0.714801	0.834459	0.594912	0.699386	0.9375	0.973333	0.918919	0.773109	0.937984	0.914634	0.920792	0.82	0.15739	0.827068	0.888889	0.685	0.853061	0.00605536	0.7	0	0.463989	0.578261	0.293333	0.0131291	0.0112613	0.00684932	0.373913	0.106095	0.209503	0.290698	0.20625	0.434568	0.857372	0.886323	0.134146	0.981132	0.944889	0.896429	0.873418	0.877863	0.886076	0.87234	0.877451	0.795238	0.866534	0.892857	0.0104895	0.7	0.864336	0.921478	0.960265	0.879599	0.846154	0.792793	0.715084	0.878788	0.797802	0.817204	0.785021	0.902256	0.847162	0.863481	0.744	0.860987	0.772455	0.752137	0.766667	0.66187	0.856481	0.918216	0.861789	0.477273	0.840336	0.92623	0.89875	0.845387	0.711864	0.272727	0.776596	0.8	0.770227	0.737288	0.776504	0.675079	0.657895	0.87395	0.912664	0.00680272	0.895349	0.482517	0.817073	0.828947	0.317073	0.00485437	0.00625782	0.829787	0.921429	0.822727	0.00402414	0.00615385	0.00588235	0.0882353	0.01	0.131579	0.36413	0.890295	0	0.0300752	0.0101744	0.00338983	0.00649351	0.0111421	0	0	0.9392	0.412651	0.00644468	0.796296	0.919463	0.818898	0	0.0115207	0.761905	0.792363	0.728972	0.886869	0.3	0.00376412	0.710526	0.963134	0.970874	0.704698	0.0175439	0.00519031	0.836066	0.88189	0.754545	0.517647	0.4	0.888889	0.709924	0.810427	0.350066	0.775109	0.61194	0.818965	0.1125	0.725	0.893491	0.781633	0.73125	0.461224	0.15	0.156098	0.0689655	0.0056926	0.00140056	0.669355	0.78453	0.821429	0.0153061	0.0101266	0.00510204	0.0957367	0.0332031	0.0106007	0.00674764	0.710407	0.557637	0.262103	0.391949	0.419355	0.431707	0.781132	0.845614	0.848276	0.84	0.671111	0.894737	0.895062	0.822612	0.29918	0.871345	0.837143	0.861111	0.0113636	0.0198807	0.522449	0.9625	0.898551	0.909445	0.830046	0.835616	0.924268	0.884615	0.921053	0.804965	0.388027	0.547619	0	0.00449438	0.516266	0.859873	0.871269	0.970149	0.862069	0.866071	0.00320513	0.00438596	0.85124	0.835664	0.761364	0.818182	0.747222	0.861818	0.863354	0.333333	0.864341	0.834646	0.865297	0.88251	0.92007	0.953704	0.00291758	0.00416233	0.92735	0.872881	0.854489	0.871152	0.845528	0.900648	0.912442	0.012848	0.942953	0.84507	0.896774	0.7	0.906054	0.874652	0.913858	0.712121	0.722543	0.556962	0.885321	0.823529	0.804829	0.855711	0.93	0.922414	0.898551	0.766667	0.749004	0.763393	0.415686	0.69863	0.892473	0.885271	0.932432	0.677419	0.0046729	0.824742	0.765766	0.860941	0.843972	0.834483	0.792683	0.909366	0.7	0.879208	0.851016	0.798246	0.636119	0.0145985	0.0827586	0.634043	0.835227	0.00222387	0.0961538	0.00461894	0.807143	0.164894	0.824742	0.838074	0.857143	0.0102767	0.695055	0.902439	0.342205	0.861472	0.758621	0.591017	0.456522	0.659624	0.773684	0.945607	0.781065	0.381649	0.248521	0.77	0.844156	0.945783	0.00395257	0.91195	0.883598	0.843312	0.851446	0.00133511	0	0.127371	0.00177936	0.640762	0.773632	0.817518	0.802708	0.894737	0.00582751	0	0.398593	0.459459	0.623256	0.526596	0.781609	0.796992	0.527778	0.380455	0.852234	0.961538	0.733333	0.769912	0.00280112	0.756579	0.172662	0.412322	0.862319	0.862069	0.904762	0.75	0.550926	0.0183486	0.033945	0.631068	0.737143	0.584	0.797753	0.814286	0.813559	0.580153	0.808853	0.484716	0.615894	0.744681	0.012987	0.812903	0.0305344	0	0.83871	0.163599	0.890215	0.286624	0.858491	0.805195	0.253304	0.91716	0.945205	0.884615	0.633027	0.563877	0.858586	0.835017	0.777778	0.753425	0.00164474	0.4	0.895062	0.630385	0.0033557	0.00165563	0.761438	0.548193	0.858108	0.0758018	0.0532213	0.722973	0.858156	0.72956	0.828125	0.912568	0.849057	0.845506	0.487342	0.807365	0.00503018	0.00609756	0.00501882	0.00862069	0.00275482	0.0030303	0.876238	0.863436	0.8	0.0454545	0	0.851852	0.00366972	0.270161	0.840336	0.202128	0.225225	0.00692042	0.878307	0.681319	0.852941	0.835141	0.91716	0.926778	0	0.183486	0.00181818	0.670038	0.904762	0.901961	0.715994	0.03125	0.00253165	0.00363196	0.00245098	0.00321543	0.130526	0.0143541	0.844358	0.474227	0.00793651	0.0034904	0.00571429	0.009375	0.229167	0.877698	0.900609	0.126615	0.00362319	0.823899	0.910569	0.794118	0.251925	0.125704	0.0376068	0.0102128	0.902703	0.885305	0.819797	0.892608	0.831346	0.819118	0.753004	0.818321	0.854167	0.925532	0.8653	0.903704	0.826667	0.850932	0.00637959	0	0.938144	0.857143	0.0120482	0.838565	0.901099	0.00135318	0.00735294	0.81768	0.93287	0	0.0222222	0	0.882979	0.84375	0.813278	0.77561	0.782609	0.00226501	0.0103858	0.00241546	0.00408163	0.00498753	0.805263	0.921296	0.747253	0.0738866	0.765957	0.767273	0.7	0.783133	0.329545	0.00487805	0.0293578	0.0676692	0.00627615	0.59276	0.585317	0.7	0.875	0.553776	0.015544	0.941725	0.914729	0.81203	0.287356	0.785714	0.844444	0.00714853	0.0245614	0.27551	0.636364	0.870307	0.731092	0.90566	0.00189036	0.00568182	0.805714	0.00568679	0.878049	0.0140845	0.00532481	0.00470219	0.0125786	0.00420168	0.232558	0.00910273	0.00493016	0.00458716	0.829352	0.865772	0.901823	0.00549451	0.0036036	0.916667	0.751351	0.835694	0.854545	0.00449944	0.204082	0.396396	0.880952	0.0896104	0.0551876	0.016	0.108787	0.812604	0.835947	0.0113065	0.0410959	0.930693	0.30137	0.724062	0.871901	0.670213	0.430663	0.0274914	0.349398	0.376623	0.0051458	0.888889	0.873529	0.84	0.868966	0.00367197	0.915254	0.73741	0.819444	0.741648	0.672131	0.00498339	0	0	0.907407	0.880422	0.891484	0.226562	0.692473	0.574286	0.849246	0.826761	0.826433	0.826316	0.460317	0.878698	0.665272	0.743802	0.00792393	0.810976	0.6	0.29	0.176796	0.875	0.772908	0.567308	0.00229358	0.0196078	0.152542	0.683333	0.777778	0.268571	0.851351	0.118812	0.543478	0.885714	0.112994	0.790419	0.160126	0.585185	0.860215	0.928058	0.883838	0.91954	0.846154	0.0063762	0.752747	0.898734	0.857143	0.00232558	0.828179	0.900804	0.901887	0.00578512	0.778912	0.75	0.869081	0.0014881	0.816479	0.803797	0.864865	0.969231	0.00849858	0.00353982	0.928747	0.4	0.841463	0.900442	0.933029	0.897674	0.00214592	0.0195178	0.0253623	0.00684932	0.758242	0.311111	0.00287356	0.0111421	0.233083	0.38806	0.558333	0.00995025	0.020979	0.107692	0.536068	0.943182	0.648649	0.921053	0.954955	0.778846	0.117647	0.685259	0.274823	0	0.00576923	0.0163934	0.61194	0.876084	0.906667	0.868132	0.87725	0.884726	0.02	0.00398936	0.0108303	0.00533333	0.00417537	0.00641026	0.05	0.831169	0.0643478	0.50536	0.626543	0.757576	0.00542495	0.00173611	0.221733	0.00308642	0.00787402	0	0.463934	0.515152	0.807692	0.0108696	0.00498504	0.00385604	0.00355872	0.824945	0.0343511	0.0730159	0.071066	0.0205128	0.071229	0.010929	0.0294118	0.0504386	0.875	0.896552	0.00784314	0.00409836	0.728856	0.163435	0.275325	0.258824	0.00634417	0.338776	0.581315	0.716129	0.806723	0.00852878	0.00618557	0	0.0168919	0.822222	0.0369393	0	0.0469974	0.00788955	0.885965	0.452381	0.816456	0.882653	0.931818	0.365239	0.00811359	0.00760456	0.890511	0.815972	0.0840336	0.865672	0.805755	0.0538556	0.506667	0.694444	0.031401	0.00200803	0.00537153	0	0.00383142	0.00764818	0.00675676	0.128866	0.00195695	0.00126422	0.716981	0.00483871	0.00635324	0.00627615	0.0129032	0.00468506	0.864111	0.414097	0.755245	0.794872	0.602389	0.6	0.894737	0.762346	0.0168067	0.0046811	0.0357143	0.00805861	0	0.00681818	0	0	0.00393082	0.00439754	0.00338983	0.00982143	0.0447761	0.771429	0.921348	0.00797872	0.00315956	0.0046729	0.00679117	0.869792	0.830137	0.779528	0.797945	0.785714	0.816327	0.00980392	0.37355	0.666667	0.037037	0.482456	0.860558	0.271552	0.928455	0.932432	0.966667	0.916667	0.754491	0.697248	0.028169	0.0118694	0.812785	0.732558	0.00375235	0.954023	0.732919	0.809524	0.719472	0.0041841	0.0044484	0.768293	0.945736	0.00487805	0	0.00598802	0.84893	0.9	0.737864	0.843137	0.00486618	0.00833333	0.846154	0.00650759	0.00803859	0.00630517	0.00308325	0.00621118	0.00729927	0.00442478	0.00775194	0.0121951	0.0106383	0.0169231	0.840909	0.00258065	0.00246914	0.942085	0.00542986	0.00126103	0.313364	0.00488599	0.0498773	0.0286929	0.743243	0.00490798	0.82904	0.722707	0.864583	0.00951734	0.0227038	0.830357	0	0.00379507	0.0010661	0.369735	0.129391	0.0211773	0.00645995	0.00757576	0.00333333	0.95	0.879813	0.867347	0.0706522	0.238356	0.683099	0.718182	0.0034904	0	0.14064	0.303738	0.467153	0.00578035	0.975155	0.00701754	0.347561	0.0945946	0.884259	0.00595948	0.00681597	0.0135135	0.00236407	0	0.00619195	0.686937	0.915152	0.886792	0.0108696	0.0083682	0.0136986	0.00688468	0.0400616	0.00386598	0.0530452	0.822222	0.60596	0.85	0.909465	0.522689	0.00945378	0.236749	0.897059	0.0104895	0.0145455	0.886364	0.876923	0.0150943	0.124567	0.0972222	0.0347752	0.315254	0.762887	0.88601	0.676056	0.00648649	0.00896861	0.008	0.00934579	0.433628	0.0779221	0	0.00128535	0.6	0.0163399	0.00403226	0.00767263	0.00367197	0.00675676	0.003125	0.00609756	0.00215983	0.0045283	0.762105	0.0197044	0.00455581	0	0.0315789	0.0239391	0.936652	0.894578	0.757647	0.937063	0.0415045	0.298314	0.0110827	0.0047619	0	0.234624	0.844125	0.799528	0.625397	0.8	0.561404	0.0485075	0.00797607	0.00539957	0.00513699	0	0.00853971	0.320513	0.0340681	0.00447761	0.693506	0.908309	0.879227	0.901345	0.00262009	0.00903614	0.0110887	0.000678887	0.92042	0.434783	0.00689655	0.834783	0.00334448	0.188889	0.00441501	0.00677966	0.00519481	0.0149254	0.757062	0.824934	0.0117994	0.827957	0.83046	0.795181	0.798165	0.735294	0.80102	0.00923483	0.00460123	0.00484262	0.00892857	0	0.222462	0.00408719	0.0146932	0.972222	0.875	0.0261593	0.0379347	0.00433526	0.00471698	0.00334448	0.646465	0.0150754	0	0.408163	0.8	0.859873	0.808081	0.897196	0.779221	0.92268	0.741036	0.00600601	0.207843	0.136943	0.554217	0.908397	0.86747	0.792593	0.776316	0.716738	0.746032	0.414062	0.444444	0.604167	0.40678	0.447059	0.1	0.252874	0.874696	0.891648	0.0110497	0.77881	0.0892857	0.0034965	0.0103896	0.884921	0.293785	0.875	0.00863931	0.00884956	0.00606878	0.0107914	0.00715308	0.042471	0.00154799	0.827476	0	0.00537153	0.0192308	0.00632244	0.00922722	0.00385109	0	0	0.779514	0.880597	0.530303	0.221154	0.00287908	0.0271132	0.709677	0.00973451	0.708661	0.787879	0.0648148	0.832117	0.0410448	0.00487805	0.927273	0.0604396	0.84252	0.479167	0	0.033419	0.00526316	0.0116279	0.0334311	0.0179344	0.0201149	0	0.0348653	0.00283286	0.00925926	0.00398406	0.165323	0.252078	0.009375	0.00241546	0.828054	0	0	0.85625	0.767901	0.00306748	0.00159236	0.00496806	0.0125786	0.00277778	0.152859	0.00568643	0	0.0157368	0.847328	0.259887	0.0209424	0.0289474	0.0646259	0.0216306	0.00651891	0.00769231	0.00599315	0.00648508	0.00899101	0.0861813	0.695817	0.727019	0.253776	0.656716	0.285714	0.00669344	0.0344828	0.00813008	0.00543478	0.00521921	0.784153	0.864865	0.00169779	0.00490196	0.831169	0.00213675	0.826087	0.392708	0.00415282	0.011236	0.876751	0.75625	0	0.231132	0.00505476	0.44522	0.700581	0.605263	0.039604	0.00711744	0	0.00344828	0.00544662	0.0029985	0.00690449	0.815315	0.537415	0.304435	0.00203252	0.0747664	0.00556586	0.00702576	0.852941	0.00466744	0.00336984	0.00649351	0.817992	0.824742	0.551821	0.779661	0.764069	0.22	0.466165	0.0411255	0.177154	0.676923	0.787162	0.840909	0.779874	0.00714286	0.818182	0.0153374	0.0111111	0.0172414	0.652651	0.399556	0.448718	0.642105	0.75	0.71954	0.576087	0.432612	0.028169	0.00515464	0.00543478	0.806035	0.0376471	0.00704225	0.808858	0.00628931	0.0127119	0.0121212	0.00693241	0.145913	0.773256	0	0.808081	0.00247525	0.0083682	0.00648824	0	0.421687	0.89243	0.813333	0.173913	0.379528	0.575949	0.0519084	0.207792	0.00851064	0.0322581	0.0480549	0.543605	0.606061	0.531879	0.176015	0.286445	0.0380368	0.581395	0.578378	0.00863931	0	0.00757576	0.013089	0.00289017	0.772277	0.550481	0.00603136	0.80303	0.00785855	0.00285714	0.00773994	0.0127796	0.019305	0.835714	0.935345	0.726115	0.534483	0.895954	0.818182	0.835294	0.0047619	0.0254545	0.00753498	0.00372671	0	0.00508906	0.00574713	0.00696517	0.829268	0.0182186	0.013986	0.00556328	0.0963665	0.712256	0.00967118	0.00995025	0.0227273	0.00634921	0.711538	0.9	0.00310078	0.00288184	0.0316206	0.834356	0.0719424	0.00408998	0.044843	0.0025	0.687075	0.898273	0.938889	0.441304	0.00644699	0.148008	0.0107527	0.791339	0.206718	0.00578871	0	0.815789	0.828605	0.825472	0.876033	0.519651	0.00746269	0.00763359	0.00961538	0.0101458	0.00820793	0.962222	0.747899	0.857143	0.917305	0.890411	0.15427	0.00520833	0.812903	0.268041	0.0880196	0.00866551	0.017192	0.868613	0	0.720238	0.860194	0.887059	0.835991	0.00291121	0	0.669173	0.791878	0.05625	0.660674	0.666667	0.00995575	0.00457666	0	0	0.00856898	0.00571429	0.0305732	0	0.00826446	0.307836	0.459732	0.0783582	0.00367918	0.00719424	0.00946372	0.00909091	0.00785855	0.00257069	0.909605	0.00449102	0.00742574	0.823841	0.850575	0	0.0101351	0.00199203	0.124138	0.274074	0.802564	0.204301	0.15873	0.0076762	0.125275	0.0106383	0.00626679	0.00729927	0.00724638	0.887456	0.9	0.946903	0.885965	0.00555556	0.873684	0.990099	0.801205	0.785235	0.888235	0.88764	0.889796	0.866667	0.836066	0.882812	0.0069869	0.908397	0.0140351	0.0136986	0.00732064	0	0.00727802	0.00452489	0.858824	0.918919	0.894737	0.0789474	0.211027	0.0944882	0.848214	0.0110193	0.868421	0.0130435	0.0533752	0.821429	0.857143	0.817391	0.00287356	0.00668151	0.00231481	0.0116959	0.290999	0.00851343	0.00961538	0.00736842	0.797183	0	0.00383142	0.00252525	0.0058997	0.0108932	0.00469484	0.00457875	0.00265957	0.00310238	0	0.840278	0.708543	0.775629	0.616279	0.0585009	0.319648	0.0215054	0.056	0.599393	0.694581	0.00446429	0.0210526	0.0230701	0	0.474388	0.183962	0.463087	0.413953	0.202636	0.142045	0.899782	0.00906344	0.00888099	0.00769231	0.00312337	0.00474308	0.00248756	0.0056899	0.00551724	0.00937207	0	0.0074813	0.137056	0.506276	0.0155844	0.715625	0.00892857	0.522727	0.235521	0.447761	0.435	0.521495	0.286713	0.040404	0.00892857	0.00474496	0.0439147	0.718157	0.0274791	0.00826446	0.00656814	0.38	0.794118	0.878136	0.57377	0.00502513	0.835938	0.0037594	0.73622	0.489655	0.698663	0.678201	0.626556	0.910714	0.00568182	0.8	0.0102302	0.0774648	0.0122794	0.767956	0.12357	0.664596	0.742857	0.0439883	0.00374532	0.0020429	0.877049	0.00437956	0.0112613	0	0.00410959	0.724907	0.668168	0.825175	0.834483	0.836538	0.0355556	0.0113693	0.00479233	0.0182482	0	0.0113636	0.0151976	0.00788022	0	0.7	0.536082	0.891566	0.762264	0.0263158	0.698795	0.00931677	0.204545	0.786517	0.689933	0.423077	0.343085	0.0653266	0.0152905	0.00498931	0.0133333	0.00355872	0	0.0083682	0.00776699	0.908284	0.692308	0.00520059	0	0.00646831	0.00887813	0.00380228	0.00309598	0.0123457	0.00448431	0.0148148	0.484127	0.15625	0.583333	0.0882353	0.816092	0.0211268	0.0043956	0.203431	0.00910125	0.128205	0.935484	0.00401606	0.00969305	0.848485	0.00981675	0	0.783133	0.0743134	0.25362	0.323615	0.0617391	0.644068	0.00344828	0.00412088	0.985075	0.00851789	0	0.842105	0.124629	0.0212389	0.00188679	0.0074184	0.00478469	0.0957447	0.715976	0.00970874	0.00862069	0.00284495	0.020979	0.591133	0	0	0.00199203	0.00917431	0.00479233	0.0644831	0.0147849	0.914432	0.878505	0.132701	0.858491	0.790323	0.960396	0.902676	0.00430108	0.00489396	0.00856531	0.00678733	0.00613497	0.139316	0.0273109	0.00442478	0.751712	0.850575	0.704918	0.176871	0.0178571	0.0183486	0.561589	0.540616	0.470537	0.835404	0.740642	0.586387	0.494737	0.806202	0.00705467	0.037037	0.641337	0.873832	0.0078125	0.721362	0.0095941	0.00513611	0.0108303	0.0129032	0.0076087	0.189189	0.0143369	0.00166667	0.869732	0.0040107	0.00659341	0.966102	0.00652529	0.887324	0.809524	0.00890585	0.00360577	0.00617284	0.0099278	0.00176678	0.00534759	0.00680272	0.878788	0.84855	0.885636	0.627737	0.00843882	0	0.040708	0.00708592	0.0040568	0.888889	0.658333	0.00246305	0.617691	0.449248	0.00251889	0.00407609	0.0103093	0.0042061	0.018595	0.886076	0.943182	0.852518	0.602941	0.808081	0.00421941	0.00292398	0.55	0.52994	0.878897	0.86588	0.00938967	0.0121083	0.010929	0.00814111	0.65411	0.0377622	0.593023	0.679694	0.726535	0.734677	0.463529	0.0247046	0.0857143	0.00329761	0.00464037	0.00572519	0.169611	0.72	0.00551615	0.0027881	0.00255754	0.00574713	0.00496524	0.00460829	0.941748	0.868932	0.857143	0.00226501	0.00372902	0.00292398	0.00848896	0.00947867	0.751953	0.273006	0.847059	0.790698	0.00396511	0.00383142	0	0.011592	0.0149893	0.168421	0.0041841	0.695055	0.859712	0.806452	0.818182	0.895238	0.877778	0.886364	0.804348	0.929825	0.645161	0.832298	0.00173611	0.421829	0.00475342	0.846154	0.00707339	0.113503	0.717647	0.830769	0.829787	0.823204	0.739726	0.596774	0.533333	0.735294	0.9375	0.181292	0.00738462	0.914634	0.81768	0.456757	0.136364	0.236641	0.00671141	0.00426136	0.03663	0.869739	0.884615	0.00555042	0.00512821	0.0325866	0.0952381	0.779141	0.892857	0.837563	0.0325027	0.0860876	0.155906	0.356394	0.0817844	0.0928793	0.00383142	0.622669	0.709302	0.138473	0.0327409	0.0111524	0.0234568	0.841772	0.848057	0.00956938	0.028125	0.096	0.8	0.217143	0.283654	0.823529	0.783394	0.909396	0.83452	0.766355	0.931298	0.918317	0.826271	0.825203	0.391509	0.843373	0.967742	0.848485	0.854167	0.820574	0.913462	0.832298	0.785714	0.822581	0.48736	0.559938	0.0112641	0.329317	0.444444	0.653646	0.722105	0.0565553	0.82311	0.78125	0.89313	0.733945	0.341912	0.0544662	0.145455	0.777778	0.890966	0.884804	0.783784	0.831288	0.945652	0.840659	0.771429	0	0.865103	0.892009	0.913043	0.832258	0.340289	0.00332779	0.769759	0.777174	0.837438	0.645833	0.00864865	0.00293255	0.845	0.00219298	0	0.88785	0.897727	0.848101	0.0235131	0.610169	0.631373	0.855769	0.670886	0.101135	0.214781	0.0281369	0.0744467	0.767045	0.3425	0.929856	0.818841	0.63285	0.395833	0.696682	0.90126	0.980769	0.974138	0.0138081	0.00184162	0.557471	0.847662	0.876712	0.812903	0.577703	0.74812	0.910314	0.862069	0.628821	0.768908	0.584127	0.911917	0.888889	0.691057	0.819253	0.847328	0.80742	0.918248	0.126984	0.0105163	0.00925926	0.739308	0.476684	0.852174	0.826446	0.866667	0.153425	0.905882	0.883871	0.4	0	0.716981	0.777778	0.850467	0.90099	0.836538	0.876777	0.752874	0.932692	0.773684	0.0546448	0.0251572	0.746479	0.938596	0.777778	0.86646	0.0126354	0.85443	0.809524	0.870968	0.845238	0.802691	0.768595	0.937107	0.512821	0.276817	0.934579	0.112903	0.00328407	0.147059	0.773585	0.00510204	0.838926	0.864583	0.616114	0.851538	0.740072	0.25	0	0.0433276	0.912651	0.0848268	0.88	0.752577	0.854839	0.91958	0.908297	0	0.822785	0.896484	0.8779	0.877049	0.75817	0.017192	0	0.00668896	0.891641	0.761658	0.191176	0.849524	0.856	0.853333	0.815068	0.0121786	0.698492	0	0.00222717	0.745763	0.00437637	0.765823	0.0144068	0.428016	0.191489	0.807018	0.81761	0.00744879	0.333333	0.0457903	0.0737705	0.174129	0.367925	0.0130058	0.158291	0.103175	0.854489	0.0862069	0.0103806	0.00941176	0.00664452	0.0117096	0.883333	0.0166667	0.813025	0.875	0.490683	0.00857143	0	0.00456621	0.77027	0.674419	0.70948	0	0.912879	0.00653595	0.0042735	0.00846561	0.760563	0.925315	0.952381	0.004662	0	0.567474	0.710311	0.0223214	0.00397878	0.465	0.842105	0.314815	0.902808	0.914894	0.867052	0.893023	0.00956938	0.0156658	0.540741	0.757353	0.828866	0.878788	0.826087	0.734899	0.883966	0.594132	0.97235	0.00925926	0.00294118	0.00317797	0	0.00323102	0.0210526	0.664948	0.097561	0.0229008	0.0210793	0.0682819	0.00882353	0.00572519	0.852941	0.0596421	0.857988	0.902655	0.415671	0.728155	0.00883392	0.982906	0.930705	0.00460405	0.00479616	0.0682819	0.760563	0.818841	0.389262	0.00670498	0.00782473	0.00477707	0.0196078	0.564935	0.793893	0	0.0177305	0.0226481	0.00506146	0.00573888	0.00541272	0.0100251	0.00287356	0.932367	0.0045045	0.013363	0.00648298	0.00449944	0.843137	0.163575	0.423077	0.519435	0.00383877	0.0440252	0.910112	0	0.880637	0.00788955	0	0	0.0228571	0.029703	0.929245	0.945312	0.0703125	0.675325	0.0107034	0.005386	0.805405	0.8	0	0.0012987	0	0.00165289	0.52381	0.449231	0.0146727	0.920245	0.935606	0.848485	0.00603622	0	0.00535475	0	0.00246305	0.00952381	0.845745	0.83815	0.329044	0.00884354	0.00423729	0.00606061	0.0107692	0.00821596	0.00788643	0.865079	0.00224719	0.910714	0.887755	0.92	0.00724638	0.00754717	0.804878	0.0215311	0.906318	0.822967	0.922747	0.873118	0.003125	0.838942	0.878378	0.00765306	0.519231	0.00413223	0.00740741	0.818182	0.113757	0.00172712	0.0125261	0.0127389	0.679144	0	0.00813008	0	0.00921053	0.78453	0.0021575	0.00662252	0.00728155	0.00671141	0.00547445	0.786127	0.00268456	0.00621118	0.540268	0.95625	0.509485	0.627119	0.713656	0.65	0.611182	0.787004	0.558824	0.450382	0.900398	0.786047	0.745283	0.847262	0.832869	0.280374	0.00457666	0.743875	0.956989	0.869452	0.00192308	0.0085034	0.0034642	0.0043956	0.00441696	0.00390244	0.00499064	0	0.816514	0	0.0401338	0.916667	0.0668693	0.76378	0.00144092	0.0043573	0.0227273	0.00410678	0.878788	0.611549	0.00623701	0.77957	0.00268817	0.274157	0.108434	0.477428	0.0881671	0.0133588	0.685057	0.0228385	0.900763	0.777778	0.729839	0.724324	0.77439	0.864583	0.014733	0.0351648	0.944882	0.877778	0.865	0.816667	0.857143	0.916667	0.00806452	0.00709849	0.00357143	0.00649351	0	0.0114286	0.00506073	0.223404	0.0246914	0.00848356	0.833498	0.840731	0.306189	0.398576	0	0.00650936	0.925926	0.0364963	0.00877193	0.748044	0.66	0.915663	0.883603	0.941463	0.00724638	0.198675	0.00857143	0.0195312	0.241814	0.00821355	0.00607639	0.0114379	0	0.877778	0.078125	0	0.00258398	0.349693	0.00847458	0	0.0078125	0	0.0217391	0	0.00439078	0.83	0.00166945	0.00568182	0.00884956	0.375796	0.858025	0.00744186	0.004914	0.016129	0.00450958	0.596059	0.836158	0.00412371	0.00948767	0	0.00243309	0.00881057	0.00316456	0.00507185	0.769517	0.832845	0.913043	0.00641613	0.013986	0.910112	0.212903	0.0228571	0.0440771	0.00584795	0.0225806	0.0040107	0.0188172	0.75	0.857627	0.794118	0.923077	0.015625	0.00609756	0.0054757	0.00707965	0.0035035	0.00602929	0.57932	0.00979752	0.0512821	0.00333333	0.820116	0.895833	0.834146	0.00775194	0.0173913	0.0015361	0.00339751	0.00378072	0.00261438	0.00552486	0.00451467	0.00365464	0.00284091	0.762887	0.606316	0.38	0.863043	0.803738	0.813471	0.659686	0.894332	0.867526	0.773585	0.855319	0.893519	0.92	0.831579	0.491228	0.372247	0.932584	0.00608273	0.00362757	0.0166667	0.638889	0.0994671	0.20934	0.868421	0.00615764	0.553846	0.238182	0.890359	0.747899	0.789326	0.887324	0.819005	0.947368	0.8	0.845815	0.860636	0.839388	0.897098	0.857595	0.823656	0.554622	0.0158151	0.83274	0.625442	0.0952381	0.51751	0.00917431	0.841398	0.55082	0.17931	0.0542857	0.00765306	0.0058997	0.00203252	0.47541	0.440225	0.305141	0.0130246	0.0130208	0.0522088	0.0826558	0.0102249	0.769968	0.321538	0.699779	0	0.697652	0.605898	0.00201613	0.00167504	0.0228571	0.759091	0.00851064	0.00219298	0.00247219	0.0056926	0.692308	0.417423	0.046729	0.0371462	0.00958248	0.898649	0.301438	0.141013	0.0228311	0.00835655	0.00326797	0.00642398	0.390164	0.211132	0.73545	0.82	0.00646412	0.00992556	0.0245902	0.00545703	0.00787402	0.0133333	0.832117	0.543329	0.124723	0.382242	0.454259	0.640264	0.215385	0.5	0.671712	0.854545	0.837306	0.869919	0.895765	0.00879397	0.00353357	0.00997506	0.00530786	0.0150376	0.798387	0.741935	0.852713	0.774684	0.874477	0.00144092	0.012987	0.00918836	0.00350877	0.359234	0.093001	0.85	0.00664452	0.574803	0.881188	0.846561	0.293578	0.8875	0.834356	0	0.0084507	0.00414938	0.00955414	0.84874	0.721739	0.0637584	0	0.024	0.910448	0.656627	0.84	0.712418	0.738872	0.86533	0.342466	0.809816	0.828571	0.00946372	0.031746	0.103825	0.757062	0.0133333	0.0208333	0.0353669	0.00434153	0.888514	0.0042523	0.00427807	0.0058309	0.896648	0.90555	0.84375	0.0135501	0.879495	0.847619	0.84466	0.155512	0.00670017	0.0040568	0.893333	0.124636	0.00511509	0.854839	0.00616861	0.864662	0.607143	0.60223	0.677632	0.484733	0.846416	0.00441501	0.331551	0.863636	0.808163	0.787709	0.909091	0.514925	0.766667	0.367089	0.00361011	0.00338983	0.025	0.00574273	0.0397456	0.82906	0.00301205	0.0125628	0.61039	0.935955	0.912525	0.979798	0.0165017	0.878571	0.377193	0.246499	0.719626	0.889908	0.851852	0.5	0.829114	0.728045	0.762821	0.728889	0.711111	0.8	0.0244957	0.162037	0.84186	0.88162	0.791519	0.00562852	0.010101	0.83945	0.877419	0.437541	0.0503541	0.3	0.80618	0.00511771	0.297003	0.121094	0.13986	0.555556	0.831556	0.708955	0.010514	0.00619835	0.0428135	0.935252	0.822222	0.784387	0.507109	0.769784	0.896552	0.826772	0.949153	0.802326	0.834081	0.931937	0.880259	0.882038	0.809524	0.775701	0.00429799	0.851351	0.444444	0.597222	0.0391198	0.794404	0.898785	0.861751	0.89644	0.833935	0.847185	0.851852	0.862903	0.777273	0.920605	0.829949	0.909385	0.971831	0.942085	0.915309	0.875949	0.798165	0.705298	0.876068	0.695238	0.781955	0.810409	0	0.125	0.623188	0.0375723	0.675063	0.784	0.9	0.00157356	0.705752	0.744479	0.887931	0.504065	0.785586	0.803571	0.870298	0.837209	0.515873	0.72807	0.75	0.881007	0.857383	0.95082	0.893258	0.89011	0.898455	0.282609	0.9	0.910806	0.785563	0.794007	0.87034	0.889984	0.772647	0.920548	0.785714	0.931204	0.797386	0.789303	0.052139	0.762162	0.801653	0.870879	0.868705	0.383333	0.0102041	0.0437956	0.776923	0.0839054	0.745902	0.926415	0.953947	0.407609	0.3125	0.549234	0.0679443	0.305455	0.483965	0.00308166	0.796029	0.765625	0.415094	0.71875	0.35942	0.902338	0.865385	0.9	0.0722521	0.46	0.319287	0.798817	0.00862069	0.00601685	0.0480769	0.0470219	0.438356	0.430199	0.897436	0.509971	0.223301	0.565465	0.364583	0.745981	0.553191	0.535433	0.384298	0.131844	0.985915	0.143939	0.523457	0.572174	0.24937	0.715805	0.7	0.00343643	0.00420875	0.267802	0.838583	0.764706	0.583333	0.520635	0.378788	0.268354	0.594737	0.945355	0.695652	0.506024	0.0418251	0.00867052	0.00887902	0	0.849421	0.8775	0	0.104956	0.0343612	0.0187542	0.107264	0.929412	0.533333	0.901345	0.801858	0.861111	0.594595	0.791667	0.856343	0.358434	0.857143	0.00514139	0.9	0.716981	0.00376648	0.875	0.803681	0.85	0.8	0.966102	0.731544	0.0128617	0.0111524	0.00334448	0.172043	0.860759	0.39503	0.895392	0.863248	0.916981	0.852792	0.832812	0.00623053	0.360092	0.622302	0.668235	0.833333	0.823529	0.378827	0.32	0.16129	0.137037	0.874627	0.720395	0.644444	0.8125	0.358586	0.907895	0.807692	0.924242	0.860558	0.861199	0.417062	0.955056	0.332075	0.29932	0.628931	0.78125	0.272727	0.269795	0.244957	0.123123	0.765957	0.162524	0.304094	0	0.00874636	0.435115	0.87013	0.352	0.00275862	0	0.00379507	0.187266	0.138365	0.0140845	0.0134288	0.0418605	0.0761905	0.0269058	0.0437262	0.0135135	0.439024	0.876471	0.753165	0.894366	0.839286	0.766667	0.628571	0.210762	0	0.00596252	0.00311042	0.00681199	0.9	0	0.7375	0.888889	0.82973	0.901887	0.871377	0.392857	0.00426439	0.00570885	0.819613	0.757576	0.818841	0.640625	0.880496	0.515789	0.904	0.803048	0.648649	0.318919	0.901099	0.87963	0.00757576	0.959432	0.955556	0.934256	0.25974	0.933333	0.808824	0.854348	0.790698	0.916667	0.4	0.855422	0.00337268	0.00830258	0.71875	0.687225	0.832335	0.0040568	0.00697211	0.00714286	0.00729927	0.248062	0.762712	0.732057	0.564246	0.808989	0.713415	0.714286	0.587995	0.0684836	0.424242	0.75	0.818482	0.270789	0.718919	0.0666667	0.746094	0.871429	0.901709	0.608696	0.87013	0.607143	0.816434	0.52381	0.0256959	0.00372208	0.00541516	0.0163265	0.732143	0.00914634	0.809524	0.907621	0.92809	0.664557	0.868421	0	0.00621118	1	0.868132	0.839286	0.75	0	0.851562	0.00554017	0.906077	0.516082	0.762963	0.846527	0.915493	0.030303	0.0559284	0.00681044	0.793651	0.0722892	0.635135	0.00480307	0.00770416	0.0229226	0.190476	0.00707965	0.581818	0.119277	0.0021097	0.00362319	0	0.0166667	0.00646831	0	0.829384	0.779817	0.779592	0.884146	0.00146413	0.1	0.900901	0.836364	0.0034965	0.00314136	0.00992282	0.100437	0.48538	0.92629	0.881612	0.843318	0.008	0	0.00252525	0.7889	0.849717	0	0	0.0046729	0.00215517	0.00838926	0.890805	0.00479616	0.875	0.793814	0.00780379	0.00582524	0.00539084	0.837143	0.842857	0.00600962	0.804538	0.840456	0.666667	0.727273	0.933099	0.848214	0.87907	0.827119	0.042735	0.00611621	0.00683761	0.954545	0.881391	0.827255	0.911864	0.940171	0.00330033	0.00963855	0.818965	0.00154321	0.00286533	0.0160377	0.806971	0.00223714	0.962264	0.61658	0.0240964	0.00386847	0.0212766	0.00662252	0.828571	0.608	0.0707965	0.165992	0.829703	0.858097	0.00242718	0.0157068	0.00371747	0.0804598	0.00526316	0.00552486	0.0100503	0.00847458	0.717391	0.0910816	0.0431406	0.00621118	0	0.864	0.886943	0.901469	0.727273	0	0.020202	0.26	0.0102828	0.00556586	0.817352	0.00622407	0.00826446	0	0.744681	0.267303	0.294291	0.803468	0.860606	0.978261	0.00441826	0.842276	0.363165	0.00679432	0.00426439	0.0102041	0.00458979	0.0207006	0.776	0.0138593	0.0197368	0.0163934	0.46729	0.00842697	0.839256	0.00711744	0.901408	0.00585556	0.00585106	0.00930233	0.825397	0.69863	0.733224	0.00380228	0.00715137	0.869081	0.181818	0.818182	0.66	0.841336	0.731707	0.671053	0.483333	0.294372	0.719921	0.866667	0.851906	0.873656	0.836093	0.00688705	0.829377	0.856115	0.84375	0.00665188	0.585859	0.852273	0.904348	0.901841	0.582575	0.90411	0.0256881	0.20915	0.00542741	0.00325203	0.00766284	0.00280112	0.00325733	0.878728	0.900585	0.77707	0.0152838	0.0125	0.00722892	0.00209644	0.00574713	0.0196078	0.822581	0.912214	0.88651	0.855305	0.699732	0.911111	0.872706	0.673611	0.846743	0.00761421	0.00473186	0.912162	0.0163934	0.181818	0.895238	0.80566	0.884848	0.367164	0	0.0175439	0.00848896	0.00694444	0.00909091	0.85	0.374101	0.952137	0.851562	0.0135593	0.0231278	0.00874636	0.0128205	0.907895	0.00669216	0.00694444	0.00157978	0.00111483	0.00585652	0.00558659	0.00285714	0.00847458	0.0141781	0.0100503	0.00544959	0.00329489	0.00784929	0.003125	0	0.00811359	0	0.00564972	0.00624025	0.042328	0.286713	0.00641026	0.0600462	0.232	0.479505	0.566372	0.502717	0.622691	0.00598802	0.104	0.00620567	0	0	0.414474	0.019174	0.0136571	0.0103627	0.00252845	0.0019802	0.77451	0.0434783	0.00740741	0.0219178	0.681035	0.832579	0.855754	0.692308	0.859375	0.576	0.849462	0.00529101	0.00437318	0.0374813	0.919325	0.00492611	0.0212766	0.857831	0.0077821	0.00510204	0.185185	0.00359712	0.825911	0.833333	0.93441	0.796748	0.00937275	0.0134814	0	0.567901	0.80597	0.140969	0.80402	0.0440729	0.143885	0	0.00352113	0.891304	0.888041	0.00974026	0.84375	0.862069	0.865854	0.849138	0.928571	0.0204179	0.565041	0.00682594	0.412214	0.250564	0.8	0.704	0.796791	0.00598802	0.00813008	0.0177839	0.731343	0.500652	0.845361	0.845721	0.883598	0.176471	0.00762389	0.801923	0.0153173	0.00867679	0.0555556	0.731707	0.464029	0.539216	0.569231	0.544118	0.0473934	0.0282258	0.104101	0.0503778	0.0338164	0.293706	0.295775	0.653846	0.0662252	0.0774194	0.0100784	0.00452489	0.0377358	0.924429	0.060241	0.821429	0.806931	0.514599	0.902439	0.133929	0.0326087	0.0060423	0.0031348	0	0.17483	0.191388	0.638298	0.10728	0.00772201	0.0124611	0.00601202	0.016	0.9125	0.891403	0.00422297	0.00363857	0.00541516	0.00610998	0.0110193	0	0.0060024	0.00585938	0.867257	0.0585009	0.807377	0.00587659	0.00759013	0.00515464	0.891892	0.00163666	0.00738916	0.0217114	0.00512295	0.00547945	0.00930233	0.351852	0.0108696	0.793103	0.769347	0.00663717	0.945205	0.0519411	0.643411	0.00587372	0.00550459	0.875186	0.769231	0.00474383	0.0215827	0.467249	0.858357	0.00580271	0.00320513	0.00889152	0.00596026	0.0016129	0.00218341	0.891239	0.00236686	0.00528402	0.00456621	0.670807	0.00449438	0.00519031	0.0105079	0.00312012	0.3	0.00689655	0.00534759	0.00166528	0.00296443	0.00606061	0.431373	0.852941	0.768452	0.91	0.496491	0.3	0.693305	0.714286	0.494557	0.558473	0.206963	0.00650406	0.115335	0	0.534162	0.65	0.332468	0.0857143	0.600484	0.555235	0.626335	0.0541401	0.0167286	0.0145228	0.0365854	0.825532	0.816327	0.833333	0.00566572	0.00533808	0.166918	0.0610433	0	0.0417941	0.338889	0.00445104	0.00338409	0.0262229	0.340295	0.675497	0.895238	0.795812	0.83871	0.0074813	0.313559	0.614286	0.878049	0.0433145	0.0131004	0.0748503	0.0269179	0.00943396	0.134615	0.00591716	0.813333	0.946154	0.0128617	0.00348736	0.00590842	0.2	0.076284	0.860502	0.00848485	0.428571	0.8	0.901532	0	0.602837	0.00307692	0.820331	0.350649	0.00234192	0.0125	0.0289575	0.445946	0.351351	0.483871	0.00840336	0.00728155	0.0026738	0.00863931	0.101846	0.132476	0.164384	0	0.00749064	0.00716846	0	0.0127932	0.0326531	0.783908	0.835443	0.745098	0.846154	0.841379	0.852459	0.705584	0.477273	0.896154	0.875472	0.00541712	0.00552486	0.936937	0.0117647	0.830097	0.800995	0.539043	0	0.846018	0.0055607	0.00446429	0.00833333	0.00388601	0.0442478	0.0204082	0.00597015	0.00265252	0.0113122	0.00403633	0.879518	0.0375375	0.713073	0.0898204	0.00886263	0.00234192	0.00821745	0.0130841	0.248649	0.844646	0.936508	0.00904977	0.914634	0.696296	0.913793	0.0233918	0.120247	0	0.022605	0.768116	0.783019	0	0.5	0.826446	0.922179	0.828571	0.845455	0.874251	0.808612	0.00617284	0.0231214	0.0714286	0.934307	0.935424	0.875892	0.6	0	0.902017	0.00680272	0.00683995	0.00698487	0.00241255	0.00489716	0.029703	0.00211416	0.0058651	0.00286533	0.00371747	0.00439883	0.00755287	0.00450958	0.681159	0.557522	0.214176	0.767857	0.89313	0.0129241	0	0.909605	0.00426894	0.010101	0.0120482	0.025572	0.0267966	0.517544	0.502193	0.0152284	0.00731261	0.802365	0.471229	0.952941	0.00265957	0	0	0.940298	0.911602	0.967033	0.146552	0.907216	0.291667	0.0045045	0.781818	0.641026	0.00527426	0.260606	0.767123	0.870445	0.194915	0.401639	0.884236	0.0182039	0.00190658	0.00305499	0.900662	0.862573	0.852018	0.0136986	0.00224215	0.00857143	0.00718133	0.868512	0.270677	0.906702	0.895735	0.923529	0.716667	0.05	0.707182	0.910615	0.758333	0.863897	0.914634	0.821705	0.00872093	0.0335917	0.0041425	0.566372	0.446667	0.0826196	0.047619	0.595506	0.566038	0.428571	0.572917	0.274038	0.78626	0.668874	0.729167	0.75	0.890756	0.00641026	0.880077	0.0391304	0.0168067	0.0869104	0.0131579	0.447154	0.490582	0.0285714	0.550898	0.610619	0.39726	0.241935	0.0378788	0.186047	0.634557	0.0518519	0.00230947	0.00202429	0.00649351	0.00195695	0.001287	0	0.898396	0.895946	0.884615	0.783069	0.00702988	0.892031	0.0481928	0.864458	0.828571	0.494505	0.711111	0.0327103	0	0.818512	0.789644	0.935252	0.883333	0.716837	0.00469484	0.866097	0.870886	0.86108	0.840764	0	0.0190476	0.631915	0.343434	0.748092	0.887671	0.879195	0.871622	0.038961	0.00424628	0.0128205	0.8	0.506608	0.850649	0.462963	0.9	0.848485	0.913408	0.547368	0.769231	0.83913	0.952381	0.0965347	0.840909	0.791667	0.959184	0.73	0.127451	0.809524	0.8	0.916667	0.882353	0.911765	0.583942	0.934211	0.00311526	0.00503235	0.00278746	0.00106724	0.792308	0.772727	0.889552	0.796875	0.362205	0.76	0.789357	0.822222	0.872611	0.893617	0.0302703	0.00233827	0.0462963	0.835106	0.00796813	0.325103	0.51711	0.661017	0.041958	0.678201	0.388889	0.294118	0.34476	0.340557	0.353448	0.705607	0.479885	0.428115	0.655983	0.909091	0.782895	0.77381	0.775	0.224012	0.52454	0.826923	0.837662	0.242775	0.320939	0.117385	0.697674	0.778646	0.690909	0.708772	0.831354	0.043755	0.410138	0.87931	0.796353	0.846715	0.837184	0.915194	0.0399501	0.00442478	0	0.00775194	0.0047619	0.289796	0.00955414	0.5625	0.550685	0.402349	0.812121	0.898223	0.714286	0.906475	0.401434	0.839161	0	0.0789474	0	0.909091	0.0213713	0.369099	0.101655	0.207317	0.00500715	0	0.00254777	0.327852	0.00962052	0.0457143	0.00628931	0.00326797	0.00535168	0	0.00463679	0.00925926	0.140598	0.802817	0.855556	0.00245098	0.0351391	0.710843	0.883914	0.773743	0.451923	0.00538793	0.00608167	0.00625782	0.00803213	0.0087241	0.00353774	0.00664767	0.925664	0.648485	0.907357	0.951613	0.0126904	0	0	0.00553506	0.00421941	0.00518135	0.0224138	0.0276243	0.0388889	0.00834492	0.881974	0.889427	0.773026	0.330587	0.0147727	0.00473186	0.00628437	0.00537634	0.00591716	0.868571	0.899498	0.709302	0.00294985	0.843077	0	0.00508351	0.91453	0.00909091	0.0111524	0.00414079	0.609684	0.19403	0.00656353	0.0227144	0.815789	0.00591716	0.927835	0.913669	0.904483	0.853403	0.701493	0.00767263	0.0108043	0.00821918	0.00557769	0.822641	0.585938	0.0150376	0.0035461	0.00171135	0.00647668	0.359322	0.803625	0.844885	0.897436	0.03125	0.424581	0.384615	0.205882	0.142857	0.230769	0.0297297	0.00580431	0.0107527	0.122792	0.054326	0.0038059	0.960396	0.858537	0.00274725	0.20948	0.0526976	0.00830368	0.21	0.918987	0.581633	0.454545	0.704225	0.742857	0.00546117	0.82	0.921687	0.868421	0.930514	0.873418	0.206667	0.143519	0.010989	0	0.0392857	0.681818	0.123077	0.00628931	0.866667	0.00113895	0.0120724	0.85641	0.00458716	0.0334572	0	0.0034662	0.0171306	0.944444	0.398827	0.00927152	0.0691563	0.037037	0.00508475	0.00380807	0.00945626	0.00575264	0.896296	0.00695249	0.00269906	0.00718133	0.0138889	0.0101089	0.0167464	0.863436	0.150862	0.00443459	0.21671	0.00403769	0.00455581	0.0103093	0.0241998	0.888078	0.00841121	0.00226244	0.0967078	0.931373	0.00761773	0.0925156	0.281841	0.601881	0.90943	0.905579	0.847988	0.00638978	0.00151286	0.00613497	0.00473293	0.00535619	0.00391007	0.00897666	0.838577	0.891429	0.8	0.0360983	0.106667	0.00504819	0.00560224	0.245421	0.279051	0.416446	0.00449775	0.00287977	0	0.00246914	0.00864198	0.00649351	0.00671141	0.00394633	0.00544959	0.00239808	0.00888889	0.00140056	0.00264085	0	0.908745	0.922987	0.865672	0.00652432	0.00754006	0.00708104	0.0057971	0.003125	0.934066	0.00456621	0.716667	0.695312	0.733333	0.0117548	0.538153	0.371804	0.00695652	0.0395713	0.322148	0.250438	0.438095	0.901408	0.945652	0.882353	0.686964	0.00769231	0.00572082	0.0100784	0.808564	0.75	0.779661	0.538336	0.449153	0.0108827	0.029148	0.0271318	0.0912951	0.128852	0.828571	0.0052356	0.91716	0.0285205	0.677419	0.0224033	0.00574713	0.008	0.644695	0.357143	0.929936	0.944444	0.00326797	0.00455927	0.00464396	0.00699844	0	0.00772201	0.875	0.00373599	0.00491803	0.00932994	0.754291	0.0078125	0.00507614	0.805861	0.885167	0.00294985	0.00583942	0.00337838	0.00204082	0.0196721	0.880208	0.00557103	0.00269542	0.0064154	0.00666032	0.177895	0.742056	0.822034	0.00712251	0.00515464	0.00478011	0.00571792	0.00274876	0.00454545	0.913158	0.823232	0.00929368	0.00555556	0.00373832	0.00600437	0.00679694	0.00967118	0	0.00688299	0.00490196	0.00693241	0.00475059	0.537143	0.818384	0.773743	0.772059	0.0199693	0.745763	0.914894	0.0112867	0.421965	0.0833333	0.150786	0.0308642	0.00931414	0.0369181	0.125185	0.886207	0.00707214	0.00473118	0.00264026	0.00264201	0.0102339	0.433735	0.0120724	0.944444	0.00250941	0.049301	0.910273	0.926802	0.947475	0.788679	0.00333704	0.00888889	0.0052161	0.00782361	0.00511073	0.794286	0.00833333	0.79602	0.858537	0.0388769	0.0381679	0.00571429	0.0069808	0.00722543	0.840361	0.00184843	0	0.00776197	0.0103448	0.0226481	0.00389484	0.00655738	0.0517241	0.0470958	0.00218818	0.247012	0.00470219	0.0311457	0.00732759	0.00990099	0.00589391	0.0774854	0.00965018	0	0.00512821	0.00516129	0.0143885	0.00727273	0.00643777	0.00333111	0.00328947	0.856009	0.889712	0.866611	0.889166	0.816667	0.00438596	0.773585	0.00655977	0.04329	0.00431832	0.157407	0.00806452	0.265973	0.598958	0.0273871	0.00533333	0.82878	0.845304	0.00535801	0.00613497	0.889362	0.00576037	0.0697674	0.280043	0.0114943	0.0307692	0.00666667	0.00689127	0.00745805	0	0.00471698	0.00320513	0	0.00304414	0.00357569	0.0153846	0.0146341	0.00615385	0.418719	0.00198282	0.0111111	0.568849	0.172529	0.00665004	0.00325733	0.00819672	0.605948	0.00929368	0.960152	0.863636	0.101134	0.0111359	0.787879	0.00611995	0.00672269	0.00240385	0.00394218	0.00435161	0.00456621	0.565517	0.722408	0.0076118	0.0207852	0.222074	0.393229	0.020934	0.0139303	0.00275735	0.0557143	0.238095	0.132931	0.379213	0.288515	0.00810081	0.0196078	0.03989	0.129883	0.693252	0.00277008	0.783505	0.909739	0.00299401	0.00377003	0.0059312	0.00413223	0	0.00466853	0.00741525	0.00641026	0.00762829	0.00902256	0.378168	0.0172265	0.00731159	0.535519	0.850552	0.849427	0.74375	0.732558	0.0909091	0.912409	0.00955882	0.484412	0.00623886	0	0.00684932	0.301405	0.0250627	0.00814585	0.806818	0.0775194	0.00402685	0.326653	0.00413712	0.00679561	0.762443	0.836538	0.94507	0.823529	0.515152	0.00572363	0.00456621	0.011236	0.0102041	0.858491	0.907514	0.953846	0.00802139	0.201878	0.0119126	0.0175879	0.00294695	0.912281	0.814371	0.0115425	0.00957354	0.61039	0.00814332	0.00589181	0.00373134	0.775785	0.748918	0.00484653	0.00584795	0.0110294	0.0140515	0.00290698	0.0114236	0.00636943	0.0121212	0.00638104	0.914244	0.888166	0.00308071	0.02	0.120558	0.149055	0.060241	0.00147929	0.00892857	0.0312057	0.0271041	0.851064	0.889078	0.0102916	0.799574	0.00224215	0.00537634	0.0166205	0.004329	0.868687	0.874603	0.88964	0.00747508	0.10892	0.0330113	0.0107335	0.875676	0	0.256601	0.881443	0.447917	0.698925	0.00595681	0.00909727	0.00578704	0.00121951	0.863636	0.643803	0.848276	0.748792	0.866667	0.013468	0.00428725	0.0154867	0.120833	0.89527	0.846259	0.899371	0.852174	0.00409357	0.0397351	0.737864	0.0466926	0.00311042	0.0509091	0.0103093	0.918803	0.866747	0.534426	0.0100503	0.00771456	0.864989	0.765432	0.805668	0.0400572	0.00560853	0.0179856	0.00549451	0.0047142	0.85654	0.833333	0.767167	0.858209	0.00455927	0.348118	0.00504323	0.819512	0.0183486	0.46595	0.629787	0.479339	0.444737	0.00914634	0.9375	0.847406	0.803859	0.666667	0.0110585	0.00592417	0.823087	0.51875	0.884211	0.85503	0.86385	0.918519	0.808696	0.933786	0.884679	0.867299	0.876	0.887597	0.907317	0.783673	0.783826	0.84026	0.859155	0.842105	0.556837	0.879566	0.018225	0.882724	0.876607	0.577143	0.809045	0.747748	0.859375	0.798429	0.869099	0.0134429	0.0372881	0.891275	0.866667	0.43239	0.759931	0.806202	0.838408	0.848	0.0749149	0.673913	0.759536	0.0944625	0.917031	0.768309	0.122995	0.822055	0.871795	0.0308748	0.0163305	0.00761905	0.00792079	0.574713	0.00338983	0.00746269	0.828909	0.890306	0.929682	0.868661	0.820312	0.0158103	0.545752	0.836048	0.820348	0.918367	0.446541	0.100209	0.915129	0.863946	0.900709	0	0.00316456	0.00225225	0.870307	0.894636	0.909884	0.873156	0.837398	0.00352113	0.00245098	0.00245098	0.00504202	0.435115	0.652174	0.0259259	0.229422	0.151639	0.867863	0.794693	0.906383	0.140244	0	0.15285	0.321739	0.244444	0.719457	0.45202	0.147541	0.679785	0.795455	0.571429	0.833333	0.370769	0.24186	0.0685484	0.225352	0.0738636	0.572674	0.465812	0.858887	0.822115	0.668203	0.839416	0.608911	0.832653	0.330871	0.697436	0.868263	0.105114	0.18254	0.0107335	0.00766703	0.05	0.885714	0.819121	0.860335	0.143552	0.0464135	0.269841	0.943662	0.856683	0.00613497	0.0158014	0.941176	0.0266876	0.82167	0.880623	0.845779	0.070488	0.0105541	0.0110957	0.81672	0.857143	0.00283286	0.773632	0.731207	0.913425	0.895613	0.817891	0.81068	0.00232019	0	0.00546992	0.00919732	0	0.0145985	0.0056926	0.0505495	0.00394477	0.878788	0.774336	0.628866	0.00491159	0.00627615	0.0051207	0.00119332	0.00842105	0.764211	0.0119048	0.00638298	0	0.00265604	0.00623886	0.00473934	0.344444	0.00765697	0.00643087	0.0079023	0.00836587	0.0983302	0.849741	0.0055788	0	0.695652	0.758427	0.752525	0.00377358	0.783333	0.910569	0.0329341	0.00854701	0.00373134	0	0.834225	0.00293686	0.803922	0.848649	0.00597015	0.0052597	0.00222717	0.005	0.153285	0.00893997	0.0078125	0.713333	0.155909	0.00598802	0.00426136	0.817346	0.281132	0.00340136	0.00883002	0.00890585	0.877483	0.976744	0.829457	0.00919118	0.00779727	0.9	0	0.00745413	0.83758	0.00865801	0.814634	0.853571	0.00590319	0.00485437	0.687339	0.290924	0.905751	0.0078637	0.201413	0.00609343	0.00892414	0.700617	0.798077	0.87625	0.800251	0.869171	0.884058	0.924051	0.0487329	0.738739	0.438776	0.0928128	0.652174	0.00797872	0	0.0168919	0.148704	0.0027907	0.758209	0.0271084	0.00502513	0.00230415	0.843902	0.00392773	0.0052597	0.00671141	0.639535	0.835616	0.789157	0.93299	0.00248756	0.00576923	0.00484848	0.00519481	0.551546	0.00661157	0.00909091	0	0.00671141	0.00713776	0.00352941	0.275132	0.65625	0.0058651	0.350806	0.00211864	0	0.00873362	0.0096432	0.0171674	0.0114943	0.00615385	0.0107591	0.104762	0.00218341	0.00416089	0.00635324	0.00998573	0.130488	0.692308	0.00478469	0.003003	0.79235	0.00492611	0.00278552	0.0035524	0.00794798	0.00437956	0	0.542484	0.900662	0.793388	0.00702247	0.00533333	0.750708	0.0146727	0.00300978	0.00854701	0.858569	0.977273	0.94382	0.00668577	0.0163934	0.00634697	0.0103448	0.952381	0.88	0.851064	0.919811	0.914634	0.00902708	0.00377834	0.00649351	0.00577201	0.0412758	0.633333	0.908046	0.668394	0.815603	0.772326	0.903125	0.67	0.925	0.668449	0.813688	0.833856	0.0105541	0.00753623	0.772727	0.817568	0.483421	0.941176	0.118584	0.00632911	0.00665927	0.00274851	0.0111317	0.0652819	0.00513875	0.00914435	0.464789	0.00353669	0.532695	0.825	0.923077	0.00177305	0.00788955	0.815951	0.00263158	0.00712589	0.00455581	0.940171	0.870588	0.00497512	0.0105932	0.00286533	0.0724638	0.0627737	0.00598802	0.148438	0.00838482	0.0247423	0.193738	0.824468	0.92233	0.958333	0.00862896	0.121429	0.0327065	0.0055788	0.903567	0.73913	0.669291	0.00569801	0.0529661	0.610932	0.11817	0.00547445	0.0149254	0.0152284	0.0261628	0.00957243	0.00445434	0.00434405	0.00318471	0.00465658	0.00966184	0.0142132	0.00665779	0.0823529	0.0542636	0.00136986	0.00856531	0.00606061	0.00573614	0.792717	0.89899	0.441176	0.0725076	0.00283286	0.00763359	0.00387597	0.65	0.0606061	0.0150754	0.628319	0.00255102	0.00862069	0.00491803	0.00541028	0.893939	0.776316	0.00637755	0.00817439	0.160714	0.0684151	0.00443787	0.00540541	0.913043	0.0465779	0.654362	0.910798	0.0110294	0.0083682	0.0134933	0.0111524	0.0058651	0.0111732	0.0108696	0.00397878	0.862348	0.514706	0.00178571	0.305732	0.898113	0.176471	0	0.00647249	0.375987	0.261146	0.8	0.136808	0.0127226	0.00879397	0.909836	0.949275	0.86423	0.878151	0.900862	0.257764	0.0128755	0.883333	0.00694444	0.00557103	0.00664894	0.00854701	0.00625	0.853165	0.0174672	0.0616246	0.00575374	0.152905	0.015448	0.0235988	0.0714286	0.206687	0.183362	0.790419	0.014	0.0101196	0.733696	0.0324675	0.0392817	0.0074813	0.00719424	0.449761	0.882353	0.00412655	0.890173	0.881579	0.838235	0.0559441	0.834135	0.00498575	0.896907	0.00510204	0.0126582	0.0135135	0.424716	0.202279	0.00595238	0.00732984	0.0163043	0.741398	0.0224913	0.0637899	0	0.00662252	0.00182482	0.0364583	0	0.00377358	0.0212766	0.79402	0.63253	0.80531	0.886179	0.813953	0.0126582	0	0.631902	0.931818	0.00327869	0.900356	0.897959	0.820513	0.0056101	0.012931	0	0.00628931	0.00807899	0.00532725	0	0.00232829	0.00409836	0.849462	0.00536193	0.862319	0.00436681	0.00849858	0.00634249	0.00680272	0	0.00826446	0.00663717	0.00737463	0.00502513	0.00689655	0.834081	0.401709	0.0119522	0.821622	0.00788177	0.0034188	0.874233	0.00896057	0.0108959	0	0	0.0378151	0.00658617	0.841751	0.57	0.906296	0.766667	0.022541	0.184818	0.91821	0.482014	0.0124611	0.00239808	0.807175	0.0139373	0	0.00312012	0.00246305	0.00506971	0.0030175	0	0.788321	0.00873362	0.00587372	0.00909091	0.00664452	0.956989	0.00417537	0.0351759	0.0271739	0.00614035	0.0125945	0	0.469027	0.680572	0.00909091	0.616162	0.752941	0.501845	0.852941	0.672355	0.00259067	0	0.00821918	0.00266312	0.796992	0.716667	0.00801425	0.902222	0.856041	0.450794	0.540793	1	0.654676	0.00794702	0.00198807	0.0111607	0	0	0.00546448	0.878299	0.0101781	0	0.0144737	0.828829	0.771429	0.636364	0.872881	0.794521	0.0582524	0.717105	0.0424597	0.00702576	0.0282486	0.00581395	0.00806452	0.158537	0.844595	0.197452	0.891264	0.848276	0.868132	0.549133	0.841699	0.111722	0.810811	0.242424	0.420475	0.00176991	0.00138696	0.27795	0.292534	0.10237	0.0482986	0.022973	0.0380228	0.451713	0.077551	0.0740741	0.0607866	0.0222222	0.727273	0.012685	0.0113208	0.214	0.0385675	0.0719697	0.153439	0.00544959	0.00694444	0.456747	0.490305	0.753472	0.874016	0.869919	0.925325	0.256646	0.475983	0.03485	0.0513347	0.00588235	0.00150376	0.00819672	0.00362319	0.00968992	0.00520021	0.778589	0.0158451	0.00477612	0.0130624	0.00839454	0.0211736	0.003125	0.0108992	0.194969	0.0341463	0.0255319	0.08	0.835165	0.850575	0.880952	0.00677638	0.00777778	0.00434783	0.00630252	0.00884956	0.0220994	0.00522193	0.00399772	0.00535714	0.00485437	0.00595238	0.0738007	0.0383333	0.011236	0.103896	0.0213904	0.00769971	0.0346821	0.116129	0.392857	0.0140056	0.134529	0.00595238	0.00546448	0.0201005	0.0213333	0.00315126	0.00272851	0	0.00455433	0.00355872	0	0.00499168	0	0.850746	0.782027	0.848276	0.0225179	0.522222	0.0561798	0.00646353	0.00115607	0.0084317	0	0.0035461	0.0100503	0.755	0.842105	0.227523	0.417476	0.00917431	0.00520833	0.0625	0.00456621	0.180451	0.0106525	0.737179	0.00900901	0.0164835	0.00395257	0.0451613	0.00616016	0.00938967	0	0.658879	0.0034642	0.00677966	0.00992064	0.882353	0.00651466	0.00625	0.00388802	0.0235121	0.00811359	0.00189394	0.00361011	0	0.0089955	0.317765	0.871658	0.00554939	0.00471698	0.00691563	0.00894855	0	0.00601202	0.102564	0.0227273	0.802737	0.111748	0.859649	0.0234807	0.0296296	0.594595	0.587349	0.00657414	0.0316742	0.8875	0.934307	0.00940439	0.00183486	0.0492754	0.0483871	0.0041841	0.00201613	0.00744879	0.902532	0.00541516	0.00759013	0.00160772	0	0.710526	0.558612	0.0104932	0.00548446	0	0.00898588	0.00352113	0	0.877778	0.207331	0.164482	0.0229885	0.00727802	0.0021645	0.762238	0.0265487	0.932981	0.00493583	0.0047259	0.0101781	0.00659341	0.010574	0.0958904	0.00601504	0.00276243	0.077193	0.00419287	0.256969	0.34	0.00660066	0.00262009	0.00423729	0.132803	0.0142027	0.174242	0.0266667	0.0268657	0.34507	0	0.0150849	0.0451354	0.112957	0.0769231	0.0100806	0	0.13285	0	0.00692641	0.0232558	0	0	0.692098	0.00297324	0.403385	0.00836431	0.0962861	0.0101523	0.193833	0.0216257	0.708543	0.361194	0.467273	0.494624	0.038835	0.526132	0.356436	0	0	0.136905	0.00595238	0.278261	0.0368421	0.0143266	0.0272727	0.00942126	0.0163934	0.00652529	0.00514139	0.00364964	0.00961538	0.0025641	0	0.764706	0.32783	0.218855	0.782178	0.103448	0.569322	0.00460829	0.120235	0.516575	0.525828	0.00239808	0.00606061	0.893382	0.94197	0.918893	0.86747	0.829268	0.91024	0.874074	0.00697674	0.0130719	0.00598802	0.910828	0.867133	0.974684	0.80303	0.883929	0.835052	0.748918	0.893204	0.901186	0.00677966	0.292857	0.00869565	0.0150943	0.658892	0.0295359	0.848259	0.115265	0.405797	0.5	0.3	0.0128676	0.670732	0.618529	0.119843	0.872928	0.004	0	0.00420757	0.897038	0.869565	0.0432099	0.443642	0.205479	0.747126	0.868966	0.00807537	0.894737	0.00445633	0.00424628	0.00465549	0.117854	0.309783	0.803459	0.76	0.334375	0.239852	0.848921	0.0169051	0.24918	0.719035	0.610169	0.75	0.00626305	0.00135501	0.003367	0.0027933	0.0102639	0.00904393	0.0224359	0.727273	0.867347	0.894737	0.89916	0.878307	0.885678	0.876866	0.84764	0.180556	0.790524	0.893891	0.878981	0.758621	0.0656371	0.221239	0.0863931	0.0426587	0.00654308	0.924812	0.885173	0.273585	0.806147	0.559165	0.849817	0.909794	0.861298	0.0411471	0.244389	0.109375	0.904762	0.90604	0.587629	0.905941	0.869432	0.787879	0.905199	0.895564	0.794326	0.817204	0.917647	0.869767	0.828851	0.156206	0.0153846	0.00487805	0.951807	0.00241546	0.402299	0.880342	0.627451	0.796429	0.69338	0.843373	0.806584	0.00587659	0.00466563	0.85	0.46875	0.878378	0.817427	0.392461	0.802469	0.90566	0.883721	0.812261	0.737624	0.186699	0.0851064	0.89899	0.670588	0.231884	0.00662252	0.41784	0.12967	0.0275081	0.0010582	0.61413	0.275362	0.522727	0.159091	0.0133333	0.333717	0.294702	0.00636943	0.403134	0.905405	0.902299	0.630233	0.045977	0.21865	0.0311653	0.352212	0.0828848	0.170408	0.354898	0.00649351	0.6	0.700997	0.79927	0.00654129	0.681004	0.588235	0.00631912	0.394958	0.83391	0.00398406	0.885449	0.780822	0.00868056	0.713636	0.00563063	0.114865	0.84127	0.565657	0.718447	0.0143678	0.0430576	0.504305	0.00927152	0.0102506	0.0181818	0.00993884	0.013308	0.00943396	0.267857	0.0192802	0.733716	0.880952	0.0188679	0.00654022	0.0866142	0.00738007	0.00403226	0.670103	0.00642674	0.687204	0.00398406	0.00741351	0.875	0.488889	0.510917	0.00700935	0.00744285	0.00265252	0.903475	0.892683	0.0408163	0.415094	0.741855	0.02379	0.82879	0.881549	0.881928	0.00907912	0.00724638	0.00689655	0.00119904	0.00701262	0.796512	0.00357995	0.004	0.0504202	0.806452	0.761506	0.875796	0.292683	0.00419287	0.00880282	0.00433526	0.0262391	0.110843	0.0065703	0.0110803	0	0.0104275	0.669643	0.0057971	0.783929	0.00484027	0.00434153	0.00817439	0.00618716	0.00581395	0.012487	0.00793651	0.79661	0.721925	0.785235	0.95	0	0.0421585	0.00685871	0.0186667	0	0.767206	0.424581	0.768212	0.00673401	0.0135593	0.0120968	0.00513197	0.00626305	0.00182149	0.902778	0.847032	0.865478	0.00612557	0.00310238	0.00771605	0.0162162	0.00547196	0.00563698	0.78	0.788344	0.608527	0.337423	0.0126382	0.0216138	0.0117647	0.0962963	0.591304	0.0540117	0	0.00535714	0.909722	0.0064433	0.00342131	0.00727651	0.587302	0.00397614	0.343284	0.555276	0	0.0222222	0.00102041	0.0196078	0.00866551	0.0192308	0.00618238	0.0333692	0.747788	0.149254	0.00452899	0.00610376	0.00696379	0.0394737	0	0.00609756	0.847339	0.01726	0.00425532	0.00626959	0.00253485	0.0289331	0.981132	0.0112749	0.878788	0.884615	0.868132	0.765625	0.858173	0.883853	0.860858	0.877996	0.803922	0.717391	0.00695518	0.00543478	0.853503	0.775463	0.00539568	0.00614754	0.00626959	0.00416667	0.00745841	0.0732824	0.891304	0.83871	0.933962	0.00789889	0.00819299	0.0320963	0.00647773	0.00512164	0.00468384	0.00522876	0.0232558	0.873239	0.930723	0.889764	0.84507	0.00450045	0.00305577	0.0097561	0.00721501	0.0027027	0.0270916	0.030303	0.0132518	0.0087146	0	0.917647	0.826087	0.00598802	0.007	0.00409836	0.00831947	0.814978	0.389937	0.6	0.72093	0.161491	0.0205761	0.0120919	0.0201258	0	0.00233918	0.00850229	0.371429	0.0871603	0.0106383	0.101796	0.174026	0.00645161	0.850877	0.050813	0	0.63745	0.527273	0.942857	0.296923	0.37234	0.828996	0.043956	0.00674157	0.625	0.858209	0.93	0.110048	0.317829	0.888889	0.83908	0.913669	0.841772	0.855967	0.910217	0.786325	0.9	0.1	0.0106762	0.877907	0.920635	0.0135424	0.0142349	0.0112676	0.183844	0.75	0.588652	0.560976	0.279915	0.00900901	0.768	0.0266774	0.00684932	0.00756144	0.0149254	0.00226501	0.57453	0.0189873	0.917431	0.822785	0.208531	0.148352	0.46798	0.882692	0.832143	0.207463	0.00436681	0.00394633	0.864198	0.760211	0.758454	0.808511	0.877729	0.895683	0.69145	0.854167	0.185714	0.829412	0.814583	0.848138	0.808219	0.937888	0.890805	0.867596	0.888587	0.95679	0.932099	0.916667	0.737179	0.789474	0.862637	0.88535	0.762195	0.897611	0.850746	0.850515	0.00966184	0.914397	0.923541	0.338583	0.845118	0.0610687	0.376812	0.513274	0.733333	0.825112	0.862245	0.840183	0.168142	0.845865	0.00686499	0.00684932	0.679144	0.64881	0.567308	0.908297	0.457576	0.915789	0.892216	0.924837	0.903226	0.864516	0.775862	0.85567	0.789357	0.409722	0.79	0.26636	0.418283	0.168558	0.0139969	0.809524	0.879699	0.00480192	0.824719	0.504808	0.98913	0.941748	0.848387	0.438095	0.79021	0.896552	0.83105	0.90625	0.44795	0.682692	0.905405	0.294562	0.846154	0.763415	0.147253	0.878689	0.445378	0.823529	0.933333	0.858657	0.859873	0.827586	0.899743	0.857143	0.818182	0.835821	0.842857	0.90107	0.883987	0.794286	0.897959	0.709677	0.901639	0.866667	0.652291	0.887574	0.828947	0.914286	0.683871	0.532374	0.384755	0.982759	0.71371	0.0410509	0	0.792553	0.530303	0.784367	0.00396825	0.00694444	0.74477	0.00569801	0.00416956	0.00328947	0.868217	0.824635	0.46281	0.650456	0.408769	0.646552	0.380488	0.511571	0.332308	0.509692	0.673913	0.670659	0.909548	0.838196	0.30313	0.448276	0.811258	0.837433	0.906486	0.925081	0.865285	0.879656	0.723048	0.804878	0.887622	0.937269	0.891101	0.30597	0.470968	0.752747	0.0225564	0.719178	0.231068	0.716535	0.150079	0.516018	0.480122	0.484375	0.47479	0.0830409	0.0746181	0.0230608	0.174672	0.252551	0.08125	0.119658	0.278539	0.762846	0.457002	0.207885	0.360262	0.515528	0.602076	0.102473	0.143885	0.810967	0.260664	0.36612	0.122172	0.0903226	0.23506	0.927586	0.177738	0.253968	0.230241	0.873684	0.178886	0.793758	0.54295	0.333333	0.297297	0.591667	0.338308	0.337838	0.252632	0.521472	0.885246	0.853306	0.75	0.470588	0.933333	0.581616	0.600933	0.826087	0.337963	0.100457	0.823394	0.82449	0.78828	0.917755	0.883117	0.552632	0.784431	0.775281	0.864525	0.834423	0.863041	0.0617978	0.30605	0.863636	0.00787402	0.545045	0.315412	0.187845	0.70936	0.722756	0.744094	0.053152	0.131926	0.896277	0.342298	0.579545	0.706179	0.750585	0.684211	0.774878	0.80226	0.843931	0.513699	0.724286	0.840369	0.772277	0.105815	0.557522	0.850242	0.878378	0.936803	0.00449102	0.763547	0.0328587	0.685185	0.855422	0.824561	0.910145	0.890043	0.221212	0.294857	0.49703	0.00511073	0.898204	0.906173	0.841676	0.891026	0.781818	0.299304	0.0560516	0.00704556	0.0286275	0.00311332	0.843003	0.514825	0.494915	0.54265	0.181347	0.83871	0.486842	0.87963	0.839623	0.872449	0.00711238	0.97561	0.880165	0.750557	0.557692	0.852273	0.635838	0.881443	0.390805	0.866913	0.821629	0.529167	0.737662	0.583474	0.77027	0.503226	0.830769	0.894737	0.855359	0.794157	0.640693	0.0826271	0.0316043	0.256333	0.701994	0.776398	0.775758	0.881356	0.274896	0.341574	0.797015	0.878187	0.809717	0.73913	0.27524	0.0401126	0.547639	0.602874	0.517114	0.701822	0.790476	0.910949	0.762712	0.881395	0.794118	0.579281	0.721068	0.871336	0.84252	0.858974	0.902985	0.0133111	0.00501504	0.867491	0.82625	0.785235	0.826531	0.855876	0.00687285	0.661765	0.819549	0.8375	0.858469	0.811164	0.854626	0.786787	0.802454	0.858148	0.879109	0.871233	0.812693	0.489189	0.713548	0.829872	0.829865	0.903114	0.644118	0.642308	0.868948	0.840444	0.842707	0.828757	0.878226	0.857525	0.837266	0.8731	0.871762	0.859087	0.883686	0.865042	0.862766	0.853296	0.922477	0.863388	0.838548	0.881757	0.873898	0.891081	0.809091	0.864679	0.903824	0.778656	0.857868	0.894366	0.943965	0.649886	0.340764	0.688608	0.732475	0.663182	0.116822	0.907869	0.490385	0.0270936	0.662393	0.867698	0.879725	0.848485	0.0776294	0.0103627	0.43342	0.762799	0.72327	0.832479	0.855634	0.825243	0.891667	0.80456	0.745283	0.330467	0.842842	0.669166	0.00483481	0.00576497	0.00128205	0.77193	0.00361664	0.0019305	0.9	0.504132	0.895903	0.931571	0.891583	0.00585284	0.00498575	0.0660888	0.719905	0.877778	0.927227	0.854265	0.85567	0.89313	0.846154	0.791667	0.0228571	0.89336	0.872979	0.901961	0.00363636	0.00918318	0.110559	0.158537	0.112903	0.133971	0.672	0.865285	0.00639659	0.10363	0.79021	0.752381	0.804348	0.92446	0.909091	0.815686	0.80303	0.838983	0.915924	0.919192	0.882459	0.834559	0.849903	0.886503	0.858569	0.882883	0.666149	0.243714	0.117978	0.924354	0.830409	0.875906	0.85	0.895911	0.92	0.836667	0.849246	0.824341	0.832195	0.915094	0.0100806	0.314685	0.498731	0.00961538	0.87175	0.861607	0.878505	0.763393	0.8125	0.613108	0.65473	0.75	0.893048	0.908397	0.675926	0.931973	0.867684	0.92803	0.0401969	0.189967	0.787437	0.014218	0.890954	0.921288	0.870107	0.868852	0.907834	0.0400433	0.596681	0.652921	0.320092	0.478261	0.0191205	0.00733874	0.0233918	0.893233	0.90721	0.477583	0.00452489	0.0179104	0.872604	0.809524	0.0639053	0.454082	0.762874	0.777949	0.869198	0.938045	0.864679	0.926121	0.827988	0.798611	0.797342	0.880342	0.330357	0.871231	0.820909	0.810211	0.00956023	0.0529801	0.005005	0.789474	0.842697	0.890909	0.726368	0.583851	0.00339559	0.00555997	0.0057971	0.869856	0.624114	0.551136	0.042191	0.0334928	0.00331126	0.8041	0.901515	0.869018	0.904444	0.857651	0.965986	0.820702	0.823232	0.648101	0.928994	0.388889	0.811594	0.00581395	0.00513699	0.00444444	0.850187	0.705882	0	0.00746269	0	0.593258	0.469697	0.721212	0.722222	0.00589275	0.00869565	0.857411	0.812312	0.128788	0.0649452	0.707113	0.664789	0.920398	0.00766284	0.743034	0.740139	0.0022831	0.841004	0.00813008	0.00430416	0.954023	0.577465	0.00402685	0.00390625	0.883969	0.743478	0.224561	0.441624	0.346154	0.35906	0.00665188	0	0.169355	0.313433	0	0.0219885	0.0101754	0.569106	0.00860479	0.478571	0.0362694	0.858824	0.00921659	0.91573	0.0115607	0.820225	0	0.840678	0.00588235	0.00866551	0.00809717	0.787097	0.00380952	0.00485437	0.0079646	0.0227273	0.00691017	0.0348525	0.0247191	0.0038432	0.0083682	0.00148588	0.874687	0.00501504	0.00381194	0.00704225	0.0112108	0.00334001	0.356164	0.855263	0.660592	0.861789	0.799447	0.873278	0.85958	0.00574713	0.0578035	0.679245	0.841071	0.548387	0.86747	0.909091	0.853392	0.00655738	0.00628931	0	0.969697	0.00289017	0.801406	0.890323	0.850746	0.840164	0.907914	0.878641	0.864549	0.895573	0.888752	0.856128	0.805383	0.819728	0.83209	0.0089172	0.00420875	0.901639	0.825581	0.00398406	0.740506	0.336257	0.563884	0.776316	0.0131965	0	0.015178	0.466187	0.675994	0.783726	0.00374766	0.907463	0.777778	0.862857	0.701149	0.00634921	0.757576	0.0650888	0.0155587	0.00319319	0.00704225	0.00163132	0.801546	0.0467381	0.00362976	0.865772	0.817915	0.00827423	0.00436681	0.00255754	0.00596421	0.0465632	0.00898876	0.002693	0.00616523	0.0043573	0.00603217	0.0027027	0	0.669355	0.00618557	0.309717	0.00705882	0.0242272	0.240741	0.0070922	0.819355	0.015121	0.00784929	0.0053313	0.00782779	0.884163	0.280083	0.852569	0.812766	0.915033	0.622328	0.669951	0.842857	0.00588235	0.00375235	0.00844595	0.647273	0.880223	0.820988	0.0514641	0.0198413	0.0258065	0.00373134	0.514768	0.361244	0.00862069	0.00470588	0.0154143	0.930448	0.894737	0.0031746	0	0.785276	0.875	0.863636	0.90625	0.365217	0.899142	1	0.834572	0.666667	0.74772	0.798193	0.536624	0.5189	0.749117	0.89441	0.821429	0.653846	0.751479	0.772727	0.6	0.825641	0.0091623	0.010846	0.9	0.727273	0.796954	0.671642	0.608392	0.0273349	0.854922	0.753769	0.126225	0.176817	0.810811	0.95098	0.977012	0.263285	0.0150943	0.848214	0.505882	0.377551	0.884058	0.807229	0.599182	0.0426439	0.0248092	0.0155844	0.274554	0.0288184	0.334802	0.834951	0.834416	0.794212	0.100775	0.300283	0.318182	0.720721	0.00597461	0.00909091	0.513109	0.751479	0.00394477	0.00111235	0.0251451	0.76087	0.0522648	0.0107527	0.0655271	0.821918	0.882353	0.662791	0.821138	0.690867	0.777778	0.87931	0.79932	0.383838	0.5	0.767677	0.141026	0.197917	0.0131772	0.0298126	0.299029	0.49789	0.00382653	0.574766	0.554054	0	0.805556	0.828358	0.92278	0.87963	0.877778	0.81	0.00519931	0	0.249344	0.0442708	0.0387755	0.0384615	0.1	0.0473684	0.785621	0	0.00228833	0.005	0.0123967	0.00638978	0.774306	0.00740741	0.00454545	0.0075431	0.037037	0.3	0.0029383	0.00990099	0	0.0126582	0.106667	0.200653	0.0977836	0.565217	0.894009	0.588235	0.00396825	0	0.831325	0.970588	0.83274	0.0446266	0.0128866	0.00344234	0	0	0.0227273	0.81407	0.906498	0.875776	0.00125313	0.404255	0.0487805	0.176211	0.00983607	0.010906	0.0169492	0.00512821	0.905325	0.0102041	0.00514801	0.030303	0.00806452	0.00404858	0	0	0	0.00535475	0.0144928	0.00695894	0.315895	0.00492611	0.00769231	0.0138504	0.00228571	0	0.0129199	0.0454545	0.0221675	0.26875	0.636364	0.734185	0.495146	0.00521512	0.00804829	0.00499168	0.893333	0.00923788	0.011583	0.0208333	0.542274	0.550725	0.596273	0.0277778	0.00373599	0.0104167	0.00471698	0.0125	0	0.605442	0.0056899	0.00724638	0.0175097	0.00251256	0.00625	0.0183299	0.00826446	0.0119403	0.31454	0.00557621	0.0171779	0	0.00504202	0	0.0151057	0.01002	0.0101449	0.0160107	0.529801	0.759852	0.638158	0.0165631	0.0045977	0	0.0049435	0.00689655	0.864979	0.0040107	0.00588235	0.0149254	0.760204	0.00777874	0.0142857	0.00511945	0.00648649	0.783217	0.894587	0.00578991	0.00636943	0.00291545	0.252212	0.0100604	0.771689	0.461187	0.0259434	0.0606061	0.039823	0	0.00320513	0.245033	0	0.475504	0.477165	0.399038	0.740032	0.88685	0.797531	0.82406	0	0.0117188	0.93	0.0109034	0	0.0300752	0.898039	0.00694444	0.0070922	0.851884	0.778884	0.0270936	0.6	0.73625	0.62724	0.695652	0.677143	0.0106838	0.893478	0.0102564	0.00931677	0.0265781	0.0212766	0.0138249	0.0263692	0.0120846	0.00331126	0.0130152	0.893333	0.0039032	0.0138568	0.0052356	0.00258844	0.00705467	0.00898204	0.00469484	0.0140187	0.011583	0.0109649	0.0332542	0.152406	0.0571096	0.277027	0.00163934	0.00167504	0.00607903	0.00496689	0.0033389	0.00304878	0.00554785	0.00371747	0.0154639	0.00311526	0.010661	0.755102	0.00353774	0.00812274	0.0042328	0.00647948	0.00417362	0.003663	0.719745	0.00314465	0.00304183	0.0361842	0.0106762	0	0.0740741	0.0166113	0.923077	0.729412	0.873563	0.00639205	0.0340426	0	0.0126582	0.00410397	0.0103734	0.0282686	0.0393443	0.0117271	0.0178971	0.025641	0.0738462	0.0463862	0.25	0.00432277	0.117188	0.153017	0.55914	0.0156658	0.00687285	0.00793651	0	0.277419	0.103896	0.0141304	0.00996016	0.00502513	0.00568182	0.217687	0.00438596	0.00943396	0.00648148	0.00293255	0.0231788	0.0882353	0.0571429	0.00461538	0.0181219	0.629032	0.204117	0.00852273	0.684564	0.0150754	0.00490677	0.0745721	0.00452196	0.360331	0.0858086	0.183333	0.00217865	0.0348837	0.185965	0.917476	0.643192	0.00895141	0.00992908	0.00395257	0.00585938	0.0100334	0.3125	0.112694	0.297659	0.0367261	0.00581395	0.208651	0.00285714	0.0120482	0.0102041	0.027972	0.0176125	0.523364	0.657143	0.893443	0.940758	0.624833	0.880682	0.822314	0.689895	0.119048	0.903448	0.256303	0.831135	0.830579	0.695779	0.8	0.841558	0.817987	0.88974	0.255758	0.00126582	0.00684932	0.00593472	0.0346386	0.361635	0.0960187	0.00612245	0.0271739	0.0967742	0.0322581	0.0075188	0.0107066	0.00795229	0.00404313	0.0436975	0.0334448	0.0322581	0.0048	0.0172084	0.00175131	0.00684932	0.030303	0.0522388	0.0717949	0.0134048	0.00511247	0.00786517	0.00934579	0.0828729	0.139583	0.0227671	0.0537634	0.0280702	0.44588	0.0602679	0.00465116	0.0228916	0.00352113	0.49	0.670959	0.738255	0.634146	0.0184645	0.0105777	0.236453	0.0654596	0.0332594	0.103448	0.0304976	0.144578	0.0151899	0.454545	0.0255885	0.165584	0.777778	0.00547445	0.881356	0.854671	0.553846	0.055	0.00675676	0.00668896	0.838384	0.587139	0.0197044	0.21237	0.0426439	0.607803	0.913696	0.80895	0.811047	0.00788782	0.00537057	0.0322581	0.612403	1	0.873874	0.836923	0.743982	0.89	0.0026738	0.0573394	0.708861	0.143243	0.760563	0.915171	0.892744	0.903104	0.872861	0.00901804	0	0.177778	0.0108865	0.013089	0.00791557	0.0431267	0.361702	0.923788	0.86964	0.0165746	0.450505	0.560484	0.134021	0.901099	0.197279	0.79661	0.812865	0.803922	0.836957	0.286174	0.282051	0.886364	0.42029	0.0596659	0.00925926	0.434211	0.798611	0.0118577	0.805915	0.857671	0.00423729	0.666034	0.901639	0.742647	0.877042	0.838983	0.974895	0.849162	0.934211	0.698795	0.831541	0.003003	0.8625	0.686131	0.0133333	0.00952381	0.0182556	0.00350263	0.9408	1	0.761421	0.913043	0.728324	0.00367309	0.00742574	0.0143198	0.00470312	0.00528751	0.684932	0.512821	0.926829	0.757353	0.788462	0	0.806035	0.00680272	0.80303	0.772358	0.0231481	0.381062	0.769231	0.0745501	0.00581395	0.657895	0.826855	0.801887	0.177778	0.447034	0.884354	0.855908	0.877551	0.944954	0.850498	0.897321	0.860158	0.868852	0.774834	0.0914867	0.0154143	0.863043	0.00917431	0.312394	0.84	0.567376	0.827586	0.476548	0.45977	0	0.312169	0.792857	0.0147059	0.00555556	0.812749	0.643564	0.0119048	0.00455581	0.875776	0.756598	0.868313	0	0.860759	0.859459	0.756757	0.00692042	0.87218	0.818182	0.814433	0.733945	0.327928	0.478088	0.633333	0.531429	0.908602	0.362963	0.0273973	0.263158	0.257862	0.428571	0.417671	0.843033	0.919399	0.904762	0.852071	0.70744	0.855932	0.887574	0.95	0.9625	0.78853	0.420455	0.09375	0.561707	0.772277	0.505071	0.249057	0.314754	0.227848	0.371567	0.303951	0.314943	0.0909091	0.544554	0.545918	0.0855615	0.292479	0.864865	0.0522959	0.00768049	0	0.859912	0.858065	0.00310078	0.00318979	0.814371	0.785714	0.0030581	0.00615385	0.67506	0.881633	0.852792	0.796296	0.738636	0.860987	0.931148	0.74092	0.00543478	0.754717	0.00902527	0.00482759	0.00735971	0.00621118	0.772	0.0329053	0.0377003	0.152727	0.855967	0.721311	0.00739176	0.0121739	0.646018	0.615385	0.949495	0.377622	0.829268	0.812207	0.88968	0.299213	0.557576	0.772556	0.851711	0.830688	0.633929	0.861446	0.262857	0.00585774	0.710526	0.872521	0.892473	0.94958	0.877434	0.890995	0.898113	0.897436	0.864253	0.884211	0.826087	0.902998	0.9	0.875	0.0812325	0.897611	0.377551	0.444828	0.897297	1	0.980198	0.84264	0.685824	0.00804829	0.0169492	0.831325	0.012987	0.873239	0.91875	0.887473	0.814773	0.818627	0.97	0.808989	0.57384	0.826667	0.0126582	0.700775	0.760913	0.906977	0.788321	0.882883	0.0314961	0.0113821	0.0360825	0.00844773	0.389864	0.565789	0.729167	0.00464396	0.810427	0.290278	0.00358423	0.817204	0.0108374	0.90411	0.00662252	0.00478851	0.00514933	0.0111111	0.00302572	0.00605449	0.00401606	0.866667	0.875427	0.00822123	0.644444	0.00753296	0.190344	0.808511	0.0154905	0.889157	0.0102881	0.00499445	0.0124224	0.871094	0.721154	0	0.226923	0.0040568	0	0.747368	0.0247934	0.31563	0.281609	0.726891	0.741935	0.553191	0.752941	0.733333	0.851626	0.102128	0.781991	1	0.0774648	0.655172	0.815217	0.72	0.873016	0.692857	0.576923	0.663934	0.0209974	0.23622	0.846667	0.706667	0.00178571	0.166667	0.010101	0.0154143	0.00520833	0.0057554	0.830049	0.01	0.0535714	0.0136426	0.0172414	0.01	0.155387	0.099631	0.770833	0.942408	0.774648	0.824242	0.0553691	0.756098	0.690476	0.74	0.00209424	0.707547	0.00628931	0.00505051	0.0439771	0.178571	0.909434	0.729592	0.879668	0.75	0.823529	0.823529	0.085	0.495763	0.00423729	0.823755	0.522727	0.763636	0.801802	0.541667	0.775934	0.65	0.032294	0.0149031	0.0290237	0.795122	0.258065	0.545455	0.107843	0.439678	0.0442478	0.3	0.3125	0.0634921	0.322148	0.85098	0.601227	0.594203	0.9	0.0138889	0.688406	0.0245399	0.00147493	0.697143	0.878788	0.881119	0.525	0.513514	0.341463	0.379147	0.693694	0.857708	0.785714	0.931035	0.00810811	0	0	0.78125	0.92	0.756522	0.00220751	0.00584795	0.818182	0.666667	0.861789	0.771186	0.570423	0.365639	0.345133	0.725926	0.679389	0.00460829	0.816456	0.767821	0.759076	0.75	0.148615	0.00595238	0.00653595	0.859375	0.836364	0.81643	0.472901	0.751491	0.676017	0.594982	0.10399	0.374875	0.764944	0.536424	0.00414508	0.017341	0.00251889	0.0060024	0.919376	0.891753	0.902246	0.216216	0.866667	0.881679	0.732143	0.710744	0.792657	0.90411	0.746914	0.816456	0.375	0.00506329	0.486658	0.00454545	0	0.890196	0.852381	0.790476	0.877729	0.404692	0.852585	0.838798	0.432432	0.717829	0.832099	0.440217	0.293605	0.0581162	0.0644172	0.801136	0.88335	0.880096	0.602866	0.64411	0.783333	0.841667	0.698176	0.415385	0.22807	0.477273	0.110204	0.348	0.432168	0.609756	0.230769	0.0191939	0.0199005	0.0242215	0.0368664	0.235556	0.218391	0.317568	0.460189	0.605392	0.575758	0.921053	0.462222	0.864266	0.0775862	0.31583	0.323944	0.375	0.310526	0.465812	0.370588	0.481481	0.200461	0.3792	0.442458	0.198198	0.444444	0.442953	0.338762	0.360406	0.84106	0.371429	0.765766	0.867435	0.0522023	0.00631313	0.0125899	0.00601685	0.0151515	0.934783	0.00539568	0.00888325	0.0064695	0.00608519	0.00886918	0.00630252	0.00596125	0.00266312	0.00597015	0.00559441	0	0.00710795	0.0383275	0.0246407	0	0.0110294	0.00320513	0.785714	0.00512821	0	0	0.283951	0.00342075	0	0.00117233	0.00664452	0.0959147	0.0102041	0	0.0415973	0.7061	0.52	0.0761905	0.64	0.00306279	0.00686499	0.272727	0.0040568	0.822785	0.827586	0.801556	0.833333	0.00373483	0.514286	0.40404	0.431034	0.513158	0.882834	0.898551	0.00529101	0.12592	0.745989	0.639394	0.0579825	0.0282828	0.796296	0.727907	0.81893	0.532258	0.00531915	0.602564	0.662116	0.36121	0.206122	0.0069463	0.533865	0.75641	0.0120148	0.858156	0.0061674	0.00587741	0.00977995	0.0146425	0.0109141	0.642276	0.539568	0.0197869	0.951807	0.865854	0.816327	0.00905797	0	0.00893427	0.864387	0.84153	0.675497	0.895966	0.74812	0.617886	0.0565149	0.0112254	0.00902708	0.0149701	0.00453956	0.012952	0.00408163	0.00315126	0.00399202	0.554688	0.0147059	0.00733496	0.2	0.00929368	0.817276	0.75	0.305556	0.0181406	0.0361446	0.00442478	0.00339559	0	0.8875	0.00462963	0.00701754	0.00329308	0.772414	0.846154	0.0103093	0.00326264	0	0.00755124	0.00396432	0.360996	0.0865019	0.785047	0.00676247	0.00715746	0.00277778	0.00366492	0.00694444	0.088	0.00185185	0.883495	0.903882	0.00609225	0.0135135	0.11276	0.916342	0.937239	0.846154	0.0117057	0.84322	0.00315789	0.00194932	0.00741427	0.00824176	0	0.805687	0.856528	0.889831	0.390625	0.836177	0.851562	0.867925	0.752137	0.00843882	0.84058	0.12	0.0102564	0.010574	0.00865052	0.00480769	0.0131579	0.849916	0.858357	0.75	0.747664	0.876448	0.85	0.901082	0.802326	0.775862	0.018595	0.00544588	0.0138889	0.872236	0.844952	0.749319	0.762626	0.892958	0	0.00350877	0.00574713	0.740458	0.00662879	0.00985222	0.00756144	0	0.875537	0.469954	0.611429	0.765385	0.797753	0.215645	0.813953	0.873303	0.113924	0.00561798	0.155738	0.407917	0.809524	0.927673	0.962963	0.920601	0.916667	0.914557	0.877138	0.914956	0.874477	0.81571	0.843284	0.797468	0.367442	0.866029	0.836364	0.0106888	0.00803213	0.00886525	0.00722892	0.90411	0.816425	0.0285714	0	0.88172	0.798781	0.909091	0.587719	0.364296	0.318182	0.00262697	0.84127	0.00498753	0.642857	0.840336	0.820312	0.791429	0.7375	0.827068	0.790055	0.00513699	0.813187	0.735294	0.21021	0.00477327	0.835052	0.0037037	0.142857	0.877551	0.855422	0.860465	0.626087	0.118492	0.903846	0.71831	0.955224	0.952381	0.728625	0.764706	0.819718	0.931973	0.501497	0.857534	0.898462	0.934256	0.913934	0.393204	0.444954	0.115416	0.0666667	0.0135841	0.743243	0.00184162	0.0194105	0.00355872	0.00311042	0.0182648	0.00634921	0.415094	0.00253807	0.00718563	0.928879	0.909457	0.735331	0.867424	0.900826	0.847222	0.00956938	0.791045	0.0606618	0.00524934	0.831081	0.0078125	0.938776	0.406162	0.00831025	0.69186	0.908714	0.64	0.276923	0.348837	0.854839	0.620915	0.533333	0.401099	0.482558	0.5	0.186047	0.124324	0.00178891	0.791667	0.902077	0.924779	0.00775194	0.0179806	0.00466853	0.00649351	0.00382775	0.00436047	0.00465116	0.852895	0.791339	0.748031	0.607724	0.00482426	0.134328	0.0125714	0.796791	0.510763	0	0.873494	0	0.00338983	0.0782918	0.00433839	0.00457038	0.00495049	0.0103093	0.00615385	0.0120482	0.00508259	0.00141243	0.0585774	0.0894309	0.868421	0.17033	0.650485	0.0396825	0	0.8	0	0.00882117	0.027027	0.454545	0.878205	0.792614	0.894928	0.174292	0.565657	0.00821018	0.00655022	0.0117371	0.00891089	0.00394477	0.00348432	0.00522193	0.00847458	0.01	0.9125	0.00391773	0.719298	0.8	0.92757	0.849741	0.00558659	0	0	0.00508475	0.00629921	0.520147	0.645455	0	0.0042735	0.00370714	0.00626305	0	0	0	0.0027137	0.00609756	0.590909	0.0100402	0	0.00948509	0.00833333	0.0025	0.00966184	0.00636943	0.0307692	0.514124	0.129412	0.153846	0.00578871	0.00365297	0.0048	0.863436	0.00187617	0.194969	0.619403	0.05	0.0210526	0.03	0.0161751	0.0769231	0.831858	0.769231	0.00112486	0.00767754	0	0.613953	0	0.00484262	0	0.00433839	0.00683761	0.00680272	0.00912409	0.00314961	0.00258065	0	0	0.570776	0.0428212	0.0271493	0.377551	0.0286885	0.0133333	0.00558659	0.00292826	0.00426136	0.010981	0.0075	0.00176367	1	0.0131579	0.00558659	0.886931	0.892216	0.695652	0.85124	0.466667	0.012987	0.0108696	0.581197	0.682609	0.0114123	0.65	0.697674	0.878151	0.00341297	0.00827423	0.0374449	0.0865385	0.010101	0	0.0197152	0.0395809	0.0339367	0.3125	0	0.9	0	0.00811124	0.0118343	0.00367309	0.00131406	0	0.00506971	0.00717703	0.00208333	0.00674157	0.409091	0.831081	0.843137	0.942761	0.820833	0.8	0.467505	0.0097561	0.00649351	0.00605327	0.00862069	0.00382409	0.00598802	0	0.806452	0	0.890943	0.907285	0.175966	0.586895	0.425926	0	0.0107914	0.559322	0	0.117851	0.665919	0.87666	0.867347	0.927711	0.931889	0.373626	0.912281	0.00645161	0.892617	0	0.698276	0.813953	0.0298211	0.388293	0.0503597	0.0302714	0.028	0	0	0.272727	0.521739	0.418605	0.0165975	0.187097	0.00628931	0.72381	0.100559	0.569966	0.328358	0.2	0	0.65873	0.421801	0.852071	0	0.878587	0.917808	0.00761035	0.546961	0.351351	0.803922	0.0106454	0.871429	0.727735	0.778378	0.211864	0.302817	0.462963	0.204678	0.708609	0.473373	0.476562	0.766578	0.903846	0.735395	0.813051	0.566667	0.767221	0.723785	0.818182	0.773056	0.738462	0.319149	0.335329	0.0964467	0.782895	0.867089	0.81	0.794788	0.829016	0.821705	0.878719	0.735023	0.803526	0.662269	0.5	0.327869	0.549242	0.47043	0.383944	0.794355	0.599359	0.370192	0.15	0.360825	0.222011	0.45	0.322751	0.441176	0.635036	0.382178	0.437333	0.0650406	0.459893	0.688645	0.015528	0.193548	0.672956	0.0128824	0.0103806	0.774101	0.0110906	0.833333	0.798851	0.699187	0.896861	0.890244	0.0848806	0.728477	0.204724	0.0361446	0.0238379	0.0125839	0.0111607	0.0139665	0.049217	0.803213	0.823529	0.0102639	0.962687	0.793722	0.00634921	0.0035545	0.0367521	0.00510204	0.88743	0.938144	0.927798	0.017341	0.0422078	0.010573	0	0.00732601	0.174274	0.134715	0.863636	0.965517	0.28	0.711864	0	0.802632	0.855895	0.00302115	0.84375	0.848684	0	0.00357143	0.00616333	0.001443	0.00787402	0.00479616	0.833333	0.940833	0.656566	0.0122358	0	0.00434783	0.17316	0.88	0.888244	0.892086	0.0153257	0.933333	0.027027	0.931385	0.887324	0.87156	0.00463499	0.0729387	0.0197044	0.0498489	0.903002	0.881242	0.0228311	0.758621	0.897661	0.904159	0.875	0.801653	0.7	0.00480769	0.36036	0.00293542	0	0.879949	0.900151	0.855172	0.916112	0.93126	0	0.881543	0.209192	0.0415842	0.742574	0.749129	0.704545	0.609917	0.855263	0.910256	0.868709	0.0154321	0.531746	0.0509554	0.633205	0.0108696	0.766667	0.242424	0.86255	0.00689655	0	0.868996	0.383333	0.0222222	0.786408	0.88125	0.7751	0.769231	0.00555556	0.00230415	0.844444	0.814229	0.642276	0.543689	0.00809249	0.597484	0.530343	0.657143	0.758824	0	0.8	0	0.00490998	0.019403	0.00699301	0.155482	0.887052	0	0.00385109	0.008726	0.933333	0.81746	0.627451	0.528445	0.108696	0.921986	0.173853	0.514512	0.237113	0.875	0.0331263	0	0.0162162	0.578431	0.0327715	0.0222222	0.672269	0.391705	0	0.541353	0.891892	0.0534351	0.0153257	0.337766	0.0618892	0.0254237	0.05386	0.237705	0.0645161	0.561905	0.74	0.377551	0.00874126	0.326975	0.545455	0.0129199	0.0077821	0.0141458	0.0266041	0.3083	0.655738	0.00759734	0.817708	0.804979	0.798387	0.370166	0.0122399	0.00643087	0.853333	0.737864	0.273649	0.444444	0.4625	0.292135	0.819149	0.818182	0.666667	0.731959	0.920863	0.00928793	0.0047619	0.00583942	0.926247	0	0.0258964	0.711712	0.075	0.794574	0.859504	0.015625	0.238307	0.011976	0.483871	0.175824	0.830986	0.803571	0.853571	0.0123203	0.00182815	0	0.129496	0.0823529	0.0158103	0.00605327	0.00271003	0.00664452	0.678322	0	0.00987654	0.0117878	0.0344498	0.118102	0.00765306	0.746032	0.800752	0.886792	0.875	0.0059727	0.00364964	0.00343643	0.00826446	0.0144928	0.861154	0.210084	0.00817439	0.014218	0	0.875	0.0115741	0.0014245	0.00988142	0.00323102	0.0198864	0.00330761	0.00917431	0.00909091	0.881857	0.00448431	0.0078125	0.844961	0.0132013	0.0053286	0.00510204	0.00134589	0.00564972	0.00849257	0.00391389	0.0106486	0.00562588	0.227869	0.316027	0.353535	0.0977444	0.0116279	0.870707	0.886792	0.875912	0.895652	0.857377	0.883019	0.223684	0.0108303	0	0.00152905	0.00673149	0.00904159	0.792035	0.855072	0.795402	0.0102249	0.00686499	0.109195	0.0506329	0.0232558	0.0270833	0.0258065	0.0169492	0.636364	0.867925	0.820339	0.518519	0.841808	0	0.851562	0.665158	0.00632911	0.00555556	0.0019802	0.00894454	0.00653595	0.868852	0.875	0.967213	0.716814	0.60274	0.854103	0.840391	0.825688	0.00462963	0.0166667	0.353933	0.560096	0.0119863	0.803448	0.822314	0.868009	0.518135	0.210526	0.80212	0.825871	0.895105	0.879265	0.320261	0.285024	0.27	0.318533	0.333333	0.194059	0.354286	0.7	0.423459	0.195876	0.00281294	0.772093	0.411765	0.452261	0.845494	0.897036	0.68254	0.280488	0.214953	0.24293	0.274641	0.319797	0.413476	0.445925	0.264706	0.0551432	0.271845	0.338061	0.270557	0.49505	0.394231	0.177419	0.86	0.268349	0.178439	0.504854	0.55625	0.354717	0.252212	0.296741	0.336431	0.365152	0.384932	0.314548	0.214286	0.130699	0.394845	0.303433	0.344	0.297422	0.40113	0.389717	0.420792	0.39782	0.692393	0.627856	0.422843	0.384615	0.31929	0.443258	0.502066	0.212598	0.29023	0.155319	0.255656	0.485411	0.436526	0.270522	0.667235	0.322115	0.319372	0.0990991	0.142857	0.234694	0.240099	0.257361	0.142857	0.220708	0.246106	0.12987	0.229592	0.182166	0.22339	0.423841	0.443478	0.373984	0.18	0.302037	0.321196	0.309392	0.138968	0.0714286	0.240741	0.321739	0.796296	0.403614	0.427313	0.239264	0.216216	0.367188	0.246006	0.970874	0.0118343	0.0217391	0.276062	0.476744	0.372973	0.318979	0.298851	0.368421	0.448864	0.395604	0.270642	0.226837	0.168551	0.400996	0.25	0.26178	0.273913	0.175573	0.25	0.106952	0.00604839	0	0.233333	0.344371	0.394366	0.358934	0.652174	0.394541	0.0219298	0.686747	0.833846	0.777778	0.803082	0.855228	0.835714	0.764085	0.979592	0.240816	0.882872	0.848227	0.804348	0.939394	0.838235	0.895262	0.759259	0.89313	0.187234	0.027027	0.879562	0.662651	0.80597	0.16242	0.387097	0.19375	0.366071	0.625	0.652174	0.0895522	0.533951	0.208044	0.366667	0.407692	0.319703	0.0622711	0.2	0.0897436	0.26327	0.334746	0.134328	0.350216	0.0458716	0.252033	0.236264	0.323383	0.358127	0.373832	0.0454545	0.322581	0.0194444	0.521127	0.139785	0.339623	0.346821	0.251908	0.16129	0.08125	0.215402	0.241228	0.221258	0.243902	0.151515	0.465517	0.442623	0.168831	0.210325	0.557616	0.480916	0.456	0.344017	0.357616	0.0466667	0.319372	0.362745	0.906103	0.0148148	0.839378	0.842105	0.84058	0.80226	0.831418	0.764706	0.801948	0.769841	0.163636	0.836735	0.71831	0.391775	0.873418	0.752475	0.80303	0.746412	0.638393	0.76259	0.112948	0.965517	0.727273	0.909091	0.0488722	0.278571	0.519774	0.875969	0	0.857143	0.87218	0.961538	0.898039	0	0.84375	0	0.00493583	0.0104167	0.0803571	0.9	0.816754	0.675781	0.288136	0.0346767	0.00568643	0.00738255	0.769231	0.59375	0.595238	0.786885	0.00460405	0.738806	0.620818	0.807107	0.814286	0.803279	0.808061	0.0132159	0.00634633	0.0018018	0.899425	0.791241	0.163522	0.758065	0.845178	0.841321	0.0436508	0.441468	0.692424	0.145038	0.893333	0.831034	0.76324	0.738255	0.719101	0.833333	0.892116	0.900709	0.88601	0.652439	0.0627774	0.193416	0.701149	0.620253	0.00768049	0.785714	0.914729	0.863436	0.010101	0.0240385	0.0276382	0.722488	0.888587	0.813043	0.752969	0.764398	0.935484	0.930233	0.851744	0.734694	0.505804	0.7	0.748387	0.0178571	0.148148	0.0714286	0.00701403	0.00842359	0.0216867	0.00313972	0.573604	0.0298507	0.00917431	0.0124224	0.312139	0.221893	0.239316	0.00550964	0.00378072	0.00558659	0.0374065	0.0775862	0.0226757	0.654867	0.629412	0.462857	0.00487805	0.0234114	0.0077951	0.00124844	0.00364078	0.655039	0.00976562	0	0.0576714	0.00387297	0.0108108	0.782609	0.564706	0.108464	0.810945	0.00442478	0.77	0.0125	0.00247525	0.0172643	0.0181644	0.90367	0.690265	0.825397	0.864583	0.872	0.869658	0.893843	0.605769	0.824324	0.888594	0.822222	0.863309	0.663934	0.8	0.902375	0.905605	0.779126	0.010989	0.00278552	0.0174419	0.899083	0.0333333	0.008	0.0491159	0.00493827	0.886486	0.900735	0.800926	1	0.43578	0.875809	0.0163934	0.003386	0.405512	0.386813	0.833333	0.833333	0.70428	0.744186	0.022082	0.893519	0	0.00639386	0.00548697	0.00598086	0.0895795	0.0070922	0.00373692	0	0.138172	0.0069808	0.00845411	0.00556328	0.00558659	0.00869565	0.84891	0.85	0.0566667	0.138191	0.0298039	0.161905	0.905367	0.0171674	0.903125	0.00621118	0.00862069	0.0185676	0.265625	0.271845	0.862069	0.0047619	0.00303582	0.00839161	0.0387597	0.870265	0.836735	0.405882	0.0071736	0.231707	0.00740741	0.0055325	0.0018622	0.802721	0.00322581	0.496774	0.0330008	0.447727	0.00876095	0.00337458	0.00430108	0.00865801	0.00470367	0.0102459	0.757282	0.8	0.0023753	0.00342466	0.00761773	0	0.811594	0.00335121	0	0.00634249	0.00676819	0.0084507	0.00630631	0.00434783	0.619048	0	0.00612745	0.00184332	0.906667	0.12	0.0186335	0	0.00747863	0.80791	0	0.0068415	0.0603774	0.00494234	0.848485	0.191489	0.00649819	0.321041	0.00370828	0.00326087	0.0765766	0.00903955	0.00328947	0.00928074	0.192771	0.0030349	0.00651997	0.0188679	0.917722	0.707317	0.90991	0.573529	0.881356	0	0.845697	0.00842105	0.00645161	0.0026178	0.00477099	0.003125	0.00444444	0.00780379	0.00572082	0.00838926	0.823762	0.796296	0.00615764	0.00389864	0.00659341	0.0127877	0.00702811	0.0036075	0.00847458	0.0060652	0.0109756	0.00543109	0	0.00313808	0.0293976	0.0043057	0.00564016	0.630872	0.0150215	0	0.252788	0.295775	0.012869	0.00564972	0.048951	0.0236427	0.951542	0.0895522	0	0.0918053	0.00970874	0.0116279	0.00404858	0.00191939	0.00970285	0.244656	0.794317	0	0.931953	0.907407	0.0101103	0.605505	0.859779	0.497854	0.0301003	0.586842	0.0328205	0.0119048	0.0015083	0.0100733	0.906736	0.8875	0.0213523	0.00806452	0.00656096	0.973154	0.372832	0.970297	0	0.0037594	0.00768693	0.00774443	0.00503778	0.288889	0.00408163	0.0119048	0.862534	0.683721	0.00451467	0.0104167	0.638889	0.651376	0.00693001	0.00638298	0.564935	0.00570613	0.00940228	0.107955	0.555556	0.0199667	0.390681	0.00500835	0.0291262	0.0103397	0.0171278	0.0236088	0.00576037	0.0120482	0.00533333	0.00456621	0	0.809524	0.00419112	0.00724638	0	0.00647249	0.787234	0	0.105348	0.0155039	0.22093	0.0365535	0.0980392	0.00580552	0.855895	0.00515759	0.00690088	0.0345528	0.0737705	0.00891266	0	0	0.754386	0.00451264	0.00785083	0.561446	0.00574713	0.813397	0.00389864	0.0116732	0.00558659	0.00603622	0.00152905	0.0141844	0.00606061	0.0652174	0.0430464	0.0598527	0.168421	0.29771	0.0967742	0.286561	0.0039019	0.00816803	0	0.102564	0.802721	0.0219895	0.854286	0.858209	0.483051	0.0346821	0	0.00725953	0.101852	0.045082	0.00288184	0.00809249	0.00417101	0.00421941	0.552699	0.323919	0.0527344	0.363821	0.0015528	0.00621891	0.636672	0.607399	0.69403	0.39807	0.418868	0.00607287	0.00615385	0.0373134	0.00951087	0.0045045	0.428571	0.00348432	0.00609756	0.00578035	0.215339	0.0212766	0.868571	0.010989	0.890196	0.010101	0.853211	0.00695762	0.00620155	0.910448	0.779352	0.888889	0.891353	0.0158416	0.831858	0.922179	0.00857143	0.214008	0.838095	0.0121951	0.0130719	0.802198	0.00628141	0	0	0.616022	0.0107875	0.0343284	0.062724	0.0439619	0.0304762	0.0140562	0.876263	0.880637	0.851204	0.942857	0.0027972	0.00144928	0.007109	0.00919118	0.0227273	0.00258065	0	0.358209	0.00411523	0.00882613	0.0144928	0.00577558	0.4	0.106607	0.422	0.0298507	0.0381895	0.113006	0.00813008	0.00178253	0.714844	0.00315457	0.00923077	0.0242991	0.041958	0.0331754	0.0102669	0.321937	0.592593	0.86692	0.908537	0.0528701	0.00611888	0.00561798	0.0105125	0.00904977	0.00808081	0.00405132	0.0070922	0.00746269	0.00955056	0.00557621	0.164062	0.187375	0.0365854	0.202857	0.00421053	0.0339426	0.0474407	0.0694698	0.0280172	0.00759013	0	0.0046811	0.921875	0.00949367	0.0357143	0.00425532	0	0.00158983	0.0171429	0.627756	0.0120482	0.939394	0.0103986	0.00641026	0.211823	0.779503	0.735484	0.0361083	0.0056926	0.594595	0.572052	0.84466	0.923077	0.9	0.393939	0.8	0.42735	0.76204	0.961268	0.860294	0.00809717	0.113514	0.911392	0.865546	0.91726	0.881657	0.861751	0.002	0.849057	0.916814	0.00533618	0.017094	0.794872	0.851541	0.858268	0.761364	0.00826446	0.00499168	0.0597015	0.0189274	0.44795	0.0814815	0.00630915	0.014157	0.58596	0.582888	0.592593	0.116583	0.0221169	0.390625	0.29927	0.00712106	0.911653	0.928943	0.977273	0.00854701	0.00489716	0.00580271	0.0126582	0.452794	0.00560538	0.00520833	0.00216216	0.0220994	0.00746269	0.0139942	0.0127186	0.92638	0.732558	0.112676	0.00435414	0.0078125	0.645161	0.00696056	0.00350877	0.313973	0.365385	0.550562	0.0019802	0.00646552	0.00471698	0.0103788	0.00943396	0.224852	0.10675	0.0510204	0.00931677	0.00411039	0.0177515	0.178049	0.101852	0.340611	0.0190678	0.00643087	0.00450958	0.00684638	0.00567888	0.00166945	0.016696	0.886463	0.810897	0.00823045	0.128049	0.00787402	0.00321543	0.00884956	0.823383	0.00862069	0.00291545	0	0.011465	0.265625	0.00382409	0.00482509	0.00683995	0	0.0155039	0.0075358	0.9	0.00291545	0.0242588	0.833333	0.624549	0.00526316	0.00374532	0.00196464	0.181633	0.00295858	0.039548	0.00276243	0.00584795	0.421712	0.53003	0.000854701	0.00389105	0.25	0.781651	0.781818	0.207459	0.00244101	0.725616	0.00687285	0.0047619	0.00424809	0.0307692	0.00729927	0.00876095	0.0078125	0.00273723	0.00872093	0.00534759	0	0.931694	0.00255754	0.00242718	0	0	0.00613497	0.00771056	0.00529101	0.882653	0.00371058	0.0055371	0	0.768061	0.380952	0.00262927	0.19403	0.0306545	0.480315	0.803313	0	0.630972	0.491329	0.429213	0.0176678	0.130064	0.384259	0.00494071	0.002331	0.0280899	0.015561	0.00412655	0.780488	0.00578035	0.439655	0.800926	0.0413534	0.00497512	0.00691017	0.00625	0.10596	0.647541	0.00230415	0.00662252	0.0122137	0.923077	0.0035461	0.0125	0.900885	0.898356	0.694444	0.442105	0.0106383	0.120482	0.00680272	0.571429	0.00332226	0.010101	0.943878	0.740458	0.481953	0.66549	0.622222	0.284848	0.209253	0.0207394	0.311828	0.331927	0.456853	0.44186	0.0613288	0.786274	0.689008	0.525994	0.357798	0.245383	0.40522	0.527132	0.81552	0.702407	0.537102	0.809586	0.8	0.730769	0.669632	0.738739	0.778824	0.895	0.92	0.359223	0.695652	0.804992	0.25098	0.548872	0.933635	0.877061	0.853448	0.874725	0.911859	0.863946	0.832	0.787755	0.834827	0.860465	0.772973	0.829114	0.825525	0.7411	0.00518135	0.00569801	0.524064	0.64497	0.670213	0.790356	0.6917	0.873077	0.65	0.175	0.872987	0.647577	0.379648	0.609964	0.623772	0.605405	0.799242	0.80597	0.551891	0.661417	0.566879	0.620094	0.54359	0.313043	0.33121	0.266145	0.496715	0.824373	0.0209125	0.0186418	0.0417633	0.822581	0.86	0.387931	0.837838	0.764286	0.923497	0.842857	0.407216	0.672897	0.260692	0.837748	0.662987	0.185283	0.860465	0.922727	0.627072	0.254438	0.0207469	0.00149254	0.818949	0.588235	0.838384	0.824859	0.333333	0.259446	0.71875	0.92891	0.89823	0.927835	0.79085	0.865385	0.918164	0.908388	0.85124	0.822485	0.546053	0.80117	0.00358423	0.658537	0.791946	0.575301	0.00314961	0.00498339	0.722826	0.00547196	0.0048	0.00398406	0	0.00412797	0.901841	0.83871	0.0656934	0.00634921	0.674419	0.806452	0.888889	0	0.833333	0.741071	0.838384	0.923913	0.68	0.927273	0.00920245	0.685714	0.836676	0.87013	0.87619	0.753247	0.835294	0.00985222	0.00350877	0.00674764	0	0.00395778	0.00906344	0.00806452	0.00980392	0.438306	0.533333	0.631325	0.648	0.607656	0.891473	0.855305	0.878261	0.303797	0.00348432	0.00716846	0	0.352201	0.628305	0.629742	0.524345	0.700422	0.851744	0.161074	0.243802	0.897222	0.918994	0.0181818	0.0396913	0.783784	0.879581	0.919463	0.951841	0.971429	0.9375	0.116279	0	0.021978	0.0104439	0	0.29078	0.00504096	0.00694444	0.00530504	0	0.00143472	0.0510018	0.00544465	0.275	0.0096463	0.00609756	0	0.00786713	0	0.283688	0.863158	0.914216	0.912281	0.0114943	0.383648	0.653147	0.799283	0.233202	0.88388	0.875	0.927984	0.86014	0.516393	0.153937	0.00139082	0.0163934	0.136752	0.757009	0.86758	0.314176	0.00611413	0.00665004	0.87907	0.877081	0.786778	0.867647	0.0149254	0.888221	0.793282	0.855263	0.859155	0.766585	0.84375	0.827763	0.117347	0.222222	0.794118	0.145455	0.766082	0.0523139	0.810409	0.675	0.585714	0.897849	0.904762	0.475806	0.8413	0.646199	0.717602	0.877976	0.00272851	0.914894	0.898734	0.867987	0.878731	0.671233	0.838565	0.00514139	0.00671141	0.831325	0.588391	0.348624	0.792683	0.851669	0.859135	0.87362	0.00275862	0.146853	0.0534979	0.0175879	0.80303	0.00945946	0.480132	0.236994	0.701031	0.895652	0.908397	0.835514	0.818182	0.928	0.159281	0.0877193	0.879699	0.820225	0.781513	0.8	0.761905	0.285714	0.901053	0.658683	0.193878	0.441558	0.797997	0.903093	0.84127	0.888393	0.833871	0.859649	0.57485	0.279817	0.922156	0.719577	0.121701	0.0194625	0.862275	0.831667	0.45098	0.776386	0.452381	0.716049	0.00453172	0.00533618	0.922886	0.0977444	0.0116448	0.00664452	0.0195148	0.733967	0.214953	0.87247	0.846154	0.195164	0.765152	0.866834	0.796345	0.244048	0	0.0604396	0.914474	0.0125	0.003663	0.00240096	0.00705882	0.00564972	0.0910816	0.00744048	0.0223642	0.309417	0.402597	0.835294	0.0935252	0.0550239	0.821656	0.0060024	0.00630517	0.00892857	0.00717703	0.0972763	0.1	0.00821355	0.00474834	0.00518672	0.00560224	0.00186916	0.860294	0.00617284	0.554878	0.78	0.939863	0.869258	0.00700935	0.00493218	0.00746269	0.734375	0.66129	0.839506	0.823529	0.854111	0.00104932	0.0099108	0.00485437	0.916667	0.01	0.00409165	0.00222387	0.398693	0.330544	0.00764088	0	0.21366	0.742857	0.00653595	0.0188679	0.935252	0.763636	0.769874	0	0.230321	0.914005	0.690987	0.846154	0.902857	0.940476	0.0362319	0.06875	0.122159	0.0574713	0.00686499	0.00328947	0.00295683	0.00458716	0.642234	0.665284	0.0138889	0.0070922	0.00651042	0.701333	0.811881	0.00693481	0.00438596	0.857143	0.0572082	0.162791	0.629121	0.788235	0.823529	0.922535	0.00898204	0.00182815	0.0326531	0.0555556	0.097561	0.023175	0.00160256	0.00276625	0.0108401	0.00424929	0.8	0.798354	0.894464	0.774194	0.746518	0.00460123	0.0027933	0.719178	0.917266	0.0157819	0.849662	0.893543	0.929245	1	0.89172	0.746269	0.835556	0.666667	0.00630063	0.00215983	0.025	0.0102564	0.820433	0.00787402	0.00819672	0.0278638	0.102273	0.769231	0.745455	0.87	0.901639	0.879121	0.796875	0.674528	0.864	0	0.884746	0.895911	0.860515	0.00276243	0.636364	0.881603	0.888325	0.944444	0.892057	0.799107	0.0194175	0.855422	0.878788	0.807588	0.87027	0.181818	0.0108303	0.130952	0.84153	0.898734	0.222222	0.745614	0.424242	0.826923	0.00247525	0.282306	0.00496689	0.879245	0.863139	0.853211	0.0385164	0.0423163	0.00773861	0.340206	0.692308	0.835206	0.798319	0.883212	0.884615	0.203704	0.933333	0.819672	0.718563	0.813808	0.736111	0.810811	0.698795	0.977273	0.666038	0.231481	0.907609	0.835165	0.629032	0.54185	0.794643	0.434663	0.402174	0.79844	0.762402	0.831325	0.725389	0.535565	0.363636	0.751381	0.933333	0.830389	0.817863	0.892857	0.00220751	0.518987	0.556	0.22	0.872807	0.819444	0.747863	0.809981	0.870337	0.835366	0.941818	0.80829	0.0105042	0.9	0.941368	0.154131	0.618705	0.0950119	0.926606	0.903226	0.46729	0.672355	0.0810811	0.875	0.264493	0.806035	0.891667	0.782383	0.903509	0.693878	0.518519	0.28629	0.151163	0.763359	0.672956	0.0219245	0.22619	0.025	0.643478	0.772727	0.902703	0.00447928	0.00709639	0.47541	0.0320513	0.858974	0.798319	0.735294	0.658887	0.889571	0.719298	0.87234	0.0846561	0.169811	0.425595	0.809091	0.708738	0.817935	0.732143	0.873016	0.712766	0.498801	0.518987	0.543909	0.177914	0.0229885	0.0848485	0.297735	0.670139	0.396774	0.373626	0.151163	0.763359	0.794239	0.73224	0.25816	0.907895	0.273481	0.784264	0.796	0.602564	0.212348	0.206897	0.377581	0.0115248	0.742248	0.018018	0.800781	0.80543	0.830508	0.21267	0.163934	0.822751	0.910828	0.927835	0.869767	0.565476	0.681319	0.8625	0.810345	0.0196078	0.710744	0.790646	0.716312	0.630814	0.277154	0.711645	0.0664062	0.936893	0.80786	0.97561	0.765668	0.111399	0.235714	0.475265	0.862661	0.754386	0.817427	0.833333	0.642857	0.898734	0.940476	0.925581	0.901163	0.809524	0.5	0.753247	0.008	0.894231	0.705202	0.0218121	0.0985916	0.0198183	0.675	0.0867347	0.684211	0.855263	0.162621	0.0259827	0.226351	0.0396825	0.796875	0	0.654822	0	0.0140187	0.0041841	0.0102041	0	0.0117647	0.00823045	0.00585652	0.45	0.538824	0.211268	0.902564	0.845238	0.864553	0.449761	0.0205479	0.948454	0.696296	0.73913	0.00775194	0.875847	0.791667	0.675	0.92381	0.573171	0.605096	0.822368	0.689024	0.087766	0.897858	0.87931	0.494737	0.893333	0.0102354	0.00691389	0.0021978	0.487562	0.80198	0.574803	0.37428	0.00654022	0.00501882	0.720588	0.876068	0.930233	0.829596	0.3125	0.785714	0.00347222	0.854015	0.860759	0.867021	0.810185	0.867647	0.0117417	0.6	0.690722	0.737374	0.775641	0.922366	0.883117	0.877551	0.00631912	0.00328677	0.854962	0.00725689	0	0.13253	0.797753	0.913043	0.895044	0.00530786	0.782805	0.724518	0.823529	0.854369	0.664	0.00506757	0.953488	0.119143	0.701149	0.004158	0.792135	0	0.0123457	0.00961538	0.0151025	0.0925926	0.860759	0.0169133	0.0879479	0.871287	0.946809	0.826316	0.0111732	0.0371681	0.0740741	0.867925	0.95614	0.790941	0.733124	0.853616	0.830986	0.846154	0.757812	0.714706	0.798419	0.762324	0.491597	0	0	0	0.00632547	0	0.00394477	0.0232558	0.54321	0.00302115	0.914773	0.0220049	0.00789474	0.00721154	0.0112867	0.0059312	0.0035545	0.892019	0.011236	0.0233645	0.5	0.00882353	0.0105263	0.0252632	0.0266667	0.0332226	0.882175	0.144531	0.447937	0.663485	0	0.424242	0.367162	0.19845	0.0133779	0.00243013	0.240575	0.19797	0.0211921	0.884921	0.884311	0.885246	0.00637523	0.00423729	0.90991	0.00381679	0.0019685	0.00342857	0.00828157	0.0505618	0.401316	0.00898588	0.00459067	0.0268456	0.221843	0	0.00610998	0.00854701	0.0301811	0.0769231	0.00480769	0.011994	0.860902	0.00623701	0.00288184	0.0755149	0.878378	0.7	0.838961	0.00783972	0.569061	0.819767	0	0.0045208	0.00217391	0.880597	0.895833	0.825153	0.906542	0.878151	0.464789	0.934307	0.829932	0.975	0	0.005923	0.121622	0.498534	0.93038	0.819495	0.0118243	0.00428082	0.741176	0.447644	0.271635	0.802703	0.91	0.0350649	0.00699301	0.0022831	0.860759	0.466667	0.839695	0.00407747	0.0159091	0.00325027	0.00986031	0.049142	0.765625	0.382304	0.233766	0.864865	0.883013	0.898551	0	0.372549	0.00456621	0.00311721	0.00672646	0.0179487	0.020979	0.00757576	0.0222222	0.777778	0.95	0.0349854	0.857955	0.89234	0.0560345	0.00332226	0.0576184	0.748344	0.00617284	0.8	0.0294118	0.0266667	0.0613208	0.011236	0	0.0284302	0.519231	0.814286	0.835749	0.933333	0.865269	0.772871	0.666667	0.868132	0.40625	0.814815	0.812339	0.886463	0.76129	0.762887	0.903448	0.831395	0.859813	0.00321285	0.00582524	0	0.0151515	0.12766	0.463519	0.420168	0.0625	0.00618238	0.0017301	0.00194175	0.00734523	0.00632911	0.833333	0.755102	0.00672948	0	0.37037	0	0	0.086743	0.0471014	0	0.00649351	0.88	0.861905	0	0.00273224	0.928571	0.751092	0.915033	0.884211	0.92093	0.889908	0.86	0.00732601	0.865385	0.479624	0.0223325	0.00652174	0.00452489	0.00478469	0	0.00614439	0.912162	0.825974	0.00636943	0.0136452	0.0103627	0.708029	0.139738	0.00166667	0.0118064	0.0462185	0.45098	0.0743243	0.741379	0.0372671	0.0470588	0.928726	0.00536913	0.00163132	0.00416667	0.00562588	0	0	0	0.00503356	0.0014881	0.00798036	0.00232558	0.0208333	0.00819672	0.00813743	0	0.0181818	0.895349	0.823009	0.00691244	0.111702	0.00342075	0	0	0.00565428	0.00990099	0	0.157143	0.014313	0.00268456	0.583732	0.0033389	0.00485437	0.2625	0.985075	0.889474	0.64	0.00533049	0.00815217	0.626984	0.0720222	0	0	0.0231214	0.0147601	0.0058309	0.0023175	0.00317965	0.912863	0.829755	0.876833	0.824885	0.97037	0.730769	0.016129	0.00808407	0.894737	0.857143	0.702564	0.106227	0.160839	0.00693802	0.652893	0.696429	0.00774648	0.0045977	0.00357995	0	0.85283	0.893048	0	0	0.888889	0.915842	0.0833333	0.938462	0.83145	0.849057	0.918919	0.64726	0.414747	0.853392	0.89644	0.794521	0.896175	0.678571	0.869779	0.859249	0.894501	0.913907	0.889474	0.856631	0.897196	0.783105	0.903846	0.00515464	0.00682594	0.557692	0.88592	0.855946	0.925439	0.935872	0.271071	0.00314465	0.0106952	0.666667	0.808679	0.760722	0.00413223	0.010453	0.00979653	0.00633162	0.145822	0.243976	0.0203762	0.457447	0.324444	0.366667	0.837838	0.803681	0.722222	0.818182	0.865079	0.756219	0.844869	0.89881	0.377358	0.857143	0.879518	0.227332	0.898113	0.853403	0.946667	0.87108	0.842105	0.00547945	0	0.0118662	0.840149	0.800781	0.0056338	0.00833333	0.706349	0.00956938	0.0439637	0.222661	0.580897	0.32134	0.286861	0.938708	0.102061	0.112927	0.186373	0.136164	0.0131926	0.04	0.0233918	0.626667	0.838462	0.00533618	0.0118343	0.00704225	0.00190295	0.00952381	0.00579151	0.00445931	0.906574	0.954853	0.00378788	0.875	0.771784	0.143392	0.0313808	0.818182	0	0.00945946	0	0.00558659	0.0121065	0.0192308	0.012987	0.00102145	0.00682128	0.107317	0.874074	0.0120968	0	0.00295567	0.0021575	0.00743494	0.00920245	0.00353982	0.00350263	0.00772201	0.0126582	0.00900901	0.0107858	0.0361446	0.00291971	0.117363	0.29175	0.45	0.892437	0.881279	0.00411523	0	0	0.0091954	0.00423729	0.00342173	0	0.807018	0.427273	0.965517	0.904	0.0278054	0.379808	0.850277	0.00589391	0.00666667	0.0023753	0	0.851695	0.0436137	0.021875	0.193182	0.00830368	0.00430108	0.00737101	0	0.00420168	0	0.790323	0.751938	0.886364	0.879562	0.707763	0.90824	0.862179	0.947867	0.201183	0.337748	0.595238	0.742775	0.666667	0.419619	0.769784	0.00873362	0.82266	0.863158	0.74359	0.332353	0.205128	0.80303	0	0.394464	0.919094	0.827103	0.934389	0.00221729	0.00350877	0.406439	0.00350877	0.921348	0.983333	0.776413	0.0214133	0.0312175	0.025974	0.465517	0.420118	0.673469	0.0201613	0.0169492	0.134328	0.0462633	0.092827	0.397906	0.0298343	0.1	0.016129	0	0.0114286	0.0435835	0.00747384	0.00435256	0.518519	0.0320513	0.156977	0.915663	0.86747	0.0189873	0.00894454	0	0.00278552	0	0.00735294	0	0	0.00357143	0.00501882	0.00198807	0.0231884	0.0198511	0	0.011194	0.00423729	0.033527	0.026767	0.930412	0.8	0.425068	0.671429	0.0409836	0.554054	0.170732	0.901042	0.805556	0.701389	0.83526	0.809524	0.00537634	0.816438	0.868044	0.00991736	0.00641026	0.881098	0.85439	0.879518	0.864458	0.807309	0.906103	0.896552	0.798122	0.763636	0.0106762	0.0229167	0.216783	0.903475	0	0.466667	0.462892	0.7	0.00791557	0.938776	0.909605	0.818533	0.95	0.159645	0.229814	0.912903	0.87963	0.904255	0.890805	0.00444444	0.772926	0.69697	0.773913	0.886256	0.841629	0.878205	0.882759	0.882716	0.00391389	0.218667	0.313726	0.944649	0.907104	0.856471	0.850629	0.453521	0.931818	0.496318	0.465714	0.271335	0.243506	0.807018	0.769231	0.701219	0.810219	0.492593	0.96063	0.907407	0.514493	0.74	0.528302	0.67094	0.795455	0.782689	0.025	0.979167	0.927481	0.41474	0.337047	0.328986	0.916667	0.776	0.850153	0.716346	0.665138	0.152416	0.886598	0.777236	0.87931	0.730769	0.0120482	0.870968	0.928571	0.913333	0.104244	0.219491	0.0167665	0.707071	0.803419	0.902954	0.744828	0.895238	0.785915	0.882353	0.946903	0.753086	0.940828	0.901235	0.898374	0.930876	0.0104167	0.0802139	0.912568	0.909639	0.878571	0.943574	0.903361	0.853982	0.655405	0.0040404	0.00440044	0	0.88535	0.761414	0.855172	0.00731261	0.175	0.641243	0.0133929	0.925234	0	0.925595	0.00752823	0.374656	0.707589	0.731903	0.00821226	0.0344828	0.158537	0.84911	0.887118	0.00389864	0.758389	0.879913	0.842809	0.861111	0.923767	0.785714	0.892308	0.844828	0.757576	1	0.806452	0.928571	0.00356718	0.875	0.918919	1	0.831081	0.869565	0.621622	0.00316456	0.00717949	0.235294	0.816667	0	0.00605449	0.00140056	0.988235	0.777778	0.857143	0.849057	0.936118	0.846939	0.585714	0.0180723	0.762963	0.494905	0.539275	0.418342	0.00455235	0.039173	0.759062	0.0731707	0.00728597	0.790909	0.827988	0.5	0.255732	0.00308325	0.00478469	0.00416956	0.0129534	0.0029985	0.00495663	0.00471698	0.00833333	0.00676133	0.00481232	0.72	0.819095	0.829268	0.00492611	0.740157	0	0.178771	0.9	0.00490998	0.00573394	0.875	0.897155	0.847953	0.915323	0.88671	0.780822	0.0222222	0.0295983	0.0126582	0.0113208	0.0189753	0.0234742	0.133663	0.918182	0.813725	0.840708	0.830846	0.163107	0.0337268	0.832432	0.00430293	0.517857	0.866808	0.746193	0.00802568	0.767896	0.0874439	0.428016	0.952381	0.0165913	0.09375	0.751534	0.833822	0.8	0.826087	0.826087	0.672811	0.0217391	0.110749	0.0155502	0.0465116	0.0030303	0.0104895	0.738318	0.0058997	0.175716	0.775168	0.680147	0.0228916	0.0271003	0.102564	0.752137	0.855072	0.903448	0.789474	0.0214953	0.692661	0.785714	0.00194175	0.00942126	0.752137	0.00701262	0.00755375	0.00914634	0.785124	0.0114204	0.00817556	0.0203463	0.75	0.00742574	0.719512	0.897959	0.726115	0.829103	0.668605	0.847826	0.00689655	0.827068	0.00220264	0.898204	0.679245	0.811075	0.875177	0.821053	0.00144092	0.265306	0.0933333	0.00635593	0.00307692	0.860215	0.764286	0.00544959	0.00980392	0.0718563	0.0140252	0.011236	0	0.00808625	0	0.598039	0.796209	0.137662	0.613636	0.762431	0.756757	0.0671031	0.965116	0.00622407	0.00515464	0	0.875	0.831776	0.710526	0.924581	0.00990099	0.00890869	0.00628931	0.00335008	0.00735294	0.00740741	0.905172	0.917261	0.665823	0.804878	0.00560224	0.669492	0.0167442	0	0.00273598	0.0251142	0.00912409	0.00670017	0.0168776	0.00238663	0.0118734	0.0411281	0.0803213	0.00873362	0.564885	0.00722022	0.00652174	0.00308642	0.799342	0.705263	0.857143	0.840625	0.9	0.137725	0.00650195	0.0152672	0.02443	0.0673425	0.734694	0.463211	0.453515	0.0037037	0.881517	0.269795	0.0233516	0.0339506	0.0424646	0.02	0	0.846154	0.0100503	0.0842294	0.00210526	0.00330852	0	0.00681818	0	0.0126582	0.802867	0.823834	0.830189	0.0957265	0.0123318	0.167702	0.02	0.00597015	0.00828157	0.00801833	0.266667	0.302034	0.0703812	0	0.0325203	0.0125	0.0208955	0.0123762	0.00572519	0.946429	0.619048	0.905714	0.901869	0.906977	0.00843882	0.014	0.896226	0.145455	0.701422	0.0822511	0.589286	0.163636	0.954545	0.454545	0.00455063	0.00380228	0.0077821	0.401361	0.224638	0.0133779	0.833333	0.0105402	0.00568182	0.00554017	0.0344203	0.0075188	0.00359971	0.00827586	0.870871	0.9375	0.884892	0.266968	0.0953947	0.888298	0.962963	0.786047	0.95098	0.883929	0.656189	0.775862	0.00933126	0.00246305	0.00531915	0.00719424	0.921348	0.792208	0	0.0298246	0	0.00322581	0.269896	0.872763	0.913495	0.968421	0.971429	0.00571429	0.0474934	0.00904977	0.957447	0.0335329	0.310881	0.0409556	0.020979	0.0176018	0.0821678	0.39819	0.656716	0.491525	0.941176	0.85159	0.961832	0.748466	0.0695971	0.0168539	0.00484262	0.00505902	0.0067659	0.722646	0.809955	0.0502793	0.00917431	0.00528751	0.00469484	0.00195312	0.300971	0.00392157	0.913043	0.886228	0.00736648	0.208791	0.0352645	0.0153173	0	0	0.00458979	0	0.0669643	0.010113	0.0115075	0.00724638	0.391808	0.00486224	0.875248	0.142857	0.00862069	0.00208333	0.00547445	0.0761246	0.59375	0.240602	0.00764331	0.0458015	0.013382	0.00221729	0	0.0451977	0.863589	0.778351	0.0462963	0.0582428	0.00882353	0.872928	0.865693	0.976744	0.974026	0.822917	0.899329	0.854054	0.709571	0.899225	0.910891	0.00902256	0.695266	0.00698324	0.00709677	0	0.00357143	0.78125	0.740157	0.00208333	0	0.00848896	0.307292	0.00671141	0.952381	0.841621	0.810458	0.698795	0.855856	0.677966	0.882867	0.792683	0.968421	0.873874	0.816456	0.004329	0.0078125	0.00763359	0.935065	0.793103	0.919679	0.0165094	0.00163132	0.005	0.875776	0.908537	0.921727	0.809211	0.866379	0.00770925	0.00722892	0.857143	0.0105125	0.00828729	0.00120627	0.00418911	0.00813008	0.357143	0.308219	0.678899	0.784	0.00400802	0.623188	0	0.155642	0.00609756	0.0189983	0.060274	0.885417	0.612554	0.520165	0	0.0113852	0.00550964	0.759036	0.778524	0.882927	0.845161	0.616667	0.797357	0.0105263	0.854015	0.857143	0.905983	0.892857	0.00649351	0.00458415	0.00682594	0.0114108	0.00651702	0.00610433	0.0075431	0.921212	0.014245	0.886256	0.0107527	0.00592417	0.197674	0.00542495	0.528517	0.553672	0.773109	0.0324763	0	0.00679612	0.00414938	0.0040404	0.0117117	0.00904977	0.691756	0.0134582	0.00606061	0.489362	0.0147059	0.00403226	0.0117994	0.777922	0.916667	0.751938	0.00754717	0.824561	0.681159	0.115385	0.337778	0.273973	0.538462	0.00729167	0	0.0121029	0.00454545	0.00478469	0.678383	0.923858	0.801075	0.742105	0.0573643	0.045082	0.0117647	0.00391236	0	0.00465549	0.197163	0.00453515	0	0.814327	0.839329	0.180591	0.262069	0.849558	0.0344388	0.0420168	0.0110701	0.626866	0.201754	0.00807102	0.00419815	0.0018018	0.00436681	0.405931	0.705594	0.00577367	0	0.741811	0.0252101	0.732353	0.416667	0.551724	0.0963303	0.84375	0.875	0.57672	0.927083	0.943218	0.00574713	0.751592	0.0109689	0.00681537	0.00763359	0.00629371	0.829876	0.00260643	0.00160514	0.00279799	0.00285442	0.0522388	0.00501672	0.00545951	0.857143	0.745721	0.00564972	0.0040568	0.0147601	0.00610874	0.289062	0.0119485	0.00448934	0.00858369	0.0238095	0.0496	0.00673195	0.019685	0.00145773	0.140323	0.834862	0.913706	0.00935925	0.00413223	0.00147275	0.212766	0.912	0.864583	0.896552	0.00771605	0.0126829	0.0518784	0.0181159	0.286145	0.0149254	0.0308008	0.331992	0.147469	0.00913242	0.037037	0.0083682	0.00230415	0	0.851393	0.00265604	0.951613	0.00382958	0.00559701	0.742857	0.866142	0.818182	0.00704225	0.0294118	0.409091	0.596154	0.00283286	0.00616016	0.71875	0.0271116	0.671642	0.781022	0.00689655	0.0035461	0.00323887	0.917808	0.00447761	0.00416089	0.00157978	0.0103627	0.813725	0.640351	0.787037	0.73997	0.767857	0.00275103	0.00567108	0.0123967	0.0030426	0.863426	0.877301	0.894444	0.911661	0.854571	0.819328	0.806452	0.00489596	0.0061287	0.745763	0.802281	0.00108578	0.00266667	0.00867052	0.0111821	0.00654206	0.00769231	0.20317	0.826531	0.845361	0.92029	0.858824	0.00508351	0.753012	0.709184	0.275862	0.0486618	0.0325497	0.642857	0.00682594	0.0423729	0.9	0.924051	0.935657	0.825	0.820041	0.849057	0.921053	0.933962	0.00494234	0.109489	0.00480769	0.726667	0.735568	0.872881	0.869565	0.78673	0.0058651	0.0430108	0.409283	0.108108	0.0943061	0.654054	0.857143	0.0027248	0.912929	0.80274	0.848341	0.00377358	0.00957854	0.00631912	0.00823045	0.00732601	0.885714	0.948052	0.870968	0.952756	0.457547	0.905882	0.830065	0.202703	0.846774	0.886447	0.900943	0.918728	0.920635	0.431193	0.885932	0.0957447	0.375258	0.904762	0.628478	0.80756	0.00724234	0.00455373	0.00219941	0.00771775	0.0233161	0.166667	0.83965	0.0220713	0.005997	0.0136546	0.0238095	0.0505992	0.0210526	0.0225225	0.893939	0.00323102	0.0447761	0.876812	0.834891	0.893548	0.00609756	0.00900901	0.0156403	0.00615858	0.00318218	0.00535714	0.00560224	0	0.8	0.868263	0.0043554	0.00710227	0.808458	0.85443	0.536398	0.00330033	0.789916	0.899083	0.533058	0.00721501	0.873776	0.723757	0.111857	0.270042	0.923077	0.821429	0.670968	0.740741	0.0119863	0.636201	0.477273	0.00760135	0.0021398	0	0	0.911602	0.00967118	0.927711	0.503226	0.264062	0.0401929	0.747331	0.828099	0.847222	0.00176678	0.0798707	0.192308	0.784404	0.00155039	0.00357143	0.00575658	0.00478215	0.0124444	0.0125313	0.0103011	0.00519481	0.611718	0.865591	0.0253165	0.0109649	0.916667	0.00956429	0.00876095	0.0125	0.00440852	0.858657	0.847059	0.301749	0.315789	0.801887	0.800866	0.897297	0.00403226	0	0.9075	0.904412	0.831933	0.88806	0.873418	0.350515	0.0115607	0.403846	0.00654664	0.8	0.847737	0.0616311	0.00737101	0.0996564	0.00265369	0.713636	0.930108	0.887931	0.0105263	0.0348432	0.92	0.00263158	0.00235849	0.00220264	0.0904255	0.0329835	0.00344037	0.886179	0.696822	0.832685	0.732759	0.913043	0.875	0.714286	0.938202	0.788114	0.888525	0.860636	0.875	0.00437637	0.0294118	0.0104167	0.228407	0.802178	0.906832	0.878307	0.00524476	0.00441989	0.988506	0.00779727	0.011257	0.925076	0.00698487	0.816129	0.0311284	0.202797	0	0.0873786	0.0047142	0.17325	0.113514	0.0116564	0.74063	0.755725	0.444954	0.831736	0.806971	0.780684	0.00818331	0.00185874	0.0184426	0.868217	0.848485	0.852459	0.848485	0.73851	0.786408	0.526667	0.00729927	0.00451031	0.00749064	0.857345	0.82107	0.00619195	0.00107875	0.00395257	0.0102564	0.909091	0.253012	0.332258	0.00613497	0.0108565	0.271028	0.00284495	0.890661	0.833815	0.612245	0.965986	0.00297619	0.00914634	0.889231	0.703226	0.838124	0.00327869	0.00689655	0.0134228	0.770548	0.871851	0.905418	0.850746	0	0.00809717	0.0102041	0.0045045	0.0100503	0.00680272	0.00662252	0.848485	0.775	0.767033	0.00502008	0.00168209	0.00779423	0.00628931	0.019802	0.00638978	0.907563	0.873684	0.86059	0.788136	0.751082	0.0212766	0.783172	0.269759	0.00969305	0.00835866	0.414169	0.403197	0.985401	0.00854701	0.0177515	0.00195312	0.624242	0.00927644	0.75822	0.481092	0.172414	0.363636	0.487437	0.405405	0.162679	0.0635838	0.121864	0.0503597	0.112698	0.121076	0.639535	0.483333	0.123817	0.0168382	0.735632	0.811881	0.3	0.004329	0.936306	0.903704	0.897436	0.905594	0.411215	0.00358852	0.00443459	0.945312	0.882255	0.00687285	0.0117302	0.864362	0.865672	0	0.547368	0.901099	0.437956	0.0396476	0.240401	0.00458015	0.128205	0.712531	0.728571	0.899713	0.829268	0.0729638	0.031746	0.891243	0.0199203	0.876967	0.871412	0.880503	0.809079	0.86	0.0239913	0.26	0.00707786	0.00408497	0.806094	0.00458716	0.00428266	0.00558214	0.00793651	0.114286	0.00735294	0.223485	0.589269	0.468484	0.0524152	0.916996	0.00878477	0.00337079	0.00498221	0.020202	0.403162	0.019774	0.568182	0.83698	0.821782	0.811224	0.00446429	0.0163265	0.0059952	0.00480769	0.00867303	0.00716332	0.00814664	0.00531915	0.00991326	0.666667	0.520147	0.00852619	0.0080429	0.11254	0.0112735	0.0246085	0.0385852	0.029703	0.897436	0.00531915	0.888889	0.873016	0.0102302	0.822633	0.780314	0.0104439	0.089172	0.0915493	0.00431965	0.00549451	0.825348	0.842105	0.792308	0.798409	0.00873362	0.00576923	0.00506329	0.00416667	0.892405	0.00331492	0.00304569	0.0493218	0.00484555	0.91455	0.0204819	0.752577	0.771739	0.00600858	0.00445434	0.00426439	0.00409277	0.00544218	0.00490196	0.779104	0.803797	0.00831354	0	0.828125	0.89375	0.330544	0.153571	0.846561	0.769231	0.840426	0.816647	0.868644	0.738462	0.94686	0.745763	0.479616	0.642259	0.762082	0.0535948	0.00872886	0.0079602	0.00707547	0	0.0104046	0.0084507	0.00411805	0.506438	0.0357942	0.855932	0.190955	0.80618	0.881757	0.861678	0.770732	0.0560928	0.0952381	0.0725191	0.606013	0.458333	0.123894	0.0254545	0.0839161	0.004329	0.0410959	0.00540541	0.24924	0.00418994	0.0198864	0.764151	0	0.00240385	0.00382409	0.004313	0.0112641	0.00831601	0.00671785	0	0.0617284	0.0109141	0.948571	0.87013	0.409639	0.700935	0.840764	0.003125	0.00832073	0	0.764286	0.0055205	0.0123967	0.00601504	0.868132	0.951219	0.00648148	0.0362694	0.00473934	0.723077	0.00793651	0.00873362	0.00852878	0.684507	0.0521415	0.013587	0.343096	0.571142	0.337079	0.857988	0.00655022	0.00203666	0.011976	0.0069869	0.911215	0.5808	0.00489716	0.0294118	0.0942408	0.0709343	0.048	0.829508	0.874804	0.134259	0.0102459	0.954545	0.929204	0.168478	0.0300353	0.0282486	0.279236	0.767442	0.909548	0.602273	0.209003	0.110955	0.254464	0.00421941	0.908419	0.837079	0.559113	0.746439	0.210526	0.891892	0.847619	0.74502	0.555556	0.833977	0.853186	0.88	0.896186	0.601215	0.818299	0.895911	0.411348	0.00505689	0.00529101	0.607843	0.00539374	0.843137	0.696629	0.861111	0.731034	0.00445931	0.0063593	0.270627	0.0070688	0.00826446	0.165441	0.878049	0.750594	0.755435	0.859873	0.767123	0.0107066	0.00573066	0.829439	0.00897666	0.0116279	0.007431	0.00735294	0.00558659	0.353659	0.00941915	0.71831	0.769231	0.00334448	0.725352	0.0494845	0.00606061	0.00123916	0.00174216	0.00558036	0.890196	0.5	0.00677507	0.00765957	0.340517	0.163622	0.117825	0.333333	0.207237	0.0060423	0.00834492	0.194631	0.336207	0.845304	0.927536	0.845794	0.00464684	0.00671141	0.0146199	0.0100143	0.0165175	0.00559441	0	0.011889	0.0410959	0.0599369	0.00296736	0.683616	0.620879	0.00386399	0.789474	0.688378	0.600267	0.146744	0.00542299	0.839653	0.813853	0.935897	0.00306279	0.890244	0.653846	0.655172	0.456193	0.144509	0.0940171	0.163636	0.0125786	0.0251572	0.0453074	0.031405	0.785714	0.00706714	0.0230583	0.0056391	0.00255754	0.00254453	0.00802139	0.471376	0.887255	0.931507	0.864734	0.805556	0.971429	0.0103734	0.872024	0.804688	0.733922	0.0220736	0.00304878	0.834586	0.016092	0.910913	0.827273	0.0021645	0.00421941	0.00283822	0.00223214	0.575314	0.00718133	0.00902935	0.846154	0.772727	0.723192	0.0267062	0.567568	0.782506	0.72134	0.915152	0	0.725352	0.979798	0.0284974	0.0200873	0.00873362	0.011236	0.0144928	0.889507	0.878542	0.902439	0.151248	0.214623	0.0184226	0.0422535	0.602273	0.95	0.775238	0.0110294	0.873541	0.858824	0.875	0.765579	0.776042	0.830846	0.651639	0.742347	0.835878	0.846154	0.779006	0.793388	0.825279	0.908497	0.279188	0.872428	0.0134892	0.00347826	0.496124	0.931264	0.425	0.935644	0.741379	0.444444	0.0047619	0.0044405	0.777259	0.731629	0.906475	0.0351759	0.104317	0.883378	0.860399	0.75	0.00400267	0.00704225	0.0269542	0.00899743	0.0102987	0.862637	0.987952	0.00460829	0.00314465	0.905797	0.00659631	0.508006	0.841667	0.821138	0.881292	0.0103022	0.00510204	0.0169492	0.743316	0.579196	0.041088	0.015748	0.0192878	0.00911854	0.00268817	0.904762	0.831978	0.00594227	0.0515464	0.830645	0.00294985	0.003125	0.906475	0.933333	0.914286	0.207843	0.176471	0.91954	0.0113636	0.898618	0.0394737	0.706564	0.783784	0.927007	0.792135	0.589124	0.806349	0.741784	0.747126	0.0416667	0.794872	0.630332	0	0.459924	0.0839599	0.161765	0.0434783	0.00876339	0.722488	0.844221	0.371795	0.0112994	0.861258	0.895131	0.912409	0.252874	0.813869	0.0201613	0.0982143	0	0.00950119	0.796296	0.0243902	0.0126582	0.206704	0.644231	0.850962	0.00511945	0.0037679	0.961538	0.009375	0.801105	0.845255	0.848101	0.0133556	0.914286	0.00619195	0.131034	0.686275	0.952206	0.757576	0.768182	0.00609756	0.892473	0.850267	0.8	0.00651891	0.765625	0.868182	0.543046	0.00627451	0.0061665	0.727626	0.411215	0.0178731	0.0856481	0.88172	0	0.245033	0.787156	0.863988	0.959786	0.760684	0.816881	0.805556	0.883516	0.00287081	0	0.734375	0.745455	0.847518	0.893491	0.092707	0.00430416	0.800995	0.57931	0.00646353	0.00526316	0.275168	0.901024	0.00460123	0.00734049	0.011378	0.886937	0.818841	0.00153374	0.627155	0.703163	0.839024	0.850829	0.0345769	0.862002	0.0340522	0.916667	0.672662	0.632075	0.980263	0.587571	0.835341	0.758491	0.842105	0.890625	0.856209	0.86	0.862205	0.927778	0.910112	0.838542	0.801038	0.563095	0.944444	0.910156	0.89418	0.905444	0.895604	0.68	0.858824	0.95	0.863874	0.752577	0.871595	0.860465	0.721519	0.882353	0.933333	0.8594	0.921233	0.0184049	0.00495751	0.549587	0.846535	0.728571	0.928571	0.0208333	0.0100111	0.0120037	0.0628667	0.023085	0.08625	0.257373	0.871845	0.88172	0.00176056	0.840206	0.917722	0.901786	0.739085	0.307479	0.454082	0.38189	0.570093	0.719647	0.767442	0.0164939	0.00431267	0.00572246	0.122363	0.647619	0.553922	0.895522	0.00272975	0.108696	0.760933	0.840841	0.00936768	0.00679117	0.0111111	0.809524	0.809129	0.827027	0.605978	0.854369	0.150108	0.363924	0.927007	0.00616016	0.746269	0.00205761	0.925926	0.773743	0.515284	0.0150289	0.0125725	0.179283	0.715596	0.886228	0.907591	0.0511111	0.0187166	0.0220386	0.579832	0.89057	0.853846	0.428571	0.00515464	0.773869	0.00819672	0.0205128	0.26087	0.00573888	0.863469	0.845912	0.813397	0.00456621	0.00748596	0.551546	0	0.88587	0.90625	0.890208	0.768817	0.2277	0.0738255	0.124031	0.664789	0.711538	0.678095	0.129944	0.66879	0.030303	0.890282	0.690302	0.629526	0.00823893	0.00111111	0.0176391	0.863262	0.872269	0.770355	0.744856	0.920578	0.0851064	0	0.0214724	0.27027	0.802548	0.851064	0.781818	0.0388693	0.00672143	0.876984	0.793939	0.931275	0.81337	0.863341	0.842336	0.857143	0.724868	0.75	0.728682	0.825328	0.568421	0.792683	0.754472	0.00915565	0.0139535	0.89325	0.901408	0.898734	0.287129	0.938053	0.919355	0.914894	0.811284	0.769679	0.611511	0.804167	0.825545	0.761644	0.442953	0.914286	0.276596	0.631206	0.779385	0.772487	0.882603	0.840807	0.833333	0.00355872	0.0043692	0.562602	0.32	0.851097	0.886598	0.0290381	0.104651	0.795455	0.789474	0.477358	0.0942529	0.71875	0.868263	0.90287	0.814004	0.543029	0.684564	0.0645161	0.810345	0.757098	0.81295	0.733945	0.00336889	0	0	0.892812	0.31992	0.898618	0.00833333	0.756757	0.866197	0.535766	0.864407	0.00734214	0.799257	0.861364	0.833333	0.425197	0.736225	0.853282	0.764151	0.0711744	0.76	0.910959	0.582677	0.187377	0.138889	0.00837989	0.0108696	0.818182	0.817647	0.939815	0.00485437	0.0141207	0.00206612	0.00388727	0.00981997	0.863636	0.246291	0.894144	0.867925	0.786517	0.868201	0.259091	0.899225	0.841009	0.505338	0.292208	0.0415584	0.793785	0.0190476	0.495098	0.754601	0.796834	0.79021	0.805699	0.855037	0.711111	0.371359	0.246377	0.888158	0.881279	0.00901917	0.0167015	0.914894	0.928571	0.876543	0.00865801	0.386617	0.362264	0.795455	0.853723	0.842451	0.900439	0.867742	0.857143	0.892996	0.890909	0.8	0.88929	0.903564	0.824653	0.872449	0.778802	0.857143	0.730038	0.00324254	0.00949668	0.823762	0.028463	0.140998	0.12119	0.25576	0.459732	0.0436893	0.00851789	0.026738	0.0195614	0.0406942	0.00616438	0.0179164	0.298701	0.0119904	0.466019	0.190476	0.0193548	0.233151	0.80151	0.00839748	0.823129	0.487544	0.864583	0.451852	0.00363636	0.769231	0.23506	0.188406	0.126582	0.0301205	0.116838	0.101961	0.291545	0.0134576	0.206485	0.833061	0.295322	0.0163934	0.820144	0.821895	0.75	0.858006	0.609877	0.178663	0.122711	0.902552	0.942761	0.930407	0.912308	0.915862	0.871274	0.870709	0.851789	0.0662983	0.691466	0.0708661	0.75969	0.00533808	0.814286	0.00947119	0.578488	0.894636	0.780749	0.836342	0.861111	0.154098	0.309179	0.245318	0.497585	0.886256	0.731638	0.302752	0	0.00331126	0.517483	0.0169811	0.00566802	0.00913242	0.809942	0.00790514	0.0095037	0.0805604	0.0147601	0.04	0.69313	0	0.894895	0.892308	0.922078	0.80303	0.855607	0.886713	0.776995	0.0764331	0.0511945	0.868044	0.845649	0.124161	0.247649	0.14386	0.0254111	0.0487288	0.0791209	0.220238	0.045156	0.20935	0.168096	0.16047	0.159193	0.658427	0.689076	0.927273	0.872159	0.00359281	0.0243506	0.786096	0.930851	0.02693	0.86976	0.0287687	0.833333	0.810427	0.683771	0.849829	0.787383	0.861057	0.75895	0.456221	0.65857	0.747126	0.590308	0.771858	0.69186	0.472813	0.00556174	0.883065	0.890653	0.418251	0.282369	0.870778	0.146965	0.195965	0.684292	0.841629	0.463415	0.0852619	0.152717	0.715976	0.733737	0.8391	0.416476	0.848046	0.0101215	0.0836941	0.72067	0.435937	0.00537634	0.0123596	0.688389	0.364807	0.899183	0.905882	0.922481	0.855987	0.8163	0.00559701	0.740984	0.927813	0.887622	0.885021	0.911765	0.369919	0.863309	0.775056	0.0101523	0.30618	0.313131	0.375	0.0209281	0.0144168	0.0934959	0.323045	0.48	0.861925	0.920078	0.874752	0.789157	0.885714	0.715655	0.447471	0.875486	0.00912921	0.886635	0.0060423	0.876777	0.795724	0.868421	0.515427	0.732143	0.870588	0.531579	0.806667	0.732843	0.780781	0.00610687	0	0.0954545	0.723077	0.273637	0.198268	0.184783	0.514019	0.00452489	0.825203	0.849776	0.512821	0.0235043	0.0252976	0.0201613	0.219653	0.162562	0.480519	0.263415	0.00621118	0.0117057	0.874286	0.931183	0.00585176	0.00689061	0.00630915	0.003367	0.00956938	0.773684	0.532258	0.0106383	0.0110837	0.0558511	0.00660264	0.0229885	0.330254	0.724138	0.876063	0.010118	0.00564016	0.00479616	0.00923077	0.053616	0.203008	0.727612	0.828125	0.767094	0.868224	0.919598	0.871595	0.911208	0.169221	0.822888	0.0111111	0.00486855	0.0153689	0.00441501	0.872402	0.0126939	0.0147601	0.866142	0.0384615	0.00189394	0.00474898	0.868182	0.0038432	0.0045045	0.00303721	0.00664452	0.00528169	0.00787402	0.0026455	0.00807382	0.00450113	0.00770713	0.00769971	0.953571	0.917431	0.00401606	0.00594354	0.0150794	0.0133588	0.957219	0.893805	0.142045	0.868966	0.919255	0.89372	0.964706	0.772358	0.935961	0.863636	0.767273	0.887681	0.904025	0.957935	0.817969	0.00549451	0.005386	0.00881057	0.184713	0.00238095	0.0034965	0.797468	0.905074	0.936306	0.010846	0.844633	0.808333	0.853282	0.908404	0.895522	0.900485	0.87057	0.116059	0.170543	0.173719	0.690813	0.00792079	0.150943	0.0105042	0.00696379	0	0.0066778	0.00437956	0.00940975	0.755725	0.447368	0.00239234	0.0336991	0.878	0.0163848	0.00756534	0.0153846	0.846626	0.83	0.881356	0.886861	0.00578035	0.00558214	0.0145985	0.00556793	0.474074	0.0431177	0.00888701	0.47619	0.762238	0.0917031	0.0337838	0.0182648	0.0107759	0.788982	0.0133929	0.00978844	0.00222717	0.00954654	0.797048	0.00616523	0.00889383	0.0146484	0.774648	0.00470333	0.0254011	0.0967742	0.00659868	0.0060423	0.00736648	0.847926	0.832046	0.00553506	0.00862069	0.00298507	0.0050665	0.00536481	0.618182	0.588477	0	0.865471	0.724771	0.438662	0.290816	0.346801	0.0176211	0.782675	0.849765	0.89842	0.00620476	0.0034965	0.025641	0.831034	0.708333	0.00545171	0.00418848	0.851044	0.00883753	0.0159774	0.0165289	0.00642055	0.0416667	0.0289855	0.798913	0.123977	0.911111	0.00484653	0	0	0.00539291	0.0178571	0.00641026	0.00819672	0.715054	0.72028	0.775194	0.584034	0.871985	0.00138217	0	0	0.896552	0.78453	0.0039267	0.146154	0.193347	0.0234114	0.0356275	0.00428266	0.80663	0.680473	0.469501	0.688679	0.155447	0.00154679	0.00518807	0.026087	0.905512	0.313433	0.015	0.00494438	0.890601	0.899204	0.00401284	0	0.0730337	0.579983	0	0.862745	0.851927	0.0428135	0.152646	0.00975177	0.0214477	0.333333	0.00903955	0.886598	0.859583	0.0351906	0.0158151	0.00423729	0.634868	0.827586	0.854015	0.900826	0.140998	0.00680272	0.00522648	0.444828	0.608541	0.00328947	0	0	0.88563	0.0183333	0.00749625	0.773333	0.00754148	0.00980392	0.0060241	0.00908174	0.0101626	0.00410317	0.010355	0.00470588	0.00358423	0.00273973	0.00619469	0	0.892454	0.00492611	0.117764	0.00582242	0.0202559	0.0232404	0.012605	0.00113122	0.00277008	0.751773	0.00524476	0.00826446	0.00296296	0.003861	0.696429	0.00598802	0.00621118	0.00927644	0.00278552	0.00290529	0.869318	0.8	0.878981	0.223744	0.825175	0.766798	0.0028777	0.00847458	0.862903	0.00796813	0.530471	0.876488	0.782353	0.358974	0.674009	0.862857	0.952381	0.0550459	0.925373	0.642857	0.133408	0.452489	0.0202343	0.0587173	0.0543131	0.815603	0.766917	0.647482	0.854839	0.00485101	0.0183486	0.0344828	0.0153374	0.00751127	0.101498	0.715909	0.00675676	0.82699	0.0328054	0.0027027	0.00610998	0.00613497	0.680939	0.200501	0.429907	0.5	0.828685	0.754098	0.824324	0.9	0.695364	0.151715	0.0127389	0.00851064	0.739387	0.0016835	0.00478469	0.403509	0.00251731	0	0.0818966	0.921739	0.746988	0.00581395	0.00575816	0.361345	0.529933	0.344221	0.88785	0.334661	0.904762	0.344828	0.950311	0.0393586	0.0680485	0.0227273	0.0218409	0.0897059	0.189987	0.839632	0.827338	0.882353	0.752852	0.903084	0.938462	0.915254	0.00273723	0.00487805	0.00497512	0.00565611	0.00305188	0.0137255	0.870968	0.458629	0.00489596	0.00356506	0.822785	0.764858	0.479121	0.333333	0.718045	0.9	0.854027	0.625	0.0094518	0.734925	0.900524	0.828179	0.920188	0.915966	0.69715	0.906977	0.397727	0.95679	0.923232	0.0255183	0.906306	0.695876	0.35082	0.848837	0.856234	0.923611	0.551601	0.962963	0.855856	0.879518	0.0562701	0.118822	0.0446673	0.653358	0.491228	0.7	0.0332203	0.0224439	0.0815451	0.0871404	0.22467	0.010989	0.043609	0.443155	0.832536	0.00823938	0.121951	0.873016	0.5	0.830542	0.718137	0.319066	0.582031	0.662281	0.529032	0.370262	0.77551	0.808594	0.816479	0.791667	0.962687	0.0109356	0.0447761	0.0447761	0.167539	0.0685484	0.622837	0.786517	0.668103	0.530769	0.292969	0.435789	0.600719	0.40099	0.170974	0.95	0.364982	0.463722	0.534574	0.666147	0.413534	0.375	0.228296	0.277955	0.36248	0.44489	0.272575	0.362657	0.597222	0.830508	0.00404858	0.00740132	0.90367	0.823293	0.851562	0.862595	0.852814	0.812065	0.877451	0.736318	0.797297	0.9	0.854197	0.942308	0.00471698	0.815	0.00302419	0.00675676	0.677966	0.312161	0.855263	0.407821	0.462222	0.861635	0.29	0.638932	0.632316	0.325137	0.837321	0.902626	0.772727	0.7375	0.579545	0.914438	0.879108	0.631229	0.770053	0.854396	0.0484848	0.109489	0.877872	0.651731	0.0246914	0.573379	0.878505	0.809524	0.787879	0.922535	0.865823	0.510086	0.826923	0.330709	0.854839	0.81681	0.840909	0.0699659	0.0267857	0	0.800971	0.00820345	0.852071	0.00797872	0.00152439	0.0053313	0.005005	0.00858369	0.0222335	0.814542	0.00917431	0.021875	0.871014	0.00220751	0.165	0.15894	0.0151246	0.0210526	0.825472	0.8125	0.359788	0.690476	0.0933099	0.0037037	0.93722	0.00646552	0.00755668	0.710345	0.00874317	0.00441084	0	0.443299	0.320755	0.111717	0.579545	0.166667	0.87027	0.91	0.716763	0.0148148	0.00765795	0.008726	0.517241	0.873494	0.00335196	0.00686695	0.104859	0.853947	0.00862069	0.88785	0.8125	0.00941781	0.39446	0.882641	0.321728	0.679042	0.830601	0.00326797	0.256881	0.0383673	0.0325779	0.0682451	0.0344828	0.00556328	0.14053	0.663265	0.5	0.387879	0.206963	0.211765	0.936548	0.0225764	0.00764818	0.0804455	0.0975124	0.12349	0.198129	0.128878	0	0.00694444	0.0117188	0.0287356	0.00739176	0.00628141	0.00449438	0.925	0.0109689	0.020979	0.0052161	0	0.00358056	0.0115607	0.151625	0.00979592	0.00644238	0.00088968	0.0060241	0	0.00796813	0.120536	0.204225	0.192469	0.0130354	0.00673854	0.00974026	0.00902256	0.004914	0.852679	0.833013	0.878788	0.00703235	0.00607287	0.00714286	0.390671	0.457584	0.00875274	0.0772727	0.438202	0.255203	0.245742	0.00692259	0.00969828	0.0180723	0.611111	0.527559	0.00847458	0.0100503	0.00749064	0.0042735	0.294118	0.202988	0.00441176	0.00985222	0	0.0916031	0.0718232	0.0123457	0.27707	0.758303	0.0313779	0.00571429	0.861607	0.00451467	0	0.00507614	0.911602	0.873278	0.00314136	0.929348	0.886364	0.87438	0.0195783	0.0103093	0.00619579	0.655556	0.08933	0.0046729	0.0070922	0.597137	0.211538	0.00769231	0.0557809	0.00831025	0.008	0.0133779	0.797101	0.678431	0.590909	0.157328	0.0144928	0.00409836	0.00754148	0.0177557	0.0153959	0.147541	0.562753	0.54023	0.00461894	0.772881	0.0840497	0.047266	0.0101523	0.0166945	0	0.00587372	0	0.00792864	0.00741656	0.00736648	0.0042735	0.00350631	0	0.703072	0.696429	0.866152	0.916667	0.00823045	0.895349	0.047619	0.159664	0.87069	0.0909091	0.0188679	0.111111	0.00298507	0.247423	0.221374	0.0562572	0.347222	0.14	0.827423	0.758772	0.754438	0.50654	0.0237481	0.0322581	0.135747	0.0819672	0.105351	0.285714	0.908537	0.0680272	0.775258	0.0149254	0.0244898	0.737864	0.89083	0.652381	0.828221	0.80758	0.907692	0.816667	0.831169	0.833333	0.922018	0.622642	0.888889	0.56962	0.00417246	0.00860585	0.0047081	0.00222717	0.79078	0.00351494	0.00714924	0.025	0.846939	0.809524	0.923077	0.875	0.165517	0.407745	0.859155	0.823529	0.353659	0.84375	0.785714	0.768595	0.0273438	0.0875332	0.0213675	0.017134	0.0486936	0.105769	0.300175	0.0934959	0.867925	0.847716	0.844776	0.0156556	0.886454	0.698864	0.932384	0.00997151	0.00221729	0.84058	0.85	0.05145	0.442529	0.80625	0.814696	0.378378	0.832381	0.833882	0.682143	0.75	0.824281	0.684211	0.853147	0.8	0.839695	0.698745	0.664	0.821429	0.864706	0.010084	0.771331	0.00799087	0.117302	0.03367	0.0114778	0.0469043	0.0600522	0.192771	0.317568	0.010101	0.00455729	0.00625	0.00701262	0.680203	0.691729	0.745763	0.0431294	0.0648567	0.0101781	0.0402299	0.00128535	0.748571	0	0.00301659	0.943419	0.495887	0.802632	0.673575	0.94898	0.939541	0.0096463	0.00982318	0.002457	0.00966962	0.012016	0.83908	0.874214	0.696774	0.715986	0.853211	0.887805	0.788462	0.656566	0.0151044	0.00956755	0.00575374	0.00359712	0.00713776	0.890282	0.00362757	0.814088	0.835366	0.135417	0.929293	0.00841751	0.00318979	0.00545852	0.0684932	0.00640615	0.0114613	0.341686	0.0338983	0.72973	0.781513	0.946387	0.143519	0.065625	0.00332068	0.0143541	0.217277	0.268908	0.00295567	0.00524246	0.0031881	0.666667	0.00338983	0.690037	0.447368	0.305648	0.180723	0.376812	0.942484	0.908012	0.884615	0.820312	0.00667557	0.0656371	0.658537	0.00156006	0	0.768293	0.911043	0.892617	0.00411523	0.0134003	0.8	0.890785	0.866667	0.0035461	0.00744602	0.0063358	0	0.0141509	0.290816	0.00490196	0.0109044	0.00674916	0.00942507	0.00760193	0.0121951	0.125	0.807018	0.0142405	0.00251572	0.895369	0.852564	0.921569	0.850785	0.892683	0.0909792	0.00364964	0.013468	0.00359066	0.0767591	0.187886	0.00341297	0.0569476	0.91955	0.873626	0.633333	0.838017	0.867021	0.773414	0.174863	0.877412	0.87251	0.0381166	0.0083682	0.00839161	0.00360036	0.0162338	0.229675	0.0226843	0.810969	0.80257	0.876988	0.868217	0.00285442	0.00480769	0.00960512	0.0410783	0.00558269	0.00395257	0.00490597	0.00289017	0.00561798	0.115654	0.795918	0.0102041	0.0037037	0	0	0.406998	0.00832178	0.305987	0.0265319	0.0680908	0.052	0.00606061	0.00724638	0.266265	0.84456	0.00761421	0.0030581	0.00516796	0.00376223	0.010582	0.010274	0.00653595	0.00592154	0.00205761	0.835735	0.826667	0	0.894737	0.00645161	0.00816994	0.0035503	0.0030722	0	0.574648	0.0483871	0.031185	0.0151261	0.00376648	0	0.00550964	0.0106383	0.0196078	0	0.0538033	0.00583658	0.00556586	0.638298	0.891304	0.829167	0.918919	0.7875	0.00673401	0.588889	0.825	0.909449	0.00617829	0.735849	0.65873	0.00477897	0.0112045	0.525424	0.914894	0.904348	0.777778	0.866279	0.0342857	0.848617	0.0088968	0.00766284	0.00459559	0.0209102	0.832143	0.688406	0.00909091	0.00466321	0	0.705348	0.0115894	0.799242	0.00722022	0.00636042	0.012766	0.000806452	0.894928	0.0151261	0.881259	0.870253	0.05	0.258216	0.873626	0.49226	0.444293	0.780749	0.002079	0.613402	0.00701262	0.679245	0.00721649	0.927885	0.00280899	0	0.60119	0.787037	0.863158	0.8625	0.881579	0.319838	0.0059322	0.86715	0.00947867	0.00646552	0.00283956	0.00889548	0.00761905	0.00530906	0.0093633	0.00358938	0.00929054	0.0182328	0.00248447	0.0826902	0.0491493	0	0.046841	0.18209	0.835052	0.223602	0.106145	0.0289855	0.0685786	0.355049	0.147692	0.0323786	0.0125261	0.0663507	0.36747	0.00145349	0.00676983	0.004004	0.920635	0.092562	0.0127334	0.00762829	0.913043	0.0818291	0.558897	0.514787	0.6	0.136842	0.0673077	0.00755668	0.0722781	0.115464	0.0128205	0.875	0.0456554	0.692308	0.827586	0.806283	0.0023753	0.920513	0.875	0.00665188	0.872054	0.432692	0.0274914	0.838655	0.801282	0.00444444	0.00569476	0.94	0.00444444	0.00759013	0.00326797	0.00727934	0.0059952	0.00642792	0.840968	0.306675	0.00373483	0.00194363	0.0180995	0.00746269	0.911192	0.879227	0.00397772	0.00546448	0.0460177	0.0910714	0.635359	0.142857	0.566667	0.913644	0.0352054	0.100448	0.0648855	0.0632022	0.0417335	0.060241	0.0730159	0.223881	0.735849	0.325333	0.354545	0.0437757	0.100694	0.0483092	0.270115	0.468208	0.89916	0.710983	0.871495	0.00497512	0.00481762	0.913043	0.868	0.028169	0.0145455	0	0.0146843	0.883721	0.755245	0.918699	0.839623	0.943396	0.00460829	0	0.00633803	0.00170503	0.004954	0.00258176	0	0.833648	0.814545	0.76087	0.343874	0.0459559	0.202749	0.184615	0.903766	0.962121	0.903465	0.0034662	0.075592	0.322314	0.740506	0.882629	0.283505	0.794979	0.859302	0.902985	0.729452	0.698113	0.817073	0.857143	0.00917431	0.822134	0.0135374	0.801932	0.823529	0.666667	0.752688	0.0847458	0.00413793	0.371658	0.740741	0.903084	0.0709877	0.406977	0.95	0.0643642	0.0218868	0.883117	0.619952	0.58209	0	0.789474	0.902655	0.86	0.694268	0.862069	0.784753	0.869388	0.93913	0.897196	0.823404	0.626866	0.969231	0.788235	0.869159	0.854839	0.887538	0.864322	0.897959	0.803571	0.626459	0.775801	0.673962	0.589474	0.00570125	0.192308	0.923913	0.543131	0.837545	0.651724	0.798561	0.258621	0.392157	0.683206	0.72	0.827481	0.748428	0.862126	0.112613	0.414365	0.841727	0.601881	0.343537	0.847875	0	0.868657	1	0.00286123	0.326761	0.136571	0.13442	0.2125	0.00406504	0.00766284	0.0111034	0.1652	0.800281	0.165127	0.545194	0.6	0.174004	0.0576923	0.0144509	0.0228228	0.321285	0.517766	0.587209	0.583333	0.216216	0.543827	0.720165	0.047619	0.0421147	0.478261	0.025974	0.0366736	0.0103397	0.72973	0.552783	0.631579	0.0757098	0.00725514	0.0537634	0.167957	0.041769	0.626943	0.201581	0.744966	0.0191847	0.00952381	0.0310881	0.024911	0.0181452	0.0674847	0.248154	0.516129	0.677966	0.160772	0.138235	0.736842	0.00900901	0.00126422	0.00832178	0.00426136	0.0153417	0.601173	0.478261	0.802083	0.485185	0.0625	0.0150801	0.0109375	0.00309598	0.762431	0.967742	0.612903	0.453125	0.666667	0.686131	0.251309	0.00671785	0.0921053	0.0141844	0	0.00332594	0.00428266	0.00511771	0.00268336	0.0288462	0.0029703	0.00504686	0.00514139	0.00512164	0.00980392	0.0648649	0.0477178	0.0438596	0.00560538	0.00278552	0.758454	0.0028169	0.241379	0.422951	0.44697	0.538168	0.00514139	0	0	0.0330347	0.0380711	0.0615836	0.0273973	0.0097561	0.00606796	0.00583516	0	0.00423928	0.00503356	0.868653	0.754902	0.0625	0.0105708	0	0.886986	0.0127389	0.00872093	0.0142857	0.00445434	0.220963	0.78392	0.75	0.00904977	0.0148026	0.0523077	0	0.0309278	0.19171	0.031068	0.01875	0.496988	0.0258621	0	0.0451128	0.003861	0.285882	0.003125	0.0162338	0.0349515	0.00765697	0.00321371	0.00488827	0.00248344	0	0.00256191	0.00353357	0.707741	0.383764	0.0334728	0.789644	0.312121	0.776004	0.639248	0.00821745	0.0237154	0.00341686	0.00396825	0.00545852	0.00526316	0.907623	0.861751	0.839416	0.00389538	0.515471	0.816425	0.904762	0.785235	0.00863309	0.00541516	0.00555042	0.00158479	0.00580552	0.826816	0.00113766	0.0106952	0.0877944	0.291695	0.724138	0.0508475	0.674797	0.646465	0.825704	0.8	0.726378	0.851852	0.277504	0.10047	0.0535714	0.00753769	0.010582	0.00454841	0.00518135	0.00717703	0.845441	0.0102708	0.380386	0.840909	0.414122	0.771972	0.848457	0.006886	0.194557	0.0330895	0.00721278	0.00702934	0.00559235	0.23335	0.911717	0.00590956	0.789308	0.0601852	0.0225647	0.0722892	0.859736	0.0106661	0.0202643	0.00422565	0.00702197	0.00592885	0.00385192	0.00775194	0.00359712	0.839422	0.849899	0.89402	0.0772201	0.86919	0.00487805	0.0062435	0.00942712	0.00513875	0.0157233	0.456621	0.95	0.844096	0.141414	0.00502513	0.00722022	0.777778	0.0223077	0.83908	0.728571	0.830688	0.904232	0.882979	0.356508	0.82879	0.0490196	0.918919	0.00257069	0.0321429	0.88	0.0149254	0.871327	0.00468019	0.0485294	0.918367	0.755961	0.907489	0.804031	0.00338219	0.584094	0.124031	0.0138477	0.129505	0.00741163	0.0071908	0.00903614	0.892857	0.83165	0.904803	0.863636	0.890896	0.766407	0.00517241	0.787234	0.294559	0.00514874	0.00604552	0.00419068	0.00493523	0.00712251	0.00809062	0.00262172	0.00675676	0.00653207	0.016129	0.906165	0.918605	0.667442	0.00639515	0.0677711	0.747664	0.0120096	0	0.0262843	0.0185185	0.706822	0.00674536	0.00369458	0.00531108	0.010989	0.124908	0.00649351	0.909091	0.0174672	0.0239234	0	0.121901	0.0102414	0.48776	0.865342	0.890756	0.883388	0.00522876	0.00575816	0.476636	0.00255754	0.0152672	0.960938	0.892562	0.00516351	0.00344234	0.0028169	0.874776	0.854839	0.551724	0.0023753	0.449612	0.0154839	0.00460526	0.0072	0.0030303	0.00530504	0.729167	0.886846	0.787129	0.00553579	0.773585	0.00924214	0.00916031	0.0052356	0.0063197	0	0.927007	0.867872	0.817169	0.862069	0.590551	0.00594227	0.0069697	0.00551268	0.00949367	0.865702	0.00352113	0	0.0560748	0.0617978	0.00434783	0.00900901	0.859259	0.737354	0.00472255	0.00144509	0.00507185	0.00528479	0.00981767	0.00420168	0.00295858	0.00722311	0.00371287	0.887097	0.770134	0.00455235	0.00286944	0.00750751	0.873318	0.92823	0.873112	0.00251383	0.00430339	0.00831255	0.00190114	0.865132	0.750898	0.755627	0.0723861	0.00631032	0.263318	0.858657	0.0085796	0.00606061	0.788453	0.00961538	0.0060947	0.0138568	0.00476758	0.196321	0.773684	0.0115197	0.00562852	0.0107198	0.169154	0.75419	0.818898	0.879217	0.00594354	0.00491918	0.0042328	0.00598802	0.00435161	0.00806452	0.0125786	0.00932256	0.32312	0.0397516	0	0.884615	0.832512	0.030426	0.00520077	0.882629	0.721011	0.82113	0.0102365	0.00485633	0.00536616	0.0110084	0.00549206	0.00528563	0.00461916	0.752619	0.857713	0.89204	0.0109997	0.00584289	0.00585023	0.0130564	0.830409	0.569519	0.880101	0.812183	0.00621359	0.344451	0.349593	0.869457	0.00572144	0.00501074	0.835764	0.650306	0.882318	0.512129	0.00296296	0.00576369	0.0144991	0.176796	0.0120734	0.586995	0.620106	0.094051	0.0616651	0.314022	0.374633	0.43713	0.43048	0.450762	0.00886413	0.00818894	0.00560081	0.0300403	0.88635	0.00485919	0.00381679	0.811885	0.00313357	0.00642245	0.839024	0.0373832	0.403628	0.00741338	0.00485175	0.00338983	0.841854	0.861538	0.853058	0.00484848	0.00426439	0.821168	0.897386	0.896721	0.876993	0.82726	0.692073	0.0114865	0.00716846	0.916752	0.794352	0.863279	0.855177	0.867159	0.219144	0.00653026	0.0393258	0.0689655	0.00508167	0.00692384	0.004954	0.0625	0.00555813	0.23548	0.790941	0.253054	0.786935	0.892761	0.683531	0.8842	0.00397351	0.00641649	0.0107143	0.262626	0.31768	0.00478698	0.037948	0.880805	0.888707	0.00393462	0.00851305	0.845281	0.826693	0.00952846	0.00221729	0.0101523	0.771704	0.00840336	0.00498453	0.00560538	0.0193757	0.779807	0.852417	0.857542	0.817768	0.469991	0.806897	0.324225	0.145911	0.847032	0.791092	0.831624	0.855131	0.0270869	0.0263415	0.81639	0.00561587	0.0052	0.00597372	0.0070922	0.00887978	0.0450161	0.00594667	0.844244	0.365854	0.000956023	0.00610583	0.0363189	0.913455	0.00851789	0.813889	0.88	0.815359	0.00690943	0.00979021	0.765854	0.007109	0.00830057	0.0140187	0.0052417	0.00852152	0.00431881	0.832487	0.84275	0.68304	0.00386287	0.00363948	0.00627892	0.0101523	0.0106933	0.00994764	0.236338	0.451463	0.4375	0.560987	0.0716685	0.0538954	0.127643	0.0101566	0.0126126	0.0231914	0.00554726	0.00846834	0.0279156	0.823529	0.0104876	0.0900178	0.529574	0.148008	0.00885515	0.00497904	0.0304162	0.25423	0.815502	0.870181	0.538341	0.00685074	0.00684124	0.00495049	0.267077	0.146371	0.718686	0.819791	0.692582	0.793612	0.78268	0.830442	0.850107	0.0680817	0.540856	0.319229	0.833548	0.909647	0.859182	0.0230126	0.847855	0.00687758	0.243038	0.00939986	0.702128	0.00253165	0.00519751	0.00786627	0.803209	0.0045045	0	0.9375	0.00591716	0.00636943	0.820312	0.839474	0.00865513	0.0046729	0.00351494	0.307958	0.771574	0.0031348	0.00275482	0.00429031	0.00698324	0.00664697	0.00480307	0.00374532	0.793991	0.132353	0.493927	0.00870761	0.00614957	0.00808285	0.00695284	0.00412746	0.00804249	0.0424826	0.907938	0.808564	0.883366	0.852314	0.939164	0.81457	0.828099	0.894569	0.836127	0.0344828	0.869911	0.0745273	0.102947	0.0848344	0.16562	0.850917	0.875862	0.870994	0.00616808	0.68125	0.626168	0.730851	0.197643	0.0180033	0.1481	0.141243	0.0320796	0.391451	0.693182	0.827586	0.817844	0.00332226	0.927342	0.479283	0.514894	0.422803	0.386364	0	0.015121	0.402965	0.145125	0.00961538	0.465257	0.536364	0.821656	0.783133	0.245455	0.340807	0.95	0.721774	0.22807	0.117949	0.0116279	0.0173913	0.0173697	0.614173	0.4	0.141414	0.704301	0.821162	0.37931	0.818182	0.383333	0.148649	0.145455	0.596882	0.781955	0.505747	0.507092	0.596639	0.365385	0.671533	0.777778	0.3	0.00913242	0.0590551	0.55302	0.37123	0.459459	0.902439	0.355388	0.863874	0.798851	0.935185	0.776805	0.621212	0.230366	0.809524	0.889655	0.84593	0.923232	0.849246	0.829047	0.886179	0.00572246	1	0.793103	0.787671	0.119048	0.699346	0.496516	0.433333	0.473118	0.466395	0.601533	0.107064	0.098916	0.156425	0.852814	0.259554	0.207675	0.0622568	0.461538	0.0672269	0.760417	0.830258	0.868396	0.894882	0	0.954128	0.0188285	0.755352	0.218978	0.159091	0.152291	0.0463862	0.330882	0.481912	0.162471	0.28028	0.165094	0.465	0.862442	0.083739	0.0104712	0.775824	0.553381	0.0701031	0.389706	0.418699	0.177528	0.307692	0.412587	0.110092	0.462312	0.042735	0.356201	0.357419	0.310112	0.272727	0.302326	0.772727	0.694323	0.65566	0.550325	0.110553	0.359654	0.401198	0.476703	0.238406	0.354212	0.849476	0.717884	0.331348	0.190323	0.887343	0.124847	0.450852	0.135697	0.722271	0.340606	0.133083	0.4	0.857778	0.910798	0.922853	0.890792	0.852941	0.776119	0.641026	0.863636	0.85098	0.40423	0.00429923	0.38806	0.60707	0.848993	0.844262	0.859155	0.90404	0.652582	0.786765	0.883094	0.790445	0.344141	0.331536	0.327103	0.137784	0.0511848	0.0897833	0.16338	0.119956	0.474308	0.853814	0.00728863	0.771689	0.77381	0.431579	0.690507	0.765714	0.0216963	0.108333	0.757919	0.718894	0.8325	0.885586	0.84192	0.816509	0.855319	0.854325	0.856859	0.777411	0.875	0.846954	0.00875459	0.072	0.772846	0.323735	0.285124	0.225631	0.692806	0.372651	0.147287	0.140857	0.0656168	0.127202	0.223799	0.161078	0.139092	0.378559	0.149947	0.196377	0.348046	0.193764	0.16819	0.107623	0.244681	0.540364	0.0865979	0.00379867	0.446372	0.155194	0.0922131	0.0838608	0.376796	0.374904	0.207359	0.597143	0.370301	0.161119	0.187206	0.40021	0.161867	0.894737	0.879581	0.805179	0.866667	0.0290237	0.263158	0.760331	0.914634	0.692308	0.782313	0.781818	0.272727	0.804878	0.815642	0.910045	0.898182	0.60625	0.846442	0.831081	0.896552	0.162722	0.186253	0.886364	0.880597	0.813665	0.858311	0.732323	0.331288	0.248848	0.0176282	0.321867	0.266494	0.372168	0.503371	0.227027	0.0418994	0.891566	0.0232558	0.316832	0.0516304	0.81039	0.532331	0.386517	0.822222	0.627178	0.760598	0.17757	0.166052	0.131016	0.231618	0.239669	0.192	0.23869	0.300752	0.897651	0.204688	0.191489	0.144487	0.172577	0.201908	0.20839	0.304569	0.131707	0.272222	0.828313	0.163636	0.0405405	0.396867	0.553557	0.108844	0.0125523	0.200837	0.182889	0.39726	0.384259	0.0367347	0.862464	0.807273	0.947143	0.873134	0.86911	0.886005	0.86875	0.833883	0.907716	0.867882	0.864542	0.903571	0.828837	0.839934	0.872072	0.830671	0.866109	0.878931	0.893333	0.596491	0.911708	0.0151515	0.00672269	0.0196445	0.862434	0.861224	0.796657	0.752874	0.342391	0.810573	0.85	0.403509	0.819629	0.878623	0.801724	0.0641593	0.909091	0.892916	0.906178	0.590457	0.844854	0.797297	0.754881	0.502844	0.358512	0.01311	0.00503525	0.804665	0.813725	0.866165	0.862595	0.526749	0.879599	0.807437	0.746341	0.81592	0.769697	0.828571	0.9	0.805085	0.63961	0.0327869	0.898477	0.862847	0.814433	0.87251	0.778846	0.0392157	0.913043	0.860759	0.903017	0.665	0.7	0.815789	0.0243506	0.0827068	0.375566	0.915842	0.706294	0.889328	0.893805	0	0.917031	0.76129	0.796586	0.809231	0.690021	0.00762527	0.0033195	0.00315209	0.00588813	0.636364	0	0.816176	0.611628	0.0193906	0	0.00509684	0.0108814	0.0508475	0.00123153	0.008	0.00787402	0.038674	1	0.00389105	0.824561	0.0796646	0.386765	0.228739	0.0673077	0.666667	0.0111111	0	0.775216	0.00571429	0	0.87013	0.863469	0.877102	0.00530035	0.00185529	0.150376	0.728395	0.00877193	0.300699	0.589404	0.0513834	0.620253	0.824859	0.00747065	0.0628743	0.03125	0.173913	0.00526316	0.00683371	0	0.441176	0.0114286	0.916667	0.00869565	0	0.01	0.93949	0.0155642	0.846491	0.00257069	0.0210356	0.00986842	0.00524476	0.0118871	0.8	0.838235	0.00961538	0.00699301	0	0.00595238	0.0166667	0.435435	0.0218778	0.456897	0.376147	0	0.027833	0.0718085	0.0173697	0.0284553	0.0411765	0.0694444	0.0246548	0.742424	0	0.00223714	0.695652	0.00548446	0.00594648	0.00178731	0.0126582	0.785124	0.722603	0.825328	0.0843373	0	0.00473934	0.00727273	0.00638978	0.201954	0.0313589	0.863158	0.0132013	0.00195312	0.00961538	0.00665557	0.926923	0.727273	0.777351	0.00627615	0.005	0.00337838	0.00550964	0.00615385	0.008	0.00750939	0	0.0199778	0.00343053	0.909747	0.00655738	0.00656455	0.0474496	0.00784314	0.857143	0.438202	0.231132	0.0110803	0.00526932	0.896703	0.0138504	0.004158	0.00628272	0	0.00483676	0.848255	0.878345	0.894207	0.830688	0.537291	0.00294985	0.00757576	0.00147059	0.00568182	0	0.00609756	0.00808625	0.0704225	0.150396	0.651584	0.00498753	0.00877193	0.0108303	0	0.00187617	0.0103093	0.764706	0.520942	0.16958	0.090379	0.0326223	0.444444	0.309577	0.516035	0.0185185	0.00529101	0	0.00631579	0.016129	0.469799	0.445122	0.0116959	0.0199833	0.336557	0.556338	0.828619	0.621053	0.057971	0.00497512	0.731707	0.0970149	0.0192593	0.0571429	0.0461538	0.767821	0.862637	0.930769	0.0122249	0.531646	0.115385	0.0993377	0.806452	0.0541516	0.0451306	0.194268	0.479208	0.7507	0.928105	0.00756144	0.896104	0.929134	0.778393	0.00560748	0.880165	0.88	0.00342173	0.00511509	0.0351145	0.380727	0.530303	0.882682	0.00515464	0.00425532	0.0157658	0	0.0396226	0.0475248	0.0456227	0.0434783	0.047619	0.363431	0.0723514	0.0293103	0.00693756	0.478261	0.00560224	0.042236	0.01566	0.0835655	0.242358	0.231325	0.0525378	0.497006	0.146067	0.0195675	0.0222717	0.85	0.313131	0.367978	0.0363036	0.69697	0.802326	0.003861	0.958333	0.0208127	0.53304	0.658593	0.0165746	0.00842105	0.0136054	0	0.0242165	0.849057	0.716049	0.00865801	0.671875	0.807407	0.826255	0.00558659	0.00737101	0.0206612	0.00625	0.822581	0.609649	0.768802	0.775316	0.790323	0	0.00598802	0.8	0.653846	0.855782	0.494118	0	0.883333	0.892857	0.605214	0.695279	0.859813	0.115385	0.195041	0.267806	0.121569	0.143137	0.0918367	0.0856164	0.00303951	0.896175	0.850822	0.00663717	0.526946	0.317647	0.0841122	0.755556	0.818182	0.0199253	0.900452	0.00275482	0.882488	0.867059	0.881034	0	0.00512821	0.8	0.912121	0.773109	0.569378	0.0816327	0.689441	0.0134048	0.0194175	0.0117493	0.00609756	0.0192308	0	0.0180723	0.719852	0.921933	0.692308	0.856902	0.856938	0.00529101	0.880435	0.00576923	0.00877193	0.95082	0.655502	0.600973	0.867816	0.705	0.6	0.00330396	0.212766	0.107556	0.00482703	0.00525762	0.548544	0.00616016	0.110169	0.00943396	0.0154321	0.00845865	0.356618	0.713043	0.00434783	0.880208	0.885246	0.877069	0.0811241	0.035473	0.00519751	0.384615	0.101961	0.0292398	0.892802	0.803867	0.801418	0.00669643	0.00377358	0.00884956	0.221024	0.842007	0.0254777	0.924647	0.0189873	0.00595238	0.862595	0.0346535	0.772512	0.826087	0.892989	0.758621	0.79803	0.805085	0.84264	0.738235	0.831395	0.881481	0.00673854	0	0	0.826087	0.505495	0.00765306	0.875274	0.890625	0.933333	0.52381	0.944954	0.85	0.261905	0.935484	0.922156	0.677083	0.802817	0.866853	0.917706	0.878187	0.866667	0.870307	0.75	0.15	0.55	0.00849515	0.814815	0.68	0.020202	0.894273	0.969112	0.913043	0.832335	0.914286	0.00558036	0.00876232	0.795556	0.35	0.860825	0.929577	0.835165	0.916667	0.939394	0.844898	0.950355	0.803483	0.0345238	0.240101	0.438776	0.0863914	0.076796	0.871951	0.756757	0.836957	0.00987654	0.938053	0.807692	0.592593	0.902724	0.948148	0.0851064	0.92	0.735043	0.936842	0.785714	0.00848057	0.85	0.0150517	0.0184049	0.721739	0.00408163	0.00616197	0.00525394	0	0.00747664	0.909091	0.943548	0.742236	0.797297	0.00788436	0.0127119	0.679612	0.738526	0.0134529	0.413333	0.0281125	0.0491803	0.781132	0.739726	0.0461165	0.0416667	0.550926	0.868613	0.0927835	0.824723	0.561798	0.842593	0.876923	0.858407	0.556962	0.874608	0.84764	0.853875	0.770308	0.426791	0.92562	0.239535	0.175258	0.0522466	0.00572246	0.933333	0.0239044	0.05	0.273504	0.875421	0.762431	0.785714	0.676923	0.902778	0.265589	0.894569	0.955224	0.802632	0.840796	0.0130597	0.934211	0.010919	0.829582	0.680272	0.45	0.171617	0.742268	0.0295858	0.863636	0.90625	0.839506	0.916944	0.858696	0.0964361	0.119874	0.752212	0.719512	0.830303	0.0122549	0.0314136	0.73494	0.00184502	0.00879765	0.855172	0.83945	0.0925926	0.00520833	0.00457038	0.00879397	0.940476	0.868778	0.807692	0.0152866	0.307692	0.696078	0.786885	0.00168919	0.857143	0.918519	0.913333	0.93617	0.756303	0.0128205	0.928571	0.681818	0.876543	0.28125	0.0277778	0.942857	0.887324	0.00692641	0.00496894	0.00549954	0.00576701	0.0442708	0.00265252	1	0.891626	0.905995	0.59375	0.0202703	0.164634	0.00640569	0.00462963	0.81862	0.829787	0.100316	0.0251799	0.00518903	0.223361	0.38015	0	0.5	0.00662252	0.0153173	0.0128617	0.835052	0.00598802	0.558884	0.802768	0.962617	0.927798	0.832524	0.00875274	0.787879	0.00217391	0.863636	0.888889	0.528205	0.790393	0.631579	0.909091	0.189266	0.864662	0.461538	0.708625	0.700535	0.483607	0.0586081	0.0375	0.82807	0.706294	0.8875	0.882353	0.445104	0.0933489	0.0165094	0.0172295	0.37388	0.679803	0.665254	0.695652	0.177966	0.338403	0.801105	0.646388	0.132258	0.195652	0.436464	0.122093	0.737037	0.448454	0.6	0.390785	0.472826	0.54646	0.115385	0.874109	0.763415	0.890909	0.814229	0.769565	0.829684	0.909091	0.864266	0.809211	0.945783	0.912473	0.852018	0.608392	0.841667	0.878981	0.840617	0.856749	0.778947	0.711957	0.86383	0.866038	0.787234	0.957547	0.877358	0.865672	0.929825	0.868132	1	0.761745	0.53012	0.925532	0.862857	0.942387	0.862745	0.950178	0.83125	0.40564	0.836735	0.174515	0.876033	0.129145	0.0498221	0.909605	0.873508	0.911565	0.902655	0.977612	0.88685	0.133829	0.591281	0.830189	0.782051	0.29142	0.901841	0.829545	0.627119	0.933333	0.818376	0.926829	0.303329	0.0069541	0.267782	0.300562	0.529605	0.478689	0.863799	0.504931	0.759615	0.602837	0.752874	0.0325203	0.0450297	0.217265	0.0174353	0.410619	0.519231	0.034298	0.194888	0.467742	0.765414	0.464789	0.63285	0.780684	0.727735	0.240506	0.461538	0.632075	0.569417	0.659864	0.829004	0.640741	0.784615	0.38835	0.580488	0.503311	0.120879	0.230137	0.192308	0.604545	0.749049	0.274611	0.831169	0.263158	0.672897	0.232143	0.281056	0.767896	0.67029	0.73622	0.0836013	0.765625	0.1	0.627027	0.648148	0.754386	0.21219	0.858934	0.894366	0.9	0.895028	0.765568	0.689286	0.686475	0.823282	0.704678	0.850534	0.401055	0.892632	0.814727	0.432234	1	0.59	0.875339	0.763329	0.858696	0.870283	0.901176	0.854342	0.868381	0.88743	0.9	0.883117	0.835866	0.2	0.230769	0.00327869	0	0.133333	0.904762	0.402685	0.666667	0.559361	0.424051	0.017149	0.0110294	0.650382	0.836364	0.116022	0.900259	0.6875	0.82381	0.466667	0.947761	0.897436	0.00530973	0.181435	0.522831	0.215613	0.768519	0.703008	0.845304	0.913043	0.873156	0.835443	0.903846	0.848375	0.907895	0.807692	0.877551	0.871838	0.874477	0.929947	0.916667	0.764359	0.854701	0.725714	0.894009	0.935976	0.635762	0.854167	0.668085	0.715596	0.878947	0.892857	0.773913	0.874172	0.887608	0.883249	0.864198	0.769231	0.885947	0.872414	0.892308	0.783505	0.867133	0.865014	0.00312989	0.00583658	0.281928	0.195195	0.876607	0.882883	0.889831	0.666667	0.832808	0.852941	0.364742	0.190283	0.2733	0.535761	0.28169	0.225146	0.817708	0.423103	0.00488599	0.804054	0.769231	0.643836	0.90625	0.142412	0.89037	0.957747	0.00636008	0.765517	0.674419	0.891304	0.762082	0.915584	0.855263	0.00311042	0.843038	0.811989	0.817391	0.846154	0.793103	0.842932	0.835366	0.849246	0.821429	0.849873	0.886667	0.782443	0.888889	0.710843	0.923077	0.86532	0.882075	0.819672	0.00346021	0.759091	0	0.00564972	0.745318	0.829384	0.822034	0.87	0.830769	0.0352423	0.882716	0.302885	0.634667	0.71875	0.292365	0.859155	0.0326679	0.00882353	0.173516	0.879845	0.816857	0.682836	0.6875	0.779661	0.68254	0.13289	0.806867	0.826667	0.720261	0.675943	0.162683	0.0779376	0.246305	0.619048	0.326531	0.393225	0.0197531	0.0189274	0.271795	0.0693481	0.0541667	0.101449	0.176265	0.843373	0.0375	0.927928	0.8375	0.4	0.889529	0.902386	0.936306	0.95339	0.454545	0.0639731	0.541929	0.614173	0.823183	0.0224033	0.0622407	0.191358	0.0380435	0.0604878	0.784431	0.0932945	0.00673401	0.232558	0.0160183	0.108491	0.438356	0.0424779	0.0243902	0.899281	0.576923	0.00498063	0.776882	0.0121131	0.00180832	0.809524	0.615385	0.207692	0.879412	0.156109	0.065625	0.0510441	0.00625	0.0944964	0.0463378	0.0273224	0.48125	0.821429	0.909449	0.858667	0.826389	0.831307	0.867257	0.839523	0.867769	0.768668	0.0215054	0.000809062	0.0538117	0.14966	0.879195	0.11245	0.849003	0.281938	0.00729927	0.00457085	0.00676437	0.00197239	0.721973	0.804124	0.00286533	0.0248619	0.00542005	0.00339674	0.00675676	0.00664894	0.753769	0.00434573	0.0058309	0.887189	0.748428	0.869955	0.842444	0.0058651	0.750317	0.458599	0.0737705	0.731511	0.836735	0.00615942	0.0041841	0.00551181	0.00888395	0.00283889	0.00282087	0.00803213	0.00668896	0.00423077	0.00439078	0.864	0.00552486	0.825832	0.809524	0	0	0.00537634	0.000932836	0.826923	0.0354767	0.0593354	0.942857	0.710963	0.80315	0.00394737	0.00402253	0.851282	0.897059	0.755656	0.809524	0.00620417	0.00410959	0.00720576	0.140407	0.704225	0.891496	0.111607	0.230469	0.651724	0.00630915	0	0.81676	0.829545	0.00732154	0.10177	0.00790754	0.864035	0.00578592	0.912613	0.834302	0.762565	0.00443459	0.00501253	0.00415628	0.00943396	0.00304414	0.00292683	0.00511945	0.00809717	0.00310559	0.00321543	0.79351	0.00914286	0.00572363	0.0124269	0.694656	0.928571	0.702528	0.00599315	0.00303951	0.00445765	0.890995	0.00453515	0.00469925	0.00546448	0.107716	0.123457	0.00546448	0.00456621	0.00732601	0.00732984	0.00513573	0.00936768	0.830084	0.0560748	0.0560345	0.0231561	0.00527325	0.00728597	0.00471698	0.00574713	0.00448718	0.00131579	0.003663	0.00404858	0.0585683	0.690661	0.65221	0.384835	0.913793	0.803279	0.0392585	0.858947	0.00348837	0.00234742	0.922652	0.0119048	0.0801887	0.00407332	0.717557	0.0194715	0.0475382	0.0340426	0.0176651	0.0460526	0.513736	0.043222	0.0497817	0.125954	0.823105	0.782609	0.807107	0.865772	0.791367	0.838235	0.873134	0.00693842	0	0.682353	0.609244	0.103448	0.700758	0.786164	0.180251	0.40198	0.0171723	0.035461	0.0378378	0.191575	0.558659	0.00629921	0.132616	0.713004	0.719298	0.639313	0.0119565	0.00704225	0.0389734	0.633495	0.789691	0.0248344	0.00484848	0.0179487	0.735849	0.66958	0.64135	0.678899	0.74934	0.596573	0.027451	0.00520562	0.00810948	0.222868	0.842593	0.0833333	0.843931	0.363296	0.383838	0.00882353	0.0057971	0.872642	0.572695	0.905908	0.0066778	0.00511696	0	0.862319	0.632911	0.316794	0.0155786	0	0.00728597	0.806897	0.864583	0.930909	0.736014	0.78836	0	0.69774	0.385417	0.0166806	0.360248	0.00273973	0.014218	0.0058997	0.00892857	0.00262812	0.0069735	0.0071048	0.0134529	0.606771	0.8	0.0571429	0.12	0.0269017	0.0200401	0.110092	0.00959233	0.245033	0.88189	0.0121655	0	0.245902	0.00738552	0.00754717	0.0375	0.944	0.948052	0.735152	0.625	0.0605428	0.00787402	0.00117371	0.00425015	0.00274348	0.00776583	0.00894188	0.81759	0.00878906	0.00521739	0.00364431	0	0.0064154	0.00266667	0.0115894	0.00831354	0.00184162	0.00609756	0.00778643	0.832215	0.877095	0.828125	0.566265	0.00495049	0.00804829	0.00626959	0.00184843	0.525773	0.748603	0.0253165	0.0553633	0.0501792	0.706122	0.837485	0.937598	0.903226	0.00883838	0.0129032	0.00543478	0.00390625	0.0571429	0.506098	0.00312305	0.0116473	0.727941	0.00594354	0.834586	0.753488	0.556863	0.566667	0.80303	0.256637	0.628272	0.00943396	0.00724638	0.726744	0.80531	0.00493305	0.8	0.00589102	0.00547445	0.899498	0.826866	0.0123457	0.008	0.70626	0.722222	0.512658	0.843137	0.833333	0.770975	0.832817	0.748092	0.720721	0.929204	0.00340832	0.00586019	0.0168856	0.00548246	0.00607903	0.00928793	0.874286	0.83871	0.798883	0.0128505	0.0149051	0.00243013	0.0832158	0.504464	0.779412	0.792453	0.0136452	0.885057	0.729306	0.585714	0.0111732	0.810009	0.85119	0.927083	0.738956	0.857143	0.901216	0.0411392	0.678457	0.00881612	0.0226244	0.0113977	0.026087	0.1	0.5	0.810734	0.743468	0	0.908646	0.0047619	0.0174731	0.0994387	0.0160681	0.700906	0.710046	0.622078	0.643275	0.00961538	0.00739827	0.00625652	0.0351759	0.00588668	0.217163	0.917923	0.891667	0.867532	0.589744	0.01373	0.004914	0.00809717	0.00473934	0.355556	0.241005	0.546999	0.0428305	0.722222	0.848564	0.829071	0.802977	0.400749	0.0104364	0.0115942	0.00639659	0.0243902	0.109381	0.122075	0.00770925	0.00492126	0.0063857	0.0527983	0.879167	0.0111732	0.00360685	0.00221729	0.0010582	0.0103627	0.791367	0.778656	0.0775401	0	0.00982533	0.00211864	0.0127841	0.00770713	0.318731	0.804734	0.917068	0.818777	0.924149	0.00790514	0.00296736	0.309524	0.824121	0.00449944	0.0114943	0.00514706	0.00429923	0.00273473	0.912281	0.00594059	0.84	0.932515	0.80819	0.815451	0.225	0.024948	0.687075	0.00429185	0.0967742	0.0238095	0.540441	0.0285375	0.00577201	0.00646552	0.00812274	0.890449	0.84	0.00262123	0.00678541	0.00448179	0.919192	0.914328	0.904667	0.859756	0.898876	0.549242	0.0102389	0.9	0.389506	0.712938	0.837349	0	0.794118	0.652174	0.887931	0.87395	0.739726	0.757895	0.00581395	0.00641026	0.00522193	0.00525624	0.0170455	0.228758	0.901408	0.87234	0.00417827	0.00340136	0.238095	0.810345	0.871	0.87	0.855932	0.839858	0.802875	0.447917	0.196541	0.787109	0.873913	0.941176	0.0121951	0.84	0.00175439	0.00424929	0.833333	0.00246711	0.623323	0.625	0.00507614	0.00817439	0.618375	0.0388258	0.00886918	0.00790514	0.00651466	0.00746269	0.00571429	0.798851	0.00547196	0.00874636	0.641509	0.375635	0.899598	0.902985	0.937838	0.786408	0.798611	0.738411	0.729537	0.826276	0.884956	0.885174	0.859297	0.0408424	0.00550661	0.00727096	0.00983607	0.0315899	0.0964912	0.00829876	0.00792393	0.845771	0.909198	0.889701	0.0027248	0.969072	0.870968	0.766204	0.879133	0.776614	0.728614	0.00409836	0.522168	0.0346457	0.855769	0.755014	0.757463	0.522577	0.681211	0.679739	0.913979	0.0231924	0.0189474	0.0128806	0.675516	0.563867	0.679217	0.876471	0.0210325	0.880658	0.699216	0.59707	0.00588668	0.00155039	0.00291971	0.187251	0.00632054	0.00215054	0.00799391	0.00911641	0.00559776	0.0559512	0.0052687	0.00385208	0.211982	0.0084788	0.00686499	0.905876	0.913403	0.816327	0.829832	0.655235	0.768395	0.470219	0.810256	0.841965	0.857418	0.845982	0.048	0.00311688	0.00636943	0.861472	0.905641	0.00466978	0.023166	0.010101	0.100257	0.578313	0.825455	0.79538	0.00378788	0.00763807	0	0.00590842	0.0051474	0.556701	0.010453	0.00760304	0.807322	0.890411	0.0263027	0.0106762	0.00380228	0.891892	0.874591	0.0140081	0.0027933	0.594839	0.883929	0.00458365	0.017094	0.771318	0.00930714	0.372881	0.0116686	0.00731261	0.00691802	0.00825309	0.875318	0.679775	0.122905	0.79096	0.00644122	0.012987	0.687861	0.0143885	0.037037	0.00206186	0.770115	0.00539957	0.0123457	0.377358	0.885906	0.703883	0.071048	0.00909091	0	0.00126422	0.867133	0.87201	0.139944	0.911159	0.842767	0.0614934	0.321157	0.185679	0.0114155	0.780645	0.820144	0.853933	0.0121581	0.538627	0.00739827	0.42069	0.853333	0.716612	0.894068	0.811847	0.640898	0	0.343434	0.678571	0.44686	0.455446	0.338462	0.808786	0.746269	0.86	0.0260586	0.201058	0.846154	0.860558	0.829861	0.80339	0.685921	0.0190763	0.627204	0.697861	0.0118343	0.825328	0.0104167	0.837638	0.892857	0.333333	0.483146	0.811111	0.798246	0.181395	0.883768	0.731707	0.848875	0.337662	0.803797	0.00367647	0.00332594	0.00800801	0.77027	0.871795	0.0447761	0.761905	0.864198	0.810811	0.77451	0.764228	0.692308	0.189873	0.740741	0.475	0.551136	0.5	0.583333	0.292614	0.272727	0.520958	0.625698	0.702128	0.6	0.654088	0.492674	0.577689	0	0.0526316	0.0301887	0.284404	0.0714286	0	0.00557621	0.00740741	0.222222	0.339109	0.525926	0.37883	0.494715	0.174274	0.022113	0.00734214	0.0102041	0.0262557	0.133333	0.0526316	0.0286344	0.0283688	0.362573	0.0250836	0.0018797	0.00862069	0.334783	0.00606061	0.338462	0.310345	0.546742	0.404762	0.0112676	0.0625	0.554054	0.404762	0.0433673	0.03177	0.161017	0.304207	0.559633	0.445714	0.566502	0.728155	0.512397	0.326923	0.0383091	0.583333	0.2	0.0273723	0.853211	0.740385	0.909091	0.849612	0.89726	0.821429	0.00824742	0.0185185	0.689655	0.627635	0.486111	0.0851064	0.0296128	0.188406	0.002457	0.866667	0.873016	0.00572519	0.00904977	0.190476	0.894366	0.296667	0.0132325	0.00970874	0	0.57971	0.240909	0.052161	0.00603865	0.00442478	0.792899	0.863057	0.890411	0.95	0.842857	0.619632	0.0123267	0.00240964	0.923077	0.0437158	0.117051	0.0665189	0.00551471	0	0.00814664	0.847909	0.820809	0.333333	0.915167	0.955157	0.00534045	0	0.616071	0.00558659	0.0214286	0.876667	0.00389864	0.0030349	0.0536913	0.0588235	0.866197	0.827586	0.844444	0.00527426	0.5	0.00401606	0.886076	0.744898	0.95	0.75817	0.87643	0.830549	0.837838	0.663043	0.0731707	0.0254958	0.796721	0.0174825	0.52862	0.870192	0.817768	0.9375	0.341693	0.541353	0.605381	0.743902	0.8	0.920863	0.707483	0.885714	0.742857	0.752809	0.711039	0.885522	0.0225225	0.844828	0.82716	0.863158	0.896296	0.793522	0.863309	0.54902	0.686813	0.668539	0.8	0.806678	0.777778	0.846154	0.19469	0.909524	0.644231	0.852273	0.966667	0.827715	0.824561	0.00539568	0.565657	0.723861	0.560976	0.819444	0.863354	0.00334448	0.416185	0.689873	0.43871	0.778378	0.882682	0.875	0.444444	0.80241	0.667257	0.686957	0.20268	0.790541	0.95	0.170267	0.76875	0.693548	0.787356	0.433962	0.55814	0.447761	0.823276	0.757576	0.814815	0.848485	0.895349	0.86	0.821656	0.713726	0.930693	0.151079	0.0263158	0.71831	0.888889	0.803738	0.70073	0.922807	0.896552	0.866242	0.835165	0.961538	0.954545	0.809524	0.00746269	0.264463	0.706897	0.530864	0.338983	0.926471	0.8	0.778571	0.644828	0.85	0.842105	0.846154	0	0.794444	0.721311	0.785714	0.333333	0.00986842	0.865672	0.72973	0.394578	0.85	0.0308642	0.00873362	0.78836	0.636364	0.836158	0.00688468	0.00961538	0.916031	0.00409836	0.00867052	0.873333	0	0.627907	0.0037037	0.00535332	0.824176	0.0143627	0	0.854167	0	0.00763359	0.00955414	0.246753	0	0	0.617391	0.565789	0.84	0.288462	0.0375587	0.800905	0.913462	0.00487805	0	0.454545	0.00877193	0.0322581	0.0126354	0.866667	0.00606061	0.831579	0.907895	0.912698	0.962617	0.210526	0.871429	0.911765	0.0129032	0.0128205	0.0123648	0.0119048	0.221106	0.0116071	0.0863095	0.583062	0.670537	0.587983	0.651731	0.00366972	0.00909091	0	0.00265957	0.424084	0.354167	0.0149254	0.0268817	0.00505051	0.00573066	0.00374532	0.00691563	0.88	0.865952	0.898734	0.0521327	0.0296296	0.0154905	0.00561798	0.0380952	0.0215589	0.00699301	0.0504854	0.0339943	0.015015	0	0.557851	0.877712	0.859155	0	0.00492611	0	0	0.00451467	0.00841515	0.840517	0.870968	0.0054001	0.898734	0.623711	0.0189873	0.77969	0.851852	0.00308325	0.00847458	0.011465	0.525157	0.855738	0.92	0.0340314	0	0.00520446	0.00625978	0.765152	0.385542	0.963303	0.769231	0.0357569	0.00828729	0.0335821	0.532236	0.895349	0.933333	0.108108	0.78344	0.896774	0.845606	0.00643275	0.0537262	0.1875	0.891566	0.801418	0.893688	0.871379	0.762712	0.526786	0.916667	0.847015	0.842308	0.506977	0.151515	0.823636	0.854651	0.21875	0	0.611111	0.115914	0.832298	0.00968992	0.0150376	0.00858369	0.0148903	0.122249	0.00670241	0.0257937	0.778426	0.0474537	0.046083	0.00656168	0.0146163	0.409091	0.761905	0	0	0.0107296	0	0.00546822	0.417279	0.00932401	0.00563014	0.00662043	0.00379327	0.00842912	0.0244648	0.00541872	0	0.649939	0.00791557	0.0141474	0.00758214	0.0047619	0.00766284	0.00837521	0.00534759	0.00560224	0.00754717	0	0.00943396	0.43299	0.00242718	0.00680787	0.00501253	0.00486027	0.00361794	0.00365631	0.00323625	0.672131	0.00390625	0.0142857	0.00624025	0.00557769	0.00629811	0.038961	0.00482315	0.004914	0	0.00470865	0.00427807	0.0110988	0.00752688	0.00650406	0.00727273	0.134615	0.00382409	0.0181818	0.0150754	0	0.0616246	0.00904977	0.00256739	0.00892857	0	0.00569801	0.016129	0.0349345	0.00311526	0.00549451	0.0152733	0.00782014	0.00556586	0.015625	0.00429185	0.662519	0.465021	0.00680985	0.00717547	0.0194363	0.00309358	0.0137931	0.00873656	0.00596421	0	0.0104972	0	0.675	0.730159	0.722965	0.476091	0.0181612	0.0784314	0.080292	0.0056962	0.0200587	0.0048	0.00775194	0.00232019	0.0148699	0.00840336	0.00715137	0.72428	0.00529101	0.00631912	0.00184843	0.854369	0.0344234	0.00383877	0.00538278	0.00333333	0.84557	0.00775194	0.0826806	0.542208	0.00498575	0.00853789	0.36381	0.0695652	0.046083	0.00294985	0.79697	0.0040032	0.00220507	0.00828729	0.66129	0.855556	0.00858034	0	0.888889	0.325163	0.0281804	0.452855	0.733871	0.0085034	0.00183824	0.0102605	0.8	0.0066313	0.00608696	0.00578035	0.0119225	0.936842	0.719723	0.00617284	0.00531915	0.00815494	0.00787402	0.929889	0.00434783	0.885542	0.856474	0.0843476	0.17617	0.00840336	0.00799467	0.730233	0.00847458	0	0.00405954	0.837398	0.621324	0.90625	0.840506	0.827586	0.723301	0.0412655	0.845878	0.84984	0.318841	0.771154	0.755102	0.875519	0.0408759	0.0335968	0.191667	0.046729	0.898551	0.393603	0.182339	0.0134804	0.0110429	0.00372856	0.00935252	0.014786	0.909774	0.1298	0.00513699	0.881818	0.00459242	0.00407056	0.00221239	0.507538	0.00474576	0.0497581	0.00668151	0.805797	0.01375	0.0121951	0.00636943	0.560976	0.868526	0.748031	0.853659	0.554974	0.783784	0.832117	0.765714	0.0683012	0	0.00340136	0.00681959	0.00796813	0.0190476	0.00656814	0.00530223	0.86243	0.899696	0.618357	0.662371	0.00840336	0.00241838	0.00487567	0.00502197	0.00286416	0.0284091	0.480583	0.00313972	0.00330761	0.00210084	0	0.843949	0.968254	0.860082	0.309942	0.0519481	0.0132626	0.0540541	0.797101	0.0066313	0.754717	0.95	0.00280505	0.766129	1	0.8875	0.011839	0.8375	0.653979	0.0388278	0.0357942	0.641509	0	0.00233645	0.00723327	0	0	0	0.457738	0.0075188	0.00660502	0.0144928	0.85	0.00486618	0.953781	0.8875	0.892562	0.0466067	0.0182697	0.397541	0.44	0.0594714	0.0192719	0.728	0.0306627	0.305743	0.660069	0.234694	0.0105263	0.00987654	0.852564	0.816	0.00787402	0.092233	0.00666667	0	0.538462	0.0187441	0.103093	0.959596	0.57377	0.736842	0.00770218	0.901408	0.00757576	0	0	0	0.754808	0.0457399	0.216359	0.00152672	0.0903226	0.00666263	0.00241546	0.00324149	0.00779221	0.00873362	0	0.568182	0.048011	0.0039604	0.00490798	0.00565504	0.00287356	0.00343053	0.047619	0.00552486	0.00438596	0.029703	0.0328947	0.404494	0.122722	0.351738	0.54	0.0408163	0.151515	0.463224	0.00389864	0.003003	0.0239726	0	0.202797	0.0022831	0.00913242	0.15367	0.00487329	0.7	0.0167598	0.884013	0.256637	0.82906	0.0469799	0.0289017	0.00649351	0.00524345	0.00331785	0.00735745	0	0.00438596	0.789189	0.810897	0.00838926	0.00424328	0.00734214	0.00547945	0.778723	0.575758	0.0297556	0.00136612	0.0092264	0.0454545	0.0145089	0.0324268	0.889094	0.833333	0.00410256	0.813559	1	0.673913	0.0169811	0.00457666	0.00269542	0.00669856	0.00662252	0.00381679	0.0033557	0.0645161	0.00708215	0.00431034	0.00681818	0.904762	0.960784	0.793103	0.946429	0.00607903	0.00704225	0.007109	0.0108794	0.00622407	0.0238589	0.00191571	0.160377	0.0211268	0.0561224	0.866667	0.426316	0.0431894	0.019084	0.012285	0.0280749	0.00837776	0.0212064	0.508446	0.00483559	0.636364	0.678356	0.0406091	0.276353	0.379573	0.6	0.230626	0.0227596	0.754098	0.00387898	0	0.0061296	0	0.0017192	0	0.00276625	0.0284746	0.00729167	0.0319149	0.853933	0.885965	0.000771605	0.00684932	0.00529101	0.261714	0.850909	0.244156	0.668187	0.365023	0.00261097	0.00478469	0.00631313	0.784553	0.0272727	0.796875	0.21315	0.00900901	0.451737	0.860806	0.0243902	0.0114943	0.0540166	0.0144628	0.0310641	0.095791	0.0625	0.207373	0.0262927	0.0127119	0.00854701	0.0205011	0.03207	0.831818	0.586639	0.372093	0.00465116	0	0.480769	0.495575	0.784946	0.384211	0.0916808	0.00525394	0.0625	0.179245	0.352	0.00603622	0.00782123	0.00160256	0.865979	0.893112	0.884413	0.890724	0.888554	0.011811	0.0097561	0.0296053	0.0311526	0.122685	0.0942136	0.0801105	0.245455	0.0629183	0.782258	0.0114504	0.0137931	0.0344828	0.621857	0.700837	0.714623	0.800948	0.811594	0.0114286	0.0955056	0.57211	0.546099	0.620187	0.595506	0.73569	0.350192	0.00762527	0.00223714	0.011976	0.0425532	0.507545	0.178571	0.0124481	0.795455	0.672646	0.634744	0.735465	0.0683761	0.0120846	0.00611354	0.0481928	0.571963	0.00656934	0.0110092	0.653731	0.694215	0.628386	0.00712025	0.00682128	0	0.443992	0.529605	0.00628931	0.0259235	0.540698	0.00970874	0.00486027	0.00369004	0.0074813	0.00850425	0.00381679	0.550538	0.00695518	0.519231	0.849282	0.0592384	0.00665188	0.00712758	0.855422	0.870709	0.894737	0.894834	0.876289	0.0108803	0.80719	0.426667	0.0764007	0.00397088	0.127392	0.0756144	0.0159046	0.00284576	0.00680272	0.00550206	0.00181324	0	0.00300903	0.0101695	0.00686275	0.00771208	0.630137	0.371191	0.0047619	0.00261097	0.00408719	0.00877193	0.00984898	0.0349224	0.156177	0.660934	0.039501	0.0151028	0.0310711	0.00538793	0.00760719	0.00469925	0.0216216	0.00659134	0.0671141	0.840591	0.391045	0.800399	0.659794	0.807018	0.874564	0.840764	0.778582	0.809689	0.74359	0.804545	0.312821	0.063762	0.238806	0.010274	0.00492611	0.00647948	0.921911	0.870436	0.942669	0.753121	0.0102669	0.029106	0.0459559	0.0186143	0.0457271	0.120301	0.00332226	0.00571973	0	0.00894454	0	0.842466	0.00699301	0.00747863	0.0025	0.901961	0.0432432	0.925714	0.011236	0.00660066	0.00402685	0	0.0477193	0.0639205	0.00933707	0.0478723	0.823529	0.905405	0.912969	0.00263852	0.0740741	0.614973	0.840376	0.841379	0.8125	0.886957	0.00965665	0.77931	0.00638298	0.0560652	0.0107047	0.0601562	0.922737	0.923954	0.927711	0.844444	0.848806	0.832936	0.823529	0.0121951	0.0588838	0	0.4	0.177945	0.152249	0.00884956	0.00815217	0.00813609	0.802768	0.655629	0.821918	0.918919	0.00658762	0.010989	0.10832	0	0.481752	0.00761697	0.842105	0.170569	0.660215	0.553398	0.571765	0.0161616	0.548913	0.00397614	0.634921	0.00732601	0.428571	0.101933	0.0116279	0.0417227	0.0334302	0.64351	0.0145228	0.00880503	0.0154603	0.0149864	0.0126382	0.106027	0.638179	0.692308	0.656999	0.438849	0.666667	0.585366	0.765625	0.80695	0.0127932	0.193795	0.120942	0.105402	0.177083	0.00767754	0.00759878	0.00606469	0.704545	0.00417537	0.00287563	0.00570342	0.00600601	0.857724	0.828	0.0140998	0.00319489	0.00422297	0	0.813433	0.859438	0.411111	0.00225564	0.00677966	0.879518	0.0923077	0.831776	0.853448	0.00911854	0.0359712	0.916667	0.830508	0.755556	0.401786	0.771429	0.779141	0.883929	0.575758	0.404206	0.712329	0.437888	0.75	0.0940171	0.261111	0.784946	0.771739	0.815217	0.0306583	0.100727	0.927039	0.12782	0.00359281	0.319073	0.26	0.133333	0.806349	0.849594	0.714286	0.813235	0.728723	0.00398406	0.0301432	0.0204461	0.0317893	0.0207135	0.468524	0.590278	0.549114	0.23995	0.149425	0.0900383	0.0285205	0.037415	0.0504792	0.00355872	0.805556	0.755961	1	0.81409	0.775253	0.867769	0.0937729	0.895349	0.802198	0.850877	0.727034	0.878378	0.835766	0.939153	0.592949	0.0110599	0.010929	0.714912	0.810036	0.601626	0.840764	0	0.00514359	0.00543478	0.791045	0.837662	0.778325	0.875706	0.904239	0.867089	0.783582	0.889868	0.850711	0.882857	0.797414	0.788051	0.846774	0.870445	0.826923	0.836864	0.00347826	0.00955414	0.758621	0.7	0.879227	0.966667	0.86795	0.908397	0.874286	0.779221	0.791667	0.665953	0.863741	0.948347	0.155689	0.340426	0.161458	0.784969	0.210396	0.824351	0.82266	0.613924	0.894472	0.628099	0.158513	0.730769	0.00694444	0.587234	0.909302	0.946565	0.932203	0.807087	0.770115	0.854167	0.64411	0.453271	0.824885	0.603604	0.394883	0.767772	0.537037	0.809009	0.815574	0.0439367	0.758333	0.857367	0.890625	0.934053	0.843358	0.918919	0.10729	0.904255	0.867769	0.628205	0.729084	0.012394	0.769737	0.00791557	0.542683	0.517677	0.92093	0.889796	0.741176	0.863636	0.804878	0.881944	0.0035524	0.492424	0.844595	0.204589	0.783626	0.616872	0.780919	0.72028	0.778907	0.953488	0.679814	0.252089	0.681529	0.595238	0.710204	0.828767	0.691358	0.92381	0.115672	0.0119048	0.201107	0.646919	0.725309	0.842629	0.910828	0.795009	0.915138	0.286004	0.913462	0.706468	0.826219	0.796919	0.64539	0.0728291	0.151515	0.89255	0.919679	0.800995	0.821505	0.904348	0.887805	0.818471	0.935252	0.350394	0.940397	0.580097	0.00632911	0.878788	0.880597	0.871407	0.927559	0.785235	0.905063	0.842857	0.806557	0.854167	0.923497	0.879668	0.875433	0.875	0.889888	0.755134	0.819565	0.916435	0.897436	0.5	0.859238	0.919431	0.929448	0.929712	0.842105	0.81768	0.694511	0.880952	0.00947867	0.310096	0.860952	0.46898	0.843049	0.837736	0.90694	0.819533	0.860412	0.857671	0.840979	0.725753	0.507937	0.84965	0.903817	0.934066	0.951036	0.920635	0.850299	0.815884	0.890192	0.901734	0.899807	0.909465	0.843537	0.693252	0.864989	0.78	0.892473	0.872222	0.863214	0.886657	0.756757	0.862996	0.859649	0.841499	0.0792541	0.736842	0.752066	0.846154	0.914754	0.763867	0.751256	0.799087	0.878519	0.79558	0.822454	0.902256	0.635417	0.146805	0.451146	0.657051	0.0320285	0.607023	0.642173	0.589069	0.543611	0.00733945	0.591912	0.771157	0.410646	0.58217	0.110236	0.939877	0.797945	0.895604	0.79798	0.0729167	0.00540541	0.0107884	0.469388	0.115523	0.184211	0.0782123	0.188088	0.343511
DOS-0944	0.0223097	0.949688	0.949094	0.918919	0.709441	0.70007	0.753383	0.656581	0.697837	0.485465	0.6302	0.410463	0.383085	0.696799	0.533632	0.731884	0.892484	0.49049	0.42404	0.4	0.433921	0.724665	0.620205	0.866129	0.666667	0.375979	0.384298	0.587429	0.381368	0.487603	0.588304	0.686981	0.788006	0.779327	0.584392	0.647191	0.604972	0.457557	0.610837	0.558442	0.647919	0.529744	0.73489	0.677928	0.444965	0.587719	0.684783	0.16701	0.573222	0.651082	0.614916	0.666667	0.655556	0.476596	0.479339	0.680328	0.529279	0.662088	0.732549	0.728599	0.813131	0.583524	0.723926	0.910432	0.942387	0.920516	0.935574	0.850932	0.657297	0.773585	0.11985	0.0929626	0.71519	0.361702	0.721649	0.418714	0.550633	0.567119	0.256623	0.510693	0.55765	0.539139	0.564926	0.698497	0.312804	0.611628	0.321516	0.683673	0.445351	0.189897	0.614826	0.482916	0.529755	0.59181	0.435367	0.344504	0.521894	0.795848	0.53407	0.747759	0.762212	0.932927	0.954545	0.888164	0.890899	0.884328	0.919301	0.453815	0.859589	0.559756	0.627342	0.816081	0.909411	0.275307	0.813605	0.891658	0.920168	0.893039	0.945293	0.916216	0.926045	0.916782	0.780019	0.898043	0.888808	0.897275	0.942187	0.934605	0.835145	0.935949	0.0423814	0.712719	0.915771	0.904586	0.933333	0.953294	0.89847	0.888363	0.939013	0.924837	0.929241	0.833333	0.945652	0.544432	0.76634	0.71618	0.934307	0.517513	0.791667	0.902851	0.892278	0.328549	0.421914	0.476656	0.412809	0.873267	0.710685	0.615786	0.362039	0.671629	0.149933	0.689866	0.55977	0.66955	0.802632	0.846958	0.780985	0.879954	0.694	0.165533	0.736723	0.902326	0.602771	0.860465	0.923852	0.906311	0.792271	0.7965	0.796502	0.7088	0.661805	0.700511	0.664674	0.00197628	0.0167189	0.188679	0.406866	0.0429975	0.154874	0.0134731	0.860191	0.900227	0.557143	0.252525	0.00634166	0.000768049	0.0032	0.826866	0.437534	0.487159	0.0291311	0.897436	0.00257511	0.0033557	0.0341006	0.0132979	0.810345	0.00552721	0.0163317	0.0079968	0.146819	0.0669162	0.73265	0.00985222	0.611328	0.00286369	0.207692	0.657997	0	0.00455063	0.871486	0.0136986	0.0390335	0.0172228	0.943768	0.00333434	0.00340136	0.50554	0.956619	0.931869	0.941349	0	0.00626118	0.00880088	0.0184049	0.0063762	0.00873908	0	0.255528	0.922395	0.959514	0.544776	0.00528541	0.00561798	0.0243902	0.857768	0.0262664	0.00693703	0.0876951	0.111554	0.115385	0.148148	0.22449	0	0.0789744	0.277296	0.424424	0.618557	0.0136698	0.0215569	0.00341443	0.00410172	0.00770218	0.00725295	0.00355731	0.022093	0.284065	0.00443459	0.00523799	0.0058651	0.0124408	0.00674663	0.00544366	0.00421941	0.00682594	0.00589391	0.865514	0.142282	0.00525394	0.00418021	0.00846501	0.124424	0.243697	0.93921	0.597826	0.842893	0.0255354	0.00762195	0	0.291817	0.0559883	0.00998128	0.00391389	0.00889097	0.0187793	0.505913	0.0147651	0.0167442	0.0209958	0.839261	0.821883	0.842317	0.845691	0.00636943	0.959184	0.0998686	0.00271924	0.00833333	0.03125	0.17757	0.640394	0.00714286	0.91954	0.0025974	0.913119	0.0221465	0.02115	0.477124	0.015	0.0113872	0.0318841	0.0487239	0.852252	0.890603	0.940758	0.955826	0.941929	0.901704	0.939177	0.921647	0.86194	0.885333	0.925926	0.00412493	0.00454545	0.0030303	0.0126697	0.0998217	0.0215232	0.226087	0.00691563	0.736842	0.0848101	0.877778	0.00661241	0.00684411	0.0169903	0.00358974	0.00759878	0.89951	0.837963	0.0111329	0.619718	0.0123562	0.89	0.709924	0.0166667	0.911175	0.936864	0.96099	0.0219298	0.243243	0.00792393	0.92328	0.903346	0.900415	0.913279	0.927667	0.865353	0.898947	0.840595	0.00987306	0.901524	0.074228	0.0829016	0.950495	0.944162	0.822115	0.175853	0.817266	0.910314	0.857143	0.870968	0.371976	0.875543	0.560494	0.379791	0.345455	0.504283	0.884974	0.430444	0.00595632	0.0992366	0.927233	0.850163	0.945998	0.907151	0.9375	0.925121	0.679279	0.723423	0.654237	0.0187266	0.923651	0.921053	0.884184	0.947531	0.471783	0.900316	0.932836	0.883178	0.929487	0.944538	0.880825	0.421638	0.751947	0.831395	0.8	0.817284	0.881262	0.810458	0.872242	0.880165	0.847737	0.913043	0.918919	0.722222	0.311258	0.530547	0.651917	0.180835	0.00691489	0.00350877	0.00627746	0.0103806	0.00440529	0.894809	0.850806	0.378641	0.863014	0.0043956	0.235714	0.126761	0.00538503	0.00483092	0.343596	0.106173	0.0389381	0.0148084	0.808256	0.368864	0.343284	0.304348	0.223377	0.535714	0.27592	0.302105	0.0174142	0.00449438	0.012488	0.00791367	0.0263158	0.434263	0.00661455	0.00357569	0.00591716	0.0689223	0.29207	0.00524059	0.904192	0.602979	0.00272109	0.0834356	0.237259	0.00876945	0.00845503	0.3976	0.0813954	0.00596252	0.0087184	0.687811	0.0666667	0.382979	0.959538	0.909091	0.302071	0.188216	0.00573066	0.0194575	0.0769231	0.0519031	0.492424	0.940104	0.781746	0.0124378	0.501129	0.00749415	0.00664452	0.00416667	0.00257732	0.00532198	0.00624133	0.648352	0.0322581	0.0132979	0	0.706542	0.932907	0.00448179	0.00892857	0.0131712	0.0914826	0.932773	0.0662252	0.00464684	0.027027	0.933333	0.922311	0.897321	0.869318	0.059322	0.551213	0.00866739	0.476261	0.824607	0.264865	0.00632111	0.00257732	0.0077891	0.00906489	0.0140374	0.492308	0.00211416	0.00419068	0.00865385	0.0140845	0.00880572	0.00354484	0.00786627	0.00575658	0.00610687	0.0073831	0.00453234	0.0272277	0.233988	0.931464	0.00533808	0.008	0.0632911	0.00505306	0.00447761	0.00107875	0.00564972	0.0114239	0.175694	0.00378072	0.890736	0.321083	0.826733	0.924873	0.00500715	0.00724638	0.00557724	0.00934579	0.927487	0.00458248	0.00673401	0.00443459	0.00383877	0.00611309	0.00137457	0.0204479	0.922939	0.935961	0.0308765	0.00422297	0.0057232	0.00827586	0.0018622	0.00687443	0.00252016	0.0409667	0.00596817	0.00407747	0.00646298	0.00430108	0.00244648	0.0164159	0.00414174	0.268473	0.233279	0.00666667	0.00471254	0.00471143	0.0204082	0.0131255	0.0113544	0.00353357	0.00759878	0.00123001	0.00428878	0.010661	0.00547731	0.00407688	0.00504032	0.0108303	0.0152225	0.443532	0.0165913	0.0102389	0.0041958	0.00391236	0.0032538	0.737226	0.188513	0.0295154	0.145585	0.0120746	0.00424854	0.00713194	0.00994244	0.779541	0.00534521	0	0.00392413	0.00935961	0.0171073	0.568182	0.0440806	0.00536193	0.371795	0.00569801	0.00959693	0.740458	0.0179238	0.00239234	0.00269542	0.00970874	0.00313972	0.155039	0.6766	0.00823529	0.00493151	0.00682594	0.00391543	0.0106667	0.00966184	0.0102843	0.071066	0.0243531	0.327684	0.00592066	0.0043057	0.00509024	0.0268562	0.90535	0	0.00670241	0.218168	0.0771704	0.0265957	0.0682261	0.114558	0.0936795	0.209581	0.242038	0.2625	0.540059	0.0188679	0.862312	0.0173913	0.00327869	0.00516462	0.0107226	0.0363864	0.00650406	0.0276243	0.123393	0.0114286	0.0046729	0.0429338	0.94	0.722513	0.0369863	0.890426	0.936842	0.921649	0.0150479	0.00428036	0.841482	0.691489	0.625468	0.00586854	0.00204221	0.00356506	0.0110193	0.00432432	0.0239852	0.00511509	0.0762621	0.139227	0.114754	0.126482	0.12272	0.144085	0.0901741	0.00723589	0	0.00739372	0.842482	0.666667	0.552036	0.00302115	0.0938628	0.00903775	0.58717	0.0662074	0.00782361	0.00714286	0.00312305	0.00933126	0.94863	0.391061	0.819495	0.00384615	0.0075188	0.00548697	0.00689655	0.00543478	0	0.00512821	0.929787	0.00789889	0.00665188	0.00746269	0.00678175	0.00394477	0.00412655	0.0027933	0.00465116	0.00784476	0.0187354	0.0044603	0.00814664	0.00417827	0.0092827	0.00402901	0.87963	0.0203321	0.298409	0.87452	0.958763	0.90027	0.0397351	0.00366133	0.00549218	0.00806452	0.342857	0.00841751	0.93617	0.949749	0.0314319	0.257025	0.00386349	0.00481696	0.00197239	0.00319489	0.795207	0.35914	0.615819	0.0379009	0.00639795	0.943925	0.00544465	0.00707396	0.00447336	0.202744	0.477477	0.899924	0.637168	0.261084	0.889868	0.914894	0.234146	0.173077	0.305	0.830882	0.605505	0.92966	0.832215	0.935	0.929787	0.890428	0.00200401	0.315287	0.0989181	0.244143	0.0424641	0.0330229	0.028887	0.0434109	0.151965	0.0476515	0.133051	0.112132	0.019697	0.00734523	0.175166	0.00470588	0.0188679	0.714502	0.00328947	0.914153	0.888025	0.919231	0.841699	0.590769	0.00869565	0	0.244131	0.935252	0.755932	0.646552	0.00634921	0.797546	0.886878	0.693151	0.6768	0.00490998	0.00240577	0.0347792	0.73445	0.434783	0.00768322	0.00300978	0.276498	0.455508	0.623656	0.868167	0.115929	0.00472813	0.91	0.317568	0.639159	0.830116	0.686275	0.925234	0.868293	0.62844	0.924324	0.907692	0.967742	0.949153	0.891688	0.92887	0.0512821	0.756036	0.926984	0.00609013	0.00510204	0	0.11165	0.876344	0.787805	0.781022	0.843575	0.951613	0.888889	0.697723	0.854701	0.927602	0.409225	0.933511	0.906542	0.852391	0.807175	0.847545	0.847222	0.00464936	0.00493097	0.00492611	0.890503	0.895349	0.00759494	0.939024	0.528926	0.92966	0.671498	0.916735	0.00508044	0.00462963	0.886333	0.075718	0.00462963	0.815261	0.905213	0.911917	0.478799	0.00491803	0.157895	0.00667408	0.927536	0.588771	0.707381	0.311721	0.878788	0.852	0.607004	0.899522	0.321199	0.0299278	0.844125	0.896617	0.893333	0	0.025	0.925707	0.871126	0.849624	0.918874	0.931373	0.888325	0.856492	0.793277	0.558923	0.835079	0.0163761	0.874009	0.714286	0.970297	0.356455	0.828729	0.0401338	0.929907	0.862745	0.00114943	0.954819	0.867925	0.940549	0.908163	0.903319	0.0780142	0.410324	0.399884	0.449198	0.399135	0.270108	0.0529661	0.0628183	0.189441	0.25856	0.29908	0.914513	0.926768	0.928943	0.838095	0.321429	0.931271	0.867442	0.724576	0.773494	0.887615	0.941935	0.884615	0.902439	0.917595	0.00669643	0.00553746	0.00403374	0	0.0089717	0.95302	0.707071	0.00896861	0.928248	0.892667	0.793143	0.915385	0.883592	0.828283	0.728477	0.801181	0.00508906	0.0111732	0.848113	0.030572	0.7792	0.00686499	0.320896	0.557522	0.896764	0.481481	0.840964	0.746336	0.854015	0.101868	0.917617	0.492325	0.202128	0.00627746	0.0641849	0.472906	0.0117731	0.0434783	0.00976362	0.049505	0.862434	0.924152	0.894764	0.68741	0.223529	0.00809717	0.957143	0.930667	0.941748	0.875264	0.799363	0.00872483	0.0158997	0.00696864	0.00666667	0.633333	0.876676	0.856021	0.00545703	0.899598	0.894389	0.546243	0.887295	0.945856	0.958858	0.962121	0.932314	0.916376	0.920513	0.878812	0.934189	0.907937	0.910326	0.846019	0.91516	0.948204	0.847633	0.367347	0.88427	0.903704	0.00677507	0.00506512	0.930311	0.924674	0.924253	0.103853	0.227848	0.957854	0.153846	0.621762	0.816327	0.218997	0.663102	0.403986	0.674419	0.768668	0.337942	0.530063	0.841808	0.639706	0.606218	0.554465	0.464567	0.788732	0.336815	0.592937	0.453988	0.389805	0.729515	0.806882	0.813119	0.533528	0.63466	0.726562	0.774194	0.674322	0.138438	0.278075	0.00317209	0.936042	0.928177	0.926217	0.900913	0.915966	0.835859	0.868946	0.960199	0.864516	0.927218	0.872856	0.948195	0.934685	0.926923	0.931111	0.892123	0.550984	0.907339	0.025	0.888372	0.926677	0.928683	0.915254	0.95202	0.51634	0.359911	0.00729927	0.927336	0.893805	0.914485	0.892857	0.826568	0.882051	0.937063	0.79558	0.899498	0.00524059	0.43299	0.151675	0.690718	0.743184	0.00271887	0.00282752	0.00832342	0.260047	0.615169	0.00489396	0.0654843	0.795816	0.016756	0.012987	0.818815	0.00564175	0.203153	0.659159	0.829717	0.0602757	0.128758	0.41446	0.00871898	0.00735294	0.46114	0.00231214	0.943135	0.00681663	0.014827	0.0215929	0.0367647	0.573387	0.0101946	0.909146	0.00638686	0.00424628	0.941176	0.00648182	0.891304	0.15129	0.900641	0.00346878	0.09375	0.00394672	0.272644	0.00214592	0.00263852	0.00492238	0.121324	0.833333	0.882353	0.90429	0.972727	0.0883596	0.0031362	0.00182815	0.00659134	0.00589102	0.0136116	0.14978	0.732955	0.11079	0.058	0.0233983	0.191091	0.122622	0.080574	0.17873	0.0496829	0.0114286	0.367876	0.00489596	0.931507	0.946237	0.00458716	0.00708502	0.00686275	0.947552	0.0250522	0.769531	0.904255	0.00977995	0.00826446	0.941219	0.683502	0.637181	0.0332963	0.00835422	0.00413223	0.0306748	0.0182292	0.00649351	0.361974	0.768786	0.00896686	0.00421433	0.0086741	0.86569	0.925486	0.895604	0.939219	0.0026455	0.0136519	0.674641	0.726848	0.0348993	0.2827	0.382812	0.568846	0.522161	0.590331	0.00692695	0.502392	0.563468	0.912214	0.00970246	0.151856	0.00519143	0.850575	0.00968523	0.00302572	0.00592217	0.930233	0.0599251	0.374172	0.868852	0.94958	0.846995	0.893023	0.0851393	0.0110446	0.92286	0.939061	0.878788	0.0818128	0	0.00256301	0.885321	0.628141	0.282258	0.902655	0.131148	0.876106	0.732311	0.203187	0.601124	0.00724638	0.00700525	0.00226244	0.945332	0.948661	0.399433	0.677291	0.485417	0.681063	0.544554	0.932249	0.789402	0.708812	0.790899	0.79528	0.0154696	0.353474	0.512077	0.786026	0.865546	0.751464	0.927543	0.909009	0.935774	0.911048	0.750733	0.936963	0.931507	0.88206	0.943937	0.853246	0.908	0.917323	0.894822	0.924051	0.829932	0.874687	0.87574	0.828685	0.940045	0.909091	0.0282584	0.178022	0.777778	0.857868	0.0129184	0.91866	0.802274	0.905747	0.932905	0.937345	0.937107	0.855491	0.73913	0.00434513	0.714286	0.484663	0.76378	0.860465	0.688797	0.02195	0.621337	0.610108	0.231884	0.66063	0.723214	0.523876	0.455959	0.686667	0.178273	0.389113	0.00494132	0.304878	0.876712	0.241968	0.617498	0.501859	0.630156	0.623762	0.144578	0.0408859	0.698113	0.00937989	0.490405	0.61352	0.472738	0.332165	0.684579	0.744083	0.3488	0.696356	0.459215	0.486425	0.00426338	0.00325945	0.640684	0.463519	0.812749	0.808	0.367213	0.4375	0.883055	0.898917	0.902734	0.688673	0.142857	0.884488	0.915179	0.931035	0.853086	0.890688	0.756024	0.845494	0.941176	0.942652	0.848958	0.892348	0.874277	0.851466	0.887745	0.873611	0.926829	0.0184211	0.480132	0.00442478	0.910872	0.942664	0.897436	0.87538	0.890231	0.035	0.491363	0.838966	0.843648	0.871575	0.944882	0.856514	0.842471	0.891161	0.444248	0.896714	0.963415	0.903509	0.659284	0.709424	0.870633	0.885073	0.288868	0.885154	0.86059	0.855422	0.816254	0.527322	0.0100439	0.0224467	0.518129	0.431562	0.0934979	0.270973	0.503472	0.345048	0.52921	0.754325	0.334451	0.550943	0.887912	0.907233	0.870849	0.896976	0.789809	0.659483	0.651929	0.41651	0.618696	0.706215	0.911765	0.961424	0.102539	0.916393	0.84626	0.875994	0.18626	0.736364	0.889328	0.0690377	0.148413	0.877064	0.958333	0.879845	0.620737	0.429348	0.912198	0.783019	0.879812	0.909645	0.924051	0.717846	0.168776	0.30394	0.7888	0.7936	0.731928	0.708515	0.848288	0.717391	0.762786	0.850891	0.936195	0.595112	0.31694	0.412422	0.115942	0.787129	0.893179	0.748558	0.708029	0.830435	0.881558	0.797921	0.734278	0.338415	0.0597144	0.449777	0.928177	0.926271	0.868293	0.875357	0.603175	0.478146	0.705426	0.873188	0.0058997	0.89071	0.824	0.780576	0.897959	0.940678	0.84188	0.886525	0.937855	0.884921	0.872828	0.897638	0.893008	0.908978	0.912425	0.955157	0.896321	0.926587	0.00522193	0.820827	0.00400123	0.00748503	0.00583333	0.00627353	0.00319635	0.00464576	0.00490998	0.9	0.0143885	0.0263158	0.00411862	0.0120919	0.788253	0.14908	0.0125984	0.842105	0.927083	0	0.898305	0.948276	0.00390625	0.228571	0.044586	0.0605469	0.0565046	0.00525526	0.0028626	0.920455	0.807143	0.882486	0.00338409	0.0256992	0.420635	0.0191278	0.018593	0.414141	0.0265577	0.00991326	0.0346084	0.100179	0.811705	0.0208333	0.0155541	0.0188299	0.146985	0.0547945	0.00504414	0.0015949	0.00523013	0.834008	0.00558214	0.00241838	0.00182482	0.00762527	0.00701754	0.00499002	0.00295858	0.901857	0.0029703	0.00621891	0.0108696	0.0590406	0.463938	0.00364299	0.00635593	0.000918274	0.465035	0.297131	0.0125	0.0218228	0.025641	0.48031	0.084375	0.0429017	0.0412175	0.00614948	0.537149	0.332117	0.0619229	0.17004	0.0736111	0.75	0.00797872	0.947658	0.00974659	0.00635863	0.003125	0.00782269	0.0047619	0.0912611	0.00619469	0.779221	0.596965	0.902037	0.89441	0.0351494	0.140379	0.00299401	0.527273	0.654804	0.0187266	0.0126874	0.537436	0.0396754	0.110712	0.0804322	0.03125	0.244755	0.0315904	0.0203106	0.0106007	0.0118519	0.0167665	0.00843418	0.914322	0.942857	0.933054	0.01	0.0118859	0.0104987	0.00744417	0.00497265	0.00717703	0.00813008	0.00350385	0.641667	0.815461	0.861423	0.729985	0.401815	0.573529	0.766234	0.338428	0.00895522	0.00487805	0.173961	0.0122471	0.51875	0.811594	0.00166667	0.00413467	0.00794439	0.00566572	0.148997	0.627075	0.756335	0.928571	0.00583942	0.0189643	0.00495295	0.697183	0.813872	0.0357143	0.0112903	0.00918555	0.00716332	0.00638468	0.00560398	0.930748	0.00535714	0.0144928	0.0279642	0.118068	0.00518359	0.00716846	0.00827423	0.00519143	0.917298	0.00422654	0.00665188	0.00260586	0.00726073	0.00565371	0.00453515	0	0.0228261	0.0288303	0.048	0.0669951	0.13058	0.541502	0.507478	0.53937	0.366667	0.268053	0.0151106	0.00537057	0.00593472	0.204211	0.0140955	0.0289645	0.0301003	0.1184	0.00695479	0.00542169	0.438726	0.0811309	0.00985595	0.45098	0.0172234	0.00770713	0.00831354	0.008	0.111529	0.00684932	0.0053374	0.935818	0.00773015	0.95082	0.00734394	0.00536193	0.00367647	0.00344037	0.00545852	0.0150754	0.00798036	0.00470219	0.00629496	0.705024	0.938931	0.909644	0.887077	0.0113323	0.846154	0.625749	0.0163565	0.0409091	0.0571983	0.0398698	0.478571	0.417001	0.561365	0.509603	0.0490566	0.857529	0.866521	0.0406772	0.936907	0.945424	0.846825	0.940874	0.00528634	0.00538539	0.00111732	0.00310752	0.00368664	0.0307692	0.00496689	0.909091	0.910394	0.0252809	0.00496032	0.00295421	0.00276789	0.00143885	0.00676471	0.00295421	0.0249884	0.00780437	0.0222222	0.218437	0.00841468	0.95509	0.0031348	0.0108141	0.936508	0.00509987	0.00499546	0.00666984	0.0730897	0.0236111	0.00422164	0.00742574	0.874359	0.937743	0.0110974	0.881188	0.012024	0.858369	0.00959233	0.929698	0.974138	0.736875	0.0121951	0.749646	0.91954	0.934081	0.9	0.592593	0.00478851	0.00419287	0.180559	0.00688389	0.928915	0.00607287	0.975728	0.826531	0.00601504	0.0107335	0.0311751	0.0111288	0.325581	0.00907519	0.963255	0.00465261	0.131687	0.932189	0.948403	0.965455	0.645614	0.121457	0.913846	0.926027	0.935112	0.0025641	0.0019802	0.622396	0.711934	0.856486	0.00534378	0.910165	0.00162338	0.00391389	0.00535373	0.923227	0.829721	0.00656784	0.00387034	0.00643777	0.00410256	0.00923551	0.0991736	0.78687	0.0292321	0.239583	0.0183824	0.17878	0.53012	0.924731	0.917189	0.0034904	0.00498339	0.944444	0.00774159	0.00343446	0.776515	0.879245	0.838244	0.797688	0.754653	0.586207	0.681818	0.884774	0.878661	0.5323	0.00425697	0.0108333	0.920792	0.876817	0.0117689	0.656667	0.900901	0.357852	0.888535	0.78626	0.88843	0.775194	0.826613	0.862116	0.910314	0.912371	0.00681597	0.854015	0.910506	0.922734	0.890026	0.872222	0.00625301	0.20241	0.75	0.00382775	0.925407	0.935087	0.906709	0.798942	0.00786782	0.933481	0.00848111	0.931462	0.767821	0.755518	0.0357143	0.0135135	0.878453	0.927273	0.905143	0.00723026	0.866511	0.938596	0.875	0.945349	0.915754	0.889262	0.912434	0.916456	0.00789975	0.853598	0.615741	0.900104	0.880355	0.0097629	0.00485699	0.590308	0.00390016	0.00554785	0.00636717	0.89196	0.390374	0.386555	0.863599	0.847345	0.881935	0.871302	0.367188	0.913947	0.874439	0.899582	0.90298	0.894231	0.952312	0.928571	0.77305	0.914948	0.915937	0.0146484	0.00503597	0.629032	0.845794	0.81694	0.858418	0.209412	0.00590518	0.00493456	0.00274876	0.785011	0.862017	0.896989	0.950884	0.959819	0.941383	0.913079	0.0035954	0.945677	0.828893	0.947412	0.906899	0.918124	0.910862	0.874068	0.79803	0.926399	0.923077	0.933019	0.470846	0.921649	0.914894	0.855898	0.818653	0.561233	0.917508	0.690289	0.890951	0.780635	0.938931	0.924506	0.934973	0.828996	0.00312256	0.00830565	0.0029703	0.652299	0.919861	0.905474	0.776224	0.669173	0.913876	0.0166297	0.153941	0.450787	0.546722	0.883295	0.535885	0.574785	0.603704	0.94382	0.915644	0.840614	0.889241	0.867001	0.901961	0.883871	0.929511	0.940643	0.903509	0.928486	0.89899	0.890966	0.920192	0.848133	0.136729	0.1	0.688859	0.895939	0.0321244	0.859673	0.937473	0.00949177	0.0038373	0.0117558	0.291566	0.918578	0.865826	0.247485	0.918353	0.95107	0.859931	0.888317	0.969991	0.00930626	0.907736	0.885529	0.880354	0.21102	0.195402	0.88	0.897436	0.950649	0.878049	0.977974	0.911692	0.808279	0.227273	0.16088	0.0170732	0.0393542	0.13757	0.870259	0.00138408	0.0562414	0.961957	0.321212	0.90326	0.727475	0.537797	0.365599	0.0079929	0.0572873	0.929577	0.95858	0.00505051	0.00267201	0.906634	0.37284	0.529501	0.81213	0.0197531	0.0284717	0.942663	0.949091	0.932234	0.921569	0.900826	0.875502	0.915385	0.0853355	0.242678	0.766214	0.825911	0.378641	0.932784	0.881789	0.936813	0.00561097	0.917315	0.862687	0.619048	0.1238	0.857865	0.84794	0.821168	0.693431	0.112173	0.0121951	0.907801	0.533227	0.681572	0.245059	0.904762	0.97561	0.0104167	0.72	0.466141	0.765957	0.582353	0.421053	0.502555	0.468023	0.202497	0.713816	0.0230126	0.00609756	0.00654308	0.112792	0.724602	0.684848	0.927305	0.101351	0.617047	0.5	0.30136	0.0570194	0.936709	0.850467	0.700965	0.871713	0.742205	0.878049	0.850174	0.865052	0.918528	0.702006	0.895161	0.868421	0.858974	0.817016	0.509677	0.615023	0.589349	0.481481	0.0201325	0.0280091	0.070207	0.535953	0.615094	0.435651	0.506069	0.211504	0.681492	0.69509	0.647445	0.578909	0.695021	0.269896	0.843458	0.675862	0.602871	0.225806	0.469921	0.537736	0.633663	0.546814	0.521264	0.553417	0.657973	0.528139	0.441221	0.359	0.803493	0.40354	0.46198	0.432624	0.813725	0.314626	0.213483	0.41388	0.094308	0.0482023	0.0297483	0.132075	0.0684932	0.0666019	0.0280612	0.378763	0.245353	0.0378072	0.602771	0.585704	0.585052	0.86875	0.00706112	0.302158	0.24263	0.450644	0.579511	0.357724	0.637574	0.964444	0.426573	0.897661	0.632035	0.466667	0.870175	0.528321	0.372222	0.46604	0.775	0.184887	0.406539	0.937743	0.0251359	0.0868707	0.317014	0.558491	0.537572	0.257353	0.245283	0.851211	0.482428	0.647468	0.452326	0.504537	0.51773	0.248876	0.802817	0.952096	0.818792	0.889344	0.958525	0.899642	0.900763	0.821782	0.0351262	0.91453	0.89301	0.80212	0.473344	0.899543	0.964286	0.827273	0.930412	0.858447	0.462857	0.764873	0.939198	0.919255	0.953678	0.92	0.86631	0.210084	0.888476	0.890411	0.00607533	0.822723	0.462069	0.836195	0.520913	0.00496102	0.0943396	0.0093633	0.405877	0.00513699	0.00444727	0.00840336	0	0.00234192	0.00786164	0.00677966	0.01	0.926718	0.0379487	0.776786	0.00309119	0.00818331	0.00441826	0.011383	0	0.452703	0.0687831	0.0630125	0.320197	0.205021	0.0679012	0.109827	0.0401003	0.00468384	0.0347826	0.283688	0.0027248	0.942127	0.114046	0.00481155	0.001772	0.00618557	0.0215054	0.00268817	0.00853485	0.0036075	0.00676247	0.942006	0.00248139	0.00246508	0.00650054	0.0123967	0.00510204	0.93985	0.0680851	0.0343716	0.00696056	0.0376766	0.0641026	0.696774	0.00383142	0.00446429	0.923077	0.00683371	0.00909091	0.011976	0.962838	0.0106007	0.490956	0.959184	0.00863061	0.0107527	0.00643777	0.461929	0.907692	0.345997	0.130208	0.00456361	0.655367	0.949367	0.899729	0.655376	0.889845	0.856649	0.887776	0.526316	0.567251	0.111888	0.814642	0	0.963303	0.918519	0.475436	0.913793	0.00309598	0.00315457	0.0970874	0.00558292	0.00551876	0.0425532	0.0196507	0.00601202	0.00485437	0.00241546	0.00874636	0.00247985	0.00818713	0.18618	0.137571	0.177612	0.00912052	0.00864422	0.00462963	0	0.00378072	0.861905	0.00326188	0.00390625	0.344828	0	0.00236128	0.00998185	0.937437	0.104651	0.137278	0.940447	0.930435	0.0410023	0.00963855	0.0117647	0.00431034	0.0144578	0.00565428	0.851852	0.897527	0.66187	0.848485	0.905444	0.0149968	0.111111	0.0295983	0.0114416	0.187192	0.800955	0.705314	0.884956	0.00319489	0.00704225	0.00529101	0.00930233	0.00318218	0.0182063	0.00725765	0.00473934	0.0122807	0.0421969	0.028125	0.0204819	0.015361	0.00287632	0.961702	0.00568182	0.00618557	0.43617	0.228848	0.00469484	0.00421274	0	0.00389257	0.00772201	0.800546	0.00460224	0.00519331	0.84	0.0203455	0.876988	0.383268	0.0816733	0.249211	0.952381	0.911392	0.981203	0.888119	0.964158	0.944637	0.846658	0.955932	0.975062	0.92518	0.926282	0.00378788	0.872428	0.478705	0.809524	0.942238	0.858672	0.101215	0.877632	0.921212	0.72238	0.951965	0.603774	0.711538	0.623932	0.92815	0.433962	0.964912	0.947368	0.0985675	0.121845	0.691617	0.917676	0.922176	0.757213	0.0478842	0.915966	0.941667	0.321373	0.931839	0.929778	0.92657	0.924611	0.711538	0.603448	0.907067	0.697252	0.926623	0.935519	0.866938	0.776207	0.878151	0.830874	0.836923	0.89858	0.90339	0.811823	0.958242	0.913481	0.887701	0.932387	0.903553	0.889717	0.893103	0.905063	0.904244	0.854167	0.496206	0.800774	0.898742	0.75879	0.00692156	0.95846	0.1171	0.876543	0.47955	0.814159	0.937815	0.875604	0.683333	0.866953	0.92	0.891525	0.957831	0.966252	0.0899235	0.0675676	0.0668348	0.92	0.928747	0.949109	0.121658	0.117845	0.776786	0.920091	0.0782443	0.778947	0.681582	0.00790798	0.0161551	0.353591	0.929314	0.835792	0.803014	0.935185	0.306069	0.551724	0.062333	0.304511	0.468919	0.402359	0.395131	0.0136709	0.5168	0.0502008	0.322581	0.919878	0.776471	0.920391	0.873134	0.870968	0.00425381	0.93702	0.453801	0.145266	0.148225	0.0401316	0.0785276	0.868251	0.0035461	0.792261	0.816365	0.941176	0.571111	0.00462749	0.00331492	0.00675676	0.0106952	0.965065	0.809524	0.917883	0.00557769	0.587519	0.932482	0.00421687	0.931343	0.624382	0.0371703	0.511551	0.927273	0.725191	0.923077	0.865564	0.936269	0.931564	0.920757	0.169492	0.927607	0.825	0.940724	0.267296	0.939799	0.852645	0.00383632	0.894673	0.926027	0.938806	0.939024	0.858824	0.865854	0.931677	0.906921	0.821172	0.963855	0.521459	0.80402	0.844749	0.912023	0.908333	0.912829	0.918455	0.682243	0.565934	0.960474	0.896901	0.926554	0.878971	0.00557414	0.003003	0.936709	0.933486	0.883295	0.959514	0.928826	0.926391	0.0047619	0.927007	0.0156379	0.92917	0.0662188	0.930163	0.932127	0.915254	0.79085	0.100474	0.0525478	0.052901	0.0485175	0.47289	0.929032	0.0878939	0.0566616	0.565079	0.881868	0.897569	0.885113	0.895735	0.333333	0.928437	0.930357	0.934389	0.934704	0.919275	0.916335	0.807487	0.883721	0.318182	0.908113	0.94	0.940741	0.862309	0.856618	0.00514517	0.900685	0.853723	0.734694	0	0.00449186	0.875758	0.945427	0.972973	0.921205	0.879283	0.00411523	0.00264201	0.807143	0.535826	0.111111	0.182234	0.17611	0.0421793	0.307787	0.0165017	0.0844063	0.415301	0.350734	0.209166	0.0135135	0.0437956	0.428866	0.37415	0.357692	0.356884	0.678667	0.93578	0.944079	0.00800582	0.909836	0.698361	0.946909	0.962296	0.406417	0.00934579	0.0121528	0.394125	0.755319	0.625	0.00635055	0.00277008	0.00532522	0.95813	0.953278	0.00461894	0.257545	0.879581	0.00924609	0.00544959	0.958974	0.00558347	0.00650936	0.920398	0.925329	0.935691	0.00655738	0.00160901	0.961538	0.900783	0.904762	0.936508	0.627247	0.689655	0.910112	0.897354	0.450751	0.905946	0.928685	0.925079	0.0218712	0.0101289	0.890052	0.00360144	0.00728863	0.960894	0.943503	0.94482	0.955	0.958062	0.0186335	0.0226131	0.005386	0.0192308	0	0.834034	0.341808	0.00620476	0.935065	0.0912185	0.00465477	0.0215716	0.00847458	0.0304414	0.0166667	0.00525526	0.762963	0.0283186	0.00387785	0.476056	0.0241546	0.483507	0.0119658	0.00414508	0.00785855	0.00475624	0.0157576	0.00345423	0.00593032	0.00484653	0.0262055	0.756477	0.0041543	0.0297767	0.0110132	0.0796813	0.425056	0.00783771	0.00221239	0.808036	0.773475	0.676426	0.797244	0.859649	0.61512	0.745313	0.0416062	0.030901	0.00990676	0.0294118	0.00472255	0.0111359	0.067922	0.00715488	0.00285307	0.00204082	0.00488998	0.0039886	0.00408163	0.00524246	0	0.00643651	0.89418	0.00958084	0.0127273	0.0119312	0.00212857	0.00303582	0.0112961	0.00578244	0.118968	0	0.142036	0.00317259	0.897451	0.00521999	0.00376294	0.0125812	0.028063	0.00527241	0.01329	0.0175084	0.127341	0.00472654	0.0031746	0.00121507	0.052356	0.177285	0.00677966	0.0611492	0.0164609	0.772455	0.00507614	0.00142755	0.477372	0.82263	0.105124	0.00386847	0.00564972	0.021645	0.0115183	0.00655738	0.00293255	0.00981767	0.0304838	0.565341	0.404211	0.42522	0.145631	0.125106	0.150943	0.0731707	0.103001	0.0437192	0.0210593	0.0200401	0.00115207	0.0388889	0.408989	0.0137283	0.0389817	0.0571005	0.181818	0.0413625	0.00638978	0.0595711	0.0946657	0.118744	0.00237812	0.140584	0.00159744	0.0959164	0.00571429	0.0182753	0.650849	0.004329	0.00207577	0.00510204	0.907381	0.00729927	0.0251304	0	0.0107112	0.00776433	0.00448934	0.0051458	0.00513699	0.110957	0.0274791	0.00859753	0.00449438	0.0276035	0.0425273	0.889423	0.0127389	0.650273	0.0143027	0.0372439	0.244847	0.862832	0.0951204	0.0948407	0.00653595	0.881356	0.956948	0.951126	0.950617	0.00464876	0.453581	0.70614	0.931868	0.0240907	0.578035	0.731343	0.474453	0.871917	0.491011	0.330393	0.525355	0.652632	0.264706	0.897872	0.930636	0.0059712	0.00500963	0.00623053	0.006917	0.00561798	0.00951249	0.15222	0.00388098	0.895464	0.961783	0.918919	0.94123	0.88716	0.851064	0.897883	0.92638	0.876812	0.928177	0.00544959	0.466942	0.0136476	0.927052	0.00507292	0.00400246	0.0075535	0.00376223	0.00437858	0.00393701	0.319242	0.351852	0.833333	0.252427	0.940298	0.00664622	0.705584	0.00982244	0.400953	0.436012	0.0342956	0.0194351	0.0167504	0.478495	0.0117647	0.0954869	0.138961	0.944039	0.957681	0.953302	0.821862	0.0981132	0.149485	0.818182	0.190871	0.827957	0.918057	0.822485	0.142518	0.0562914	0.00995025	0.0183113	0.959839	0.927083	0.889655	0.929001	0.898477	0.00156495	0.043554	0.940452	0.0133869	0.0265957	0.00420168	0.00453721	0	0.00414533	0.00373134	0.0089841	0.00530856	0.00393185	0.00271003	0.0222349	0.162651	0.909385	0.0027933	0.00598802	0.53231	0.359597	0.460317	0.00926999	0.078022	0.0443407	0.0278005	0.0795107	0.0469339	0.0306189	0.0684825	0.0261708	0.160232	0.0175171	0.0062603	0.925926	0.0152439	0.00203804	0.00436469	0.00542005	0.0066726	0.00651042	0	0.00304878	0.00381812	0.00900901	0.53962	0.257327	0.689139	0.0254185	0.137349	0.0823212	0.00764981	0.0301303	0.578512	0.0178571	0.0114796	0.0104603	0.548837	0.5	0.278285	0.00824653	0.00499168	0.00904977	0.397112	0.00919118	0.219731	0.025019	0.871212	0.955056	0.00527705	0.862216	0.95791	0.00542005	0.920792	0.900862	0.00771775	0.00818713	0.00569358	0.895522	0.884434	0.0950226	0.0113379	0.0269906	0.0154525	0.232055	0.662005	0.627068	0.718631	0.0114046	0.105925	0.248996	0.653266	0.0398655	0.0261298	0.0192345	0.0102302	0.461783	0.94122	0.864362	0.839556	0.801527	0.00651303	0.238806	0.908735	0.948424	0.945711	0.931238	0.0150812	0.00487465	0.00561482	0.888379	0.0746023	0.913669	0.0529101	0.45637	0.55396	0.536802	0.608355	0.556425	0.395039	0.0114007	0.0214176	0.187246	0.646843	0.584624	0.0821918	0.0263158	0.0236337	0.0178615	0.0232101	0.280622	0.654321	0.578843	0.673382	0.0362496	0.303882	0.0337204	0.0181934	0.500578	0.650246	0.693575	0.0199516	0.0228624	0.555133	0.0976253	0.0264228	0.0196078	0.00427046	0.00197628	0.0381773	0.310782	0.545317	0.693862	0.529622	0.596626	0.631696	0.578479	0.688406	0.61014	0.603198	0.717745	0.558299	0.584564	0.485688	0.86242	0.0040107	0	0.0758929	0.0103896	0	0.152174	0.930664	0.00471846	0.00686948	0.00885478	0.84693	0.00485961	0.00479846	0.00544588	0.937442	0.00592478	0	0.762483	0.00746826	0.943603	0.915842	0.456621	0.962185	0.94704	0.950955	0.939605	0.954975	0.930155	0.945392	0.964981	0.0100828	0.818182	0.918519	0.808442	0.379562	0.754717	0.881818	0.00484966	0.860902	0.547677	0.0165351	0.190092	0.345477	0.0471254	0.183552	0.237158	0.95619	0.924165	0.0131234	0.845336	0.72807	0.333333	0.74359	0.638037	0.89486	0.661765	0.865079	0.906701	0.00408163	0.542998	0.902527	0.909216	0.614433	0.931687	0.925789	0.933993	0.941667	0.877358	0.558952	0.910532	0.520737	0.874214	0.00625434	0.919786	0.930776	0.90458	0.922939	0.0731225	0.942492	0.92268	0.740068	0.925926	0.887407	0.897727	0.962382	0.0159363	0.968472	0.915751	0.931818	0.903661	0.889831	0.924812	0.886441	0.924918	0.954545	0.885246	0.838542	0.922886	0.92053	0.584362	0.724638	0.884793	0.891473	0.888256	0.863566	0.928859	0.720222	0.743902	0.946619	0.717325	0.136218	0.844068	0.890223	0.619632	0.907353	0.848758	0.85	0.605505	0.865248	0.425993	0.75	0.00594966	0.00679694	0.961538	0.0836972	0.92973	0.00590261	0.00866089	0.00461716	0.0110497	0.00716204	0.00629496	0.00543478	0.0057294	0.00530906	0.0128205	0.0392157	0.110465	0.233813	0.012333	0.838384	0.0113895	0.00699301	0.00234742	0.0634783	0.333608	0.389516	0.468023	0.396022	0.0129611	0.907093	0.919094	0	0.0025	0.836207	0.0142087	0.950276	0.924731	0.0628196	0.00547945	0.00671463	0.00345679	0	0.00441176	0.00623886	0.00555115	0.00743187	0.00568182	0.850467	0.00293255	0.00569925	0.0198978	0.236827	0.696421	0.869837	0.00612745	0.00280112	0.00860357	0.0058997	0.00484262	0.0057377	0.00760967	0.980861	0.00496689	0.0164835	0.42437	0.938776	0.936111	0.921373	0.924779	0.94186	0.302299	0.00377358	0.00632911	0.004329	0.00765156	0.00914962	0.0546793	0.00609756	0.00566171	0.00303951	0.933775	0.93014	0.49734	0.00542594	0	0.125714	0.00768188	0.125501	0.347236	0.0614577	0.0131579	0.829787	0.889785	0.620594	0.43399	0.00615385	0.00314301	0.00699301	0.0126582	0.0496292	0.0131464	0.89353	0.850547	0.541176	0.919453	0.906667	0.571429	0.435115	0.00338983	0.026601	0.904018	0.797101	0.00269687	0.0193237	0.816514	0.808511	0.850254	0.0613208	0.907895	0.816568	0.932174	0.903162	0.896024	0.789386	0.899761	0.510345	0.775229	0.362468	0.905405	0.88189	0.769841	0.215442	0.792289	0.934591	0.0015361	0.00514139	0	0.69209	0.039653	0.0188679	0.00506446	0.0104987	0.909651	0.00485909	0.00545596	0.930435	0.944079	0.905058	0.915292	0.897683	0	0.800564	0.00760778	0.0184659	0.735632	0.280328	0.0257542	0.0927711	0.928783	0.087606	0.0698603	0.0137615	0.084799	0.121272	0.380208	0.118757	0.0332502	0.182426	0.0334129	0.0817253	0.0524659	0.162371	0.022415	0.32	0.478495	0.158328	0.0281369	0.0495604	0.0173647	0.0218023	0.0290534	0.0119048	0.416058	0.00275229	0.00754148	0.00584226	0.184597	0.923864	0.00453172	0.00361011	0.00392157	0.375479	0.00402212	0.00535834	0.403361	0.544662	0.00602047	0.0046729	0.878698	0.882353	0.0568032	0.302211	0.00566572	0.136276	0.316785	0.669355	0.406897	0.319352	0.301205	0.87218	0.825	0.360465	0.060423	0.75891	0.57377	0.832653	0.819218	0.170648	0.0175439	0.209733	0.00802568	0.00769231	0.0602837	0.106586	0.058997	0.346067	0.969697	0.775176	0.911318	0.94434	0.921194	0.52378	0.0565302	0.00813835	0.892276	0.165669	0.00861244	0.056926	0.89441	0.919481	0.892289	0.957219	0.500835	0.0503226	0.89128	0.927456	0.0110988	0.825	0.722222	0.860526	0.00294638	0.881643	0.0663957	0.0348837	0.815654	0.904255	0.893482	0.207171	0.868762	0.889069	0.874595	0.00831025	0.671569	0.812325	0.896104	0.931677	0.608696	0.562602	0.565744	0.0132576	0.463087	0.319292	0.0417362	0.877934	0.874363	0.811224	0.792929	0.873156	0.863879	0.830729	0.258065	0.762463	0.00946372	0.84984	0.839695	0.822715	0.929333	0.974026	0.835597	0.926209	0.921241	0.88129	0.0219058	0.978495	0.752542	0.938133	0.0211193	0.0156014	0.849057	0.941581	0.376176	0.889831	0.398467	0.801587	0.656301	0.00596252	0.0136054	0.467002	0.0161725	0.6	0.404563	0.33758	0.623457	0.411765	0.796976	0.940678	0.640684	0.860759	0.754986	0.963415	0.851334	0.973913	0.454604	0.027677	0.614379	0.828125	0.778125	0.00701117	0.724684	0.714859	0.813084	0.54717	0.646624	0.711155	0.67382	0	0.896648	0.82364	0.61039	0.734848	0.00460829	0.541411	0.885043	0.6	0.328685	0.00414446	0.00736377	0.800207	0.806393	0.773913	0.90991	0.895928	0.818898	0.034965	0.0113935	0.811765	0.855932	0.00585366	0.947137	0.00452489	0.0146444	0.00575615	0.903434	0.957627	0.89243	0.006	0.861878	0.25	0.0121951	0.00567888	0.00405327	0.00416667	0.899129	0.00219058	0.950495	0.924978	0.879694	0.890185	0.238095	0.00502513	0.837545	0.917647	0.877743	0.957346	0.0205681	0.876254	0.89071	0.894977	0.0392157	0.834025	0.00356295	0.0218978	0.922426	0.908736	0.888889	0.894737	0.00650054	0.0494253	0.00796178	0.0252874	0.281139	0.00548355	0.775701	0.831288	0.00314795	0.0214765	0.90933	0.00769654	0.945268	0.840909	0.00527009	0.0160891	0.00453001	0.004111	0.00362319	0.940625	0.00705467	0.0220966	0.00340136	0.00457816	0.00202634	0.00595238	0.928392	0.0111317	0.0161031	0.898438	0.00367107	0.574236	0.893773	0.0169492	0.0108696	0.0103155	0.00241838	0.00374787	0.917526	0.728947	0.883495	0.863636	0.771242	0.0026643	0.00392465	0.00951249	0.369427	0.00629921	0.244792	0.00409277	0.0176211	0.00505561	0.978723	0.0041301	0.00492126	0.00925926	0.00620821	0.00201613	0.901515	0.0106862	0.481481	0.00525526	0.948598	0.887689	0.00624566	0.00778643	0.00679117	0.00750751	0.179122	0.263825	0.00541638	0.016	0.0135952	0.00713719	0.0849539	0.869231	0.00564334	0.882883	0.0147783	0.381416	0.85	0.701835	0.894014	0.954887	0.794466	0.835498	0.907963	0.88125	0.909614	0.895954	0.92068	0.90708	0.917017	0.898904	0.502164	0.942446	0.394636	0.927565	0.898485	0.792105	0.391304	0.00340136	0.00293255	0.00472937	0.0229682	0.293388	0.923476	0.813	0.326039	0.374251	0.00234962	0.61809	0.563452	0.824062	0.869031	0.818543	0.721332	0.0977597	0.715686	0.479351	0.855856	0.01875	0.653005	0.577167	0.816964	0.923664	0.836158	0.510989	0.954918	0.00594845	0.831758	0.217284	0.009996	0.00368098	0.114286	0.00883002	0.904	0.578714	0.943672	0.21147	0.00376648	0.958763	0.0042523	0.0415225	0.00351124	0.672769	0.872192	0.862018	0.841823	0.2698	0.383886	0.8	0.048823	0.0494403	0.221557	0.303694	0.00367647	0.974684	0.537415	0.0144404	0.00523013	0.00616333	0.752768	0.0069541	0.0449735	0.00437318	0	0.886842	0.00372787	0.090268	0.00591716	0.844214	0.270921	0.00325733	0.773779	0.947581	0.820225	0.833488	0.900576	0.883333	0.942935	0.924901	0.89658	0.337017	0.00560748	0.888889	0.919255	0.869482	0.848387	0.625514	0.884615	0.870968	0.779385	0.86506	0.275862	0.852783	0.731018	0.622563	0.852713	0.848	0.0544619	0.691023	0.188742	0.564593	0.904393	0.190625	0.919372	0.936194	0.938751	0.928941	0.862312	0.659965	0.892	0.677909	0.908832	0.79248	0.666427	0.753707	0.802548	0.00675407	0.218874	0.867769	0.905844	0.309068	0.928723	0.913121	0.388889	0.880952	0.726708	0.00502513	0.00612053	0.0249554	0.812147	0.0790816	0.825525	0.83279	0.595023	0.00539326	0.007724	0.786008	0.00621118	0.00701052	0.726799	0.642458	0.751656	0.777157	0.797583	0.862745	0.896599	0.902299	0.816388	0.782983	0.00338983	0.00353357	0.501597	0.613079	0.754658	0.819961	0.742489	0.582043	0.00569801	0.0023068	0.791111	0.77827	0.876471	0.630252	0.672655	0	0.677838	0.00393701	0.814815	0.611691	0.00176367	0.767635	0.654391	0.002574	0.817073	0.770557	0.029661	0.0573566	0.560241	0	0.90242	0.604603	0.500609	0.00627565	0.010582	0.767544	0.604651	0.861328	0.386774	0.23213	0.0475113	0.229268	0.785235	0.206827	0.00696056	0.402319	0.428981	0.845041	0.914583	0.852295	0.860053	0.857295	0.906601	0.904187	0.922984	0.199198	0.405063	0.939821	0.518987	0.903045	0.0554723	0.706422	0.80695	0.00354925	0.852495	0.00705219	0.00461603	0.20868	0.00641026	0.00618238	0.0113093	0.187317	0.00317209	0.00541796	0.00634921	0.00791855	0.310811	0.885693	0.925234	0.976077	0.901042	0	0.0119332	0	0.00589102	0.0056338	0.00284698	0.00502293	0.886065	0.958974	0.8	0.0807453	0.459778	0.104283	0.35867	0.908497	0.901795	0.90636	0.939232	0.877622	0.00531915	0.868512	0.00428182	0.00495458	0.911111	0.133574	0.0097561	0.852349	0.833333	0.877358	0.00755287	0.905028	0.00631579	0.00739247	0.0106599	0.00291262	0.0910911	0.628205	0.95	0.00713012	0.00588813	0.033443	0.00681959	0.00722892	0.0139373	0.784195	0.867647	0.00240964	0.00971178	0.00243902	0.0531453	0.964365	0.00913978	0.930851	0.00198708	0.00396983	0.00568643	0.00729395	0.00634921	0.00347222	0.918527	0.00547445	0.87395	0.0157729	0.288288	0.954248	0.87234	0.903226	0.871575	0.846591	0.39525	0.901434	0.850694	0.881279	0.665	0.83432	0.0991168	0.819951	0.850248	0.923664	0.838863	0.905882	0.618321	0.592287	0.600985	0.622525	0.550107	0.396779	0.563636	0.551464	0.865557	0.75	0.824116	0.0195679	0.154534	0.00904977	0.378378	0.00324851	0.00519706	0.554795	0.859873	0.0491228	0.853107	0.885417	0.00652985	0.888889	0.0046058	0.0775261	0.0195035	0.021978	0.799771	0.642971	0.470588	0.864198	0.886983	0.904239	0.0617089	0.00464499	0.0167993	0.00788643	0.546961	0.94686	0.908571	0.342256	0.734396	0.853801	0.91129	0.902111	0.88412	0.913043	0.900258	0.924211	0.202737	0.255943	0.62069	0.687783	0.865854	0.136054	0.0563574	0.384064	0.571429	0.358779	0.870707	0.906096	0.357143	0.375758	0.901639	0.00703871	0.84375	0.524715	0.928425	0.959248	0.936228	0.00601805	0.00643087	0.946097	0.00634921	0.910584	0.423077	0.884019	0.45815	0.02067	0.00701139	0.00592768	0.932927	0.693396	0.0688935	0.243478	0.0066313	0.00638298	0.00505689	0.00425532	0	0.34632	0.0113754	0.00714605	0.495957	0.0603538	0.233533	0.675248	0.0709677	0.0392157	0.837607	0.708852	0.106243	0.514793	0.684887	0.0157319	0.842569	0.89726	0.771523	0.839779	0.00708763	0.928367	0.0147059	0.00235849	0.507395	0.913534	0.945122	0.607306	0.748815	0.796238	0.00640732	0.0374771	0.00746534	0.00643087	0.5	0.796025	0.826733	0.916256	0.644902	0.859822	0.886792	0.945578	0.854991	0.913105	0.91791	0.917431	0.859133	0.831858	0.778656	0.00312622	0.0058309	0.950331	0.903101	0.0122835	0.950113	0.915493	0.838323	0.843707	0.825342	0.377273	0.687616	0.114754	0.00673001	0.00615764	0.0974576	0.00664894	0.36747	0.913043	0.917847	0.89083	0.895833	0.85906	0.877451	0.957895	0.00495458	0.789474	0.304015	0.593099	0.691722	0.479612	0.665574	0.36911	0.720698	0.490741	0.41387	0.0154857	0.605405	0.251962	0.578447	0.389571	0.00738552	0.00519256	0.00451128	0.00435803	0.225464	0.00415081	0.293471	0.681504	0.0581181	0.119751	0.0891763	0.287736	0.941452	0.70203	0.705882	0.886418	0.918344	0.847095	0.929268	0.548387	0.871893	0.655172	0.803725	0.6883	0.85879	0.8125	0.370952	0.221664	0.033195	0.224265	0.302594	0.0306122	0.316537	0.407407	0.675	0.459976	0.468271	0.00481928	0.923875	0.391525	0.897436	0.392105	0.936197	0.0392289	0.166667	0.109756	0.674603	0.758389	0.816818	0.479452	0.476	0.607759	0.630282	0.857651	0.581109	0.665753	0.462366	0.391181	0.371134	0.110865	0.589512	0.489144	0.649805	0.91106	0.906667	0.528468	0.912871	0.879496	0.924731	0.74026	0.944828	0.00785945	0.916058	0.88	0.910781	0.00199402	0.925926	0.576764	0.889535	0.84632	0.885906	0.29316	0.858333	0.908517	0.781297	0.863388	0.157377	0.0394265	0.725926	0.89731	0.868665	0.934932	0.893216	0.91684	0.943493	0.973094	0.919679	0.902913	0.9	0.472527	0.555046	0.765823	0.761092	0.395437	0.940623	0.951807	0.688119	0.521769	0.833503	0.924603	0.918129	0.232558	0.764398	0.563953	0.226933	0.222222	0.00665188	0.866953	0.914119	0.835366	0.00768902	0.00149328	0.00298842	0.00680985	0.00360794	0.853821	0.817343	0.869099	0.712934	0.936759	0.00610998	0.939024	0.820717	0.699248	0.00399202	0.881435	0.797742	0.898507	0.802469	0.848173	0.902375	0.931079	0.945455	0.926901	0.904167	0.942488	0.902857	0.89547	0.953086	0.830769	0.945813	0.8	0.957841	0.944664	0.840215	0.967638	0.946341	0.00478469	0.916667	0.141454	0.435606	0.00649351	0.464	0.015873	0.264151	0.0481366	0.00499002	0.251722	0.00252525	0.843945	0.683916	0.0529595	0.769231	0.888383	0.924207	0.817881	0.717314	0.886331	0.809766	0.834971	0.00506329	0.790795	0.871705	0.0105042	0.890411	0.866883	0.927461	0.68861	0.872951	0.912387	0.919201	0.90535	0.897862	0.9121	0.00852878	0.705678	0.844812	0.883803	0.763359	0.958042	0.916569	0.866341	0.907407	0.913279	0.0059453	0.00131062	0.00476474	0.247113	0.238095	0.840336	0.966887	0.634653	0.411215	0.281768	0.855596	0.00538922	0.0359909	0.954861	0.948611	0.906463	0.910714	0.86	0.819588	0.851305	0.825516	0.0837438	0.936047	0.369149	0.863636	0.895966	0.962687	0.735294	0.00551471	0.00328677	0.00643777	0.931579	0.901432	0.00349476	0.793249	0.831431	0.889299	0.671141	0.808679	0.33702	0.327024	0.842424	0.530521	0.875901	0.534694	0.648649	0.366109	0.471698	0.138496	0.00546448	0.00698758	0.00605831	0.892272	0.85625	0.374194	0.00544662	0.893855	0.926537	0.919286	0.918033	0.310105	0.919717	0.846512	0.944805	0.00642261	0.89172	0.355874	0.00778689	0.00603448	0.883	0.234775	0.900406	0.00798838	0.940741	0.0174927	0.888554	0.80083	0.861224	0.347826	0.933764	0.930128	0.95962	0.876884	0.90942	0.876014	0.866828	0.75	0.830835	0.925	0.894428	0.878173	0.947991	0.754503	0.758003	0.731172	0.865639	0.713115	0.00712106	0.000751315	0.93401	0.89019	0.0820312	0.929336	0.877049	0.0644745	0.263374	0.915616	0.177332	0.0876494	0.607532	0.913793	0.945841	0.93254	0.906489	0.867069	0.919708	0.774744	0.808696	0.910448	0.0108857	0.916329	0.907168	0.621053	0.00455235	0.845455	0.963542	0.865031	0.935065	0.932127	0.916031	0.0164766	0.7	0.883648	0.816471	0.755319	0.912214	0.908367	0.794681	0.118911	0.703704	0.278351	0.805556	0.0416048	0.305499	0.835671	0.858689	0.940678	0.97	0.779385	0.0139738	0.202532	0.0670455	0.955375	0.860465	0.632275	0.648693	0.735776	0.736973	0.431818	0.779553	0.00607533	0.531532	0.786026	0.500769	0.751613	0.793194	0.912252	0.904615	0.758929	0.0245041	0.908326	0.849673	0.892074	0.26098	0.823985	0.699879	0.914812	0.89899	0.909621	0.919811	0.503349	0.182487	0.794421	0.969101	0.904762	0.932127	0.00243902	0.921429	0.831365	0.924765	0.743284	0.356597	0.21875	0.893617	0.512139	0.65	0.728767	0.516043	0.0220713	0.934028	0.899743	0.878338	0.877404	0.915493	0.806748	0.905817	0.00530376	0.219124	0.926929	0.899713	0.00528402	0.00328947	0.714082	0.172185	0.906491	0.874142	0.907216	0.936709	0.0057992	0.926471	0.847619	0.934959	0.951134	0.95	0.864865	0.00430663	0.00442152	0.416067	0.78125	0.887622	0.4	0.814534	0.735955	0.836066	0.798867	0.869906	0.914325	0.80943	0.00588235	0.544105	0.611349	0.563725	0.633284	0.826425	0.545302	0.731959	0.00791452	0.372816	0.142132	0.73444	0.896341	0.411565	0.907063	0.143581	0.494692	0.40162	0.665354	0.945887	0.351525	0.694779	0.830532	0.906949	0.942143	0.847118	0.923325	0.900365	0.864253	0.89917	0.882407	0.922464	0.29069	0.861224	0.744395	0.304762	0.756704	0.577236	0.578947	0.814532	0.744076	0.537383	0.307483	0.350355	0.378626	0.928839	0.701818	0.718789	0.274005	0.855882	0.912162	0.0259857	0.00909091	0.00538117	0.970149	0.925926	0.937759	0.856	0.937956	0.721311	0.856531	0.672414	0.942857	0.888393	0.927336	0.894251	0.830579	0.511855	0.478521	0.719828	0.00229358	0.831429	0.758204	0.11345	0.00620636	0.613889	0.799117	0.581651	0.724409	0.800451	0.619048	0.750729	0.55352	0.485232	0.733711	0.454683	0.443452	0.594851	0.455197	0.200828	0.147727	0.0223104	0.0411311	0.540728	0.42148	0.410211	0.336991	0.881524	0.768354	0.914567	0.835866	0.862069	0.752101	0.45906	0.906977	0.758065	0.539615	0.86673	0.459364	0.892308	0.859702	0.885714	0.924641	0.932862	0.782696	0.684848	0.902299	0.870588	0.588448	0.901408	0.898089	0.889344	0.887079	0.847434	0.93617	0.929054	0.888889	0.871676	0.875194	0.872951	0.870861	0.915789	0.545085	0.911496	0.892259	0.82716	0.840909	0.857143	0.936564	0.943784	0.929936	0.925161	0.855234	0.915761	0.964432	0.946331	0.912409	0.827586	0.899371	0.888112	0.918864	0.927184	0.945392	0.807018	0.923586	0.968531	0.00331675	0.943648	0.981908	0.232323	0.931818	0.778203	0.00633867	0.00766284	0.933237	0.92	0.899696	0.131922	0.00531416	0.103203	0.122558	0.840317	0.291139	0.0414594	0.883838	0.881341	0.955056	0.856993	0.392015	0.955326	0.876543	0.946667	0.960699	0.40535	0.00389712	0.00322841	0.89899	0.94702	0.00218818	0.877133	0.0726172	0.0728571	0.90625	0.129828	0.891956	0.957895	0.830137	0.876543	0.989796	0.924779	0.717608	0.184123	0.943396	0.855422	0.928389	0.956723	0.863636	0.918301	0.929312	0.00596421	0.015748	0.967742	0.681256	0.944304	0.828571	0.894118	0.941786	0.906593	0.864693	0.0259605	0.168605	0.919847	0.901987	0.717742	0.898007	0.0034904	0.847403	0.944321	0.949153	0.0151515	0.937288	0.00966184	0.945135	0.949881	0.00603865	0.896797	0.917333	0.913136	0.895522	0.575758	0.948077	0.95353	0.929889	0.879699	0.00346021	0.77191	0.90709	0.328244	0.804511	0.0138889	0.00484429	0.935714	0.00509832	0.004329	0.939303	0.272266	0.00715308	0	0.268293	0.162069	0.921645	0.906787	0.0294464	0.00463576	0.0355781	0.298887	0.371469	0.847495	0.673267	0.95338	0.662393	0.0155747	0.0058382	0.00616016	0.209434	0.964912	0.0285344	0.0442478	0.0995261	0.0898021	0.0243085	0.0614525	0.037037	0.760234	0.552941	0.466828	0.473246	0.00567823	0.0108814	0.304569	0.425126	0.579918	0.896226	0.00674536	0.00826446	0.776515	0.876543	0.00162338	0.00294551	0.00323363	0.00162338	0.00778968	0.940711	0.123057	0.0983125	0.024957	0.0189492	0.153374	0.296588	0.0665025	0.00711744	0.0508475	0.0152323	0.0517464	0.103239	0.445736	0.00395257	0.453382	0.00595238	0.00275862	0.00869565	0.00343643	0.0133333	0.00562701	0.00696594	0.00197628	0.00917431	0.928571	0.0135364	0.938628	0.191589	0.00967118	0.0044484	0.00382409	0.294118	0.0994264	0	0.0184941	0.03125	0.930693	0.146067	0.0514076	0.0371025	0.00746269	0.00539892	0.00288392	0.910891	0.491018	0.335537	0.929825	0.915225	0.794574	0.861893	0.954082	0.3125	0.42236	0.0902708	0.301596	0.360437	0.375	0.00648203	0.0068793	0.00609756	0.327869	0.356164	0.446677	0.530973	0.23477	0.405941	0.30781	0.421941	0.110738	0.0567901	0.326019	0.00610687	0.00673653	0.00410076	0	0.108333	0.413043	0.0133883	0.0085034	0.384211	0.691441	0.929524	0.898964	0.77459	0.00666667	0.00421941	0.886486	0.328324	0.881818	0.00985915	0.00747737	0.00483481	0.00831354	0.771712	0.0252525	0.0500642	0.00806452	0.0208333	0.596708	0.00451213	0.842053	0.191638	0.126329	0.215238	0.298387	0.45	0.494516	0.772414	0.525735	0.865337	0.0890585	0.0604534	0.0267953	0.101639	0.831563	0.496441	0.366412	0.530612	0.90933	0.00314268	0.00576369	0.75641	0.00568182	0.0010627	0.828947	0.897849	0.888283	0.00265534	0.554878	0.936795	0.651515	0.715116	0.877095	0.888451	0.919554	0.0259217	0.00552486	0.00568541	0.924731	0.896024	0.00125707	0.00454718	0.00868373	0.956522	0.908824	0.923387	0.928028	0.757812	0.944356	0.948148	0.854274	0.00626305	0.63176	0.0637288	0.0572519	0.0060423	0.00673725	0.0198676	0.00823893	0.934837	0.924205	0.887324	0	0.0054001	0.0021322	0.948864	0.952607	0.972222	0.947244	0.84874	0.926799	0.00905319	0.00796813	0.004914	0	0.923077	0.00351803	0.920635	0.928571	0.948316	0.935065	0.890117	0.00804829	0.0895017	0.828729	0.0380642	0.00821596	0.00826446	0.00378788	0.0307018	0.0750963	0.211765	0.106897	0.4	0.264045	0.171202	0.0252874	0.010352	0.0182371	0.158333	0.0336634	0.063745	0.716157	0.748703	0.0085592	0.0642484	0.0473282	0.0151134	0.00447857	0.116414	0.153285	0.257871	0.0393487	0.925072	0.730435	0.0142022	0.00471254	0.0644868	0.0154185	0.232975	0.929482	0.865979	0.686099	0.53719	0.848039	0.0988142	0.0287474	0.00533333	0.0128205	0.39899	0.929032	0.90604	0.889026	0.949704	0.88712	0.94473	0.940767	0.920957	0.757895	0.00420168	0.00239808	0.884	0.330097	0.0114286	0.0184697	0.00572738	0.919847	0.0727092	0.0252525	0.485345	0.86165	0.95581	0.947214	0.938144	0.0220386	0.794045	0.0328638	0.00489682	0.0067659	0.90126	0.871264	0.713987	0.595296	0.150909	0.00524934	0.00595829	0.00877193	0.0440613	0.932	0.131113	0.0220418	0.0330882	0.34	0.358086	0.0472937	0.460396	0.0434783	0.281918	0.00495049	0.86645	0.00544218	0.00471698	0.152	0.00462321	0.00654582	0.00424178	0.569948	0.844011	0.895251	0.965517	0.901961	0.908566	0.881459	0.005923	0.0115958	0.809524	0.915152	0.00597372	0.196242	0.127512	0.00347423	0.00331675	0.355556	0.395062	0.92459	0.901474	0.914114	0.00529101	0.857724	0.00231303	0.00648789	0.00310752	0.0107143	0.00544662	0.0331447	0.00734463	0.904651	0.958064	0.888889	0.791506	0.94152	0.891386	0.867347	0.0115774	0.568965	0.15239	0.00610022	0.793478	0.883436	0.00801603	0.00821018	0.00388601	0.00371402	0.00294118	0.00591716	0.790698	0.00632911	0.966887	0.247584	0.160684	0.00949914	0.00590551	0.00402685	0.91148	0.949367	0.877049	0.170886	0.0569211	0.0704376	0.617225	0.00208768	0.810096	0.00257621	0.00532033	0.530387	0.840404	0.862637	0.11399	0.178542	0.09062	0.383513	0.909763	0.00724638	0.00398724	0.0369748	0.531537	0.883408	0.858773	0.00930997	0.294606	0.00746269	0.897541	0.77381	0.0101833	0.349917	0.483871	0.914378	0.931035	0.949756	0.511434	0.00626959	0.262899	0.713235	0.832618	0.910345	0.890909	0.882812	0.893486	0.0339506	0.920673	0.830827	0.915301	0.926579	0.931559	0.93426	0.760563	0.00568336	0.00609343	0.744882	0.00894569	0.722656	0.198651	0.389408	0.842105	0.804348	0.566372	0.917957	0.447592	0.425743	0.0412826	0.336824	0.245421	0.752874	0.0414013	0.0497959	0.064878	0.704142	0.0387097	0.932642	0.75641	0.865031	0.943503	0.935927	0.0357454	0.780822	0.449664	0.727041	0.830508	0.811111	0.542056	0.624138	0.814346	0.249169	0.23773	0.0297619	0.128405	0.580224	0.00462606	0.00201207	0.882129	0.810651	0.0606061	0.82449	0.00401376	0.902098	0.954023	0.908163	0.930131	0.883156	0.929134	0.940959	0.949353	0.913208	0.296	0.962791	0.882014	0.963211	0.874214	0.863248	0.897436	0.833333	0.760589	0.940397	0.875776	0.844262	0.89295	0.773737	0.757167	0.756198	0.927686	0.888889	0.942982	0.774566	0.914948	0.858572	0.791246	0.899225	0.926591	0.00900901	0.786047	0.792	0.503817	0.546392	0.854331	0.911765	0.399225	0.7875	0.636842	0.0676328	0.925	0.875283	0.81519	0.810332	0.926645	0.945652	0.603077	0.884726	0.930736	0.920455	0.809375	0.90942	0.00673779	0.0883055	0.622222	0.613636	0.900277	0.465228	0.46519	0.908517	0.943452	0.708215	0.730769	0.952586	0.331081	0.217626	0.285199	0.856115	0.663342	0.254355	0.970588	0.659574	0.864071	0.648352	0.866803	0.809917	0.914414	0.903427	0.899083	0.887097	0.88961	0.961538	0.926941	0.957747	0.952484	0.956989	0.0140845	0.954545	0.828829	0.874016	0.840532	0.0054407	0.00812348	0.748837	0.905605	0.843137	0.00487805	0.789474	0.897837	0.900433	0.955466	0.902715	0.00326087	0.00945626	0.941176	0.74031	0.949239	0.0066586	0.0103896	0.00831947	0.876405	0.968085	0.924419	0.902457	0.875	0.00848656	0.0576923	0.00590893	0.00564972	0.931507	0.863962	0.917582	0.892405	0.90625	0.945763	0.148148	0.28	0.920904	0.874022	0.896	0.0243733	0.529126	0.895652	0.00438596	0.775701	0.891051	0.760563	0.876344	0.890233	0.433333	0.56946	0.651341	0.146667	0.087269	0.32573	0.179381	0.0833333	0.0427673	0.0379285	0.0321772	0.0245298	0.102464	0.0489451	0.0609944	0.886364	0.954315	0.901786	0.941884	0.011526	0.0308642	0.948052	0.0780142	0.817901	0.0173776	0.427406	0.00213904	0.926984	0.112593	0.732938	0.00932994	0.166078	0.00506971	0.22334	0.0769896	0.0178998	0.0190114	0.558758	0.345875	0.866171	0.472309	0.0463918	0.478462	0.0236899	0.0268456	0.00773196	0.00850785	0.0125362	0.0790843	0.915385	0.8378	0.174242	0.812652	0.468852	0.86368	0.663659	0.0708705	0.130884	0.655462	0.876866	0.00347222	0.880829	0.910345	0.935484	0.920949	0	0.513906	0.00720721	0.46988	0.0308555	0.0502092	0.13872	0.486622	0.00592417	0.0227273	0.569902	0.407407	0.441413	0.533569	0.272879	0.769481	0.840336	0.896725	0.880157	0.922105	0.744444	0.545732	0.0205128	0.0812141	0.0480962	0.13842	0.0031881	0.51341	0.627586	0.702	0.779553	0.922414	0.0770416	0.0078125	0.00935454	0.505468	0.856061	0.0189509	0.012735	0.273256	0.924912	0.950704	0.00333111	0.00380469	0.0105263	0.00550055	0.0135135	0.00496771	0.00468384	0.00373134	0.0327169	0.174932	0.00871632	0.00160385	0.00494438	0.0117994	0.00607903	0.00881834	0	0.00473934	0.42757	0.946939	0.821739	0.724211	0.00945378	0.526027	0.00722892	0.00552486	0.82963	0.499389	0.579618	0.564706	0.0377095	0.0117955	0.0070922	0.633027	0.167702	0.201161	0.0979866	0.0153173	0.00792952	0.825243	0.00771208	0.747126	0.947307	0.0666667	0.23741	0.924528	0.231034	0.880783	0.960784	0.863874	0.752475	0.928161	0.887037	0.84375	0.00438116	0.969136	0.824121	0.234375	0.87234	0.363755	0.823765	0.0115865	0.777778	0.660343	0.546296	0.559708	0.611511	0.872928	0.00422705	0.939794	0.793269	0.819277	0.755744	0.846154	0.5311	0.929134	0.863874	0.515625	0.883117	0.625378	0.606941	0.48951	0.859903	0.93361	0.924699	0.861905	0.922652	0.84	0.873762	0.854452	0.823529	0.850394	0.834043	0.133476	0.980769	0.682243	0.843137	0.666667	0.93361	0.00636943	0.0534979	0.187798	0.60262	0.95068	0.92145	0.936429	0.937849	0.830769	0.381119	0.13367	0.298734	0.255663	0.808438	0.790419	0.0894009	0.114555	0.895522	0.168582	0.820477	0.5625	0.568446	0.925373	0.172775	0.916209	0.00525762	0.931282	0.952116	0.888421	0.894737	0.774892	0.591455	0.0215779	0.00495926	0.708075	0.889049	0.893233	0.932573	0.925697	0.919962	0.861224	0.916826	0.923547	0.478705	0.934759	0.955645	0.907336	0.727615	0.854786	0.902473	0.873929	0.0322581	0.947533	0.936895	0.933685	0.918944	0.856537	0.0964143	0.857759	0.912055	0.905897	0.925	0.882064	0.868044	0.87334	0.908213	0.918046	0.623377	0.883495	0.00395257	0.862245	0.00855746	0.916321	0.804582	0.926941	0.809847	0.00715563	0.565829	0.0025652	0.884211	0.791123	0.900641	0.632	0.00526316	0.00291545	0.0102564	0.00373134	0.00432432	0.0405117	0.00534759	0.933476	0.0135364	0.00512013	0	0.0890719	0.0402299	0.416949	0.00732422	0.0121317	0.00280899	0.00790514	0.00435493	0.00437158	0	0	0.00930233	0.0753769	0.019458	0.860399	0.376991	0.056872	0	0.00330306	0.00378358	0.015444	0.00481303	0.011976	0.0127877	0.129182	0.333333	0.0778671	0.269231	0.918972	0.912676	0.903955	0.00220264	0.922662	0.915888	0.906757	0.877005	0.876443	0.00625489	0.00822785	0.0061082	0.00638162	0.10929	0.921739	0.00309598	0.0525803	0.133146	0.0793651	0.00823045	0.0598802	0.0732484	0.00586701	0.00654545	0.897059	0.00671141	0.00605327	0.906077	0.744022	0.00391389	0.00978474	0.783814	0.818331	0.827423	0.905904	0.934911	0.87234	0.863192	0.237831	0.727273	0.898936	0.0037234	0	0.302534	0.00309598	0.0343195	0.258984	0.345882	0.176902	0.247835	0.0127326	0.00551724	0.864407	0.00669736	0.00661667	0.00505051	0.00565771	0.0144404	0.0213018	0.914286	0.939655	0.934267	0.00831601	0.0102359	0	0.126949	0.938571	0.00524934	0.410256	0.0631068	0.0498562	0.00430293	0.0019685	0.00624675	0.00793651	0.948949	0.0454545	0.867647	0.75	0.912023	0.0807339	0.91791	0.00523865	0.457983	0.773364	0.0119142	0.944974	0.0103205	0.00567261	0.935037	0.00951427	0.0171569	0.00394089	0.00829187	0.00698413	0.628571	0.00513113	0.0085034	0.0013468	0.353591	0.0217662	0.00306513	0.00362757	0.0125858	0.00408044	0.00503525	0.00309598	0.00762829	0.00634058	0.00688705	0.559322	0.00590551	0.134371	0.00811359	0.00611995	0.00498221	0.0109073	0.00753769	0.969194	0.00463607	0.00525394	0	0.79115	0.00452899	0.00401204	0.00500715	0.00477707	0	0.45283	0.918519	0.938776	0.959732	0.680083	0.422535	0.893082	0.0686016	0.357895	0.00645161	0	0.0735931	0.0653999	0.0604575	0.0313199	0.103333	0.0639731	0.0321065	0.97546	0.962963	0.0100043	0.801724	0.8	0.912409	0.96875	0.912442	0.923077	0.863636	0.5	0.633987	0.933014	0.909884	0.0265849	0.823529	0.00058997	0.00647948	0.947174	0.940745	0.00747198	0.861386	0.00941828	0.0664928	0.740964	0.033853	0.362205	0.890756	0.973214	0.862131	0.00907258	0.898196	0.90991	0.923611	0.0046225	0.747253	0.457478	0.00892857	0.00870196	0.0477178	0.375641	0.510101	0.268116	0.0108499	0.810345	0.882129	0.884409	0.886076	0.779026	0.910238	0.938032	0.332827	0.93126	0.957869	0.027972	0.00777706	0.00531915	0.00369458	0.0640816	0.233129	0.0351562	0.00407125	0.00641026	0.721519	0.95082	0.00601805	0.00311526	0.00531632	0.00214592	0.657841	0.00446828	0.160714	0.00814848	0.00681597	0.00976139	0.815582	0.00797101	0.918367	0.929688	0.00604595	0	0.00485009	0.00664697	0.0185185	0.242991	0.0075406	0.00427873	0.00525394	0.929688	0.795276	0.00295421	0.00323475	0.00546448	0.00166251	0.00547445	0.0108808	0.0044501	0.941176	0.143552	0.00548321	0.00387297	0.878882	0.737374	0.918605	0.00546448	0.735897	0.00652795	0.0191546	0.0811018	0.00538876	0.886525	0.924303	0.974194	0.391608	0.864407	0.0463576	0.0996622	0.00698216	0.00687876	0.180467	0.338542	0.590571	0.891551	0.90261	0.245881	0.0132013	0.00511073	0.329322	0.128378	0.902439	0.716846	0.349515	0.986755	0.917526	0.90367	0.890857	0.916473	0.8	0.81134	0.61803	0.855691	0.365239	0.889552	0.112598	0.777096	0.943965	0.847826	0.933437	0.859813	0.566038	0.817602	0.908714	0.0114504	0.00465839	0.00338983	0.931387	0.00537634	0.779923	0.207547	0.84141	0.872193	0.906746	0.872294	0.906404	0.933934	0.789855	0.858824	0.69797	0.265537	0.89418	0.436754	0.612159	0.593156	0.882353	0.688312	0.779359	0.940711	0.869231	0.870629	0.84	0.886179	0.900836	0.829861	0.911348	0.686667	0.459302	0.929577	0.928302	0.697987	0.912057	0.934426	0.914186	0.869318	0.00400534	0.00995025	0.875	0.848276	0.6249	0.92827	0.824324	0.841808	0.523077	0.690685	0.243796	0.830189	0.9	0.932976	0.912698	0.17794	0.294872	0.365079	0.366297	0.609756	0.774436	0.524345	0.906818	0.878788	0.89375	0.845725	0.940334	0.921429	0.812155	0.568142	0.611834	0.894977	0.860384	0.922131	0.469231	0.497942	0.388535	0.94012	0.79902	0.487013	0.887208	0.901163	0.756451	0.883721	0.406716	0.943662	0.917197	0.00877193	0.857997	0.619355	0.891941	0.72956	0.708609	0.951807	0.937337	0.262376	0.908752	0.738889	0.869382	0.719697	0.604167	0.665848	0.845679	0.723032	0.737864	0.483059	0.0121212	0.0167464	0.725	0.726582	0.776596	0.726115	0.572755	0.149847	0.630901	0.74269	0.697009	0.5625	0.88	0.695652	0.685221	0.849498	0.807339	0.862651	0.874896	0.86	0.902985	0.736318	0.608434	0.867403	0.602804	0.758313	0.817664	0.94586	0.558537	0.794595	0.741935	0.67957	0.748663	0.954198	0.878261	0.914013	0.614583	0.553661	0.278986	0.516239	0.655431	0.607547	0.959459	0.822222	0.0797244	0.088785	0.108179	0.532407	0.0014881	0.487081	0.80597	0.113208	0.866856	0.907514	0.812968	0.866906	0.788652	0.447776	0.851765	0.862775	0.487574	0.83867	0.850671	0.660156	0.700461	0.741935	0.765258	0.897666	0.884112	0.854545	0.478992	0.806569	0.884181	0.940635	0.937748	0.922414	0.957721	0.700772	0.907407	0.34188	0.00194742	0.821429	0.195035	0.665924	0.906191	0.844086	0.927711	0.415473	0.5	0.920863	0.565789	0.863517	0.894737	0.914489	0.716129	0.850394	0.805085	0.85727	0.779553	0.696504	0.646377	0.768758	0.801262	0.784083	0.786227	0.755365	0.718947	0.648841	0.883117	0.743869	0.816529	0.860825	0.906306	0.795918	0.514381	0.241567	0.905179	0.922	0.91875	0.61039	0.743083	0.00469484	0.766234	0.77524	0.792453	0.914894	0.877888	0.884439	0.842424	0.879433	0.00495916	0.954211	0.7375	0.0043554	0.265405	0.308066	0.00419287	0.00521059	0	0.00854179	0.488235	0.890661	0.910941	0.0422328	0.0105734	0.00411946	0.530303	0.471698	0.00412007	0.00654206	0.00400267	0.00883002	0.786078	0.911466	0.915152	0.450273	0.295302	0.320856	0	0.00898204	0.910277	0.85124	0.0108243	0.00711111	0.869048	0.00663943	0.013245	0.00401875	0	0.037037	0.0596026	0.421156	0.00492341	0.944954	0.883019	0.958333	0.00842697	0.00609756	0.00737101	0.00232693	0.204885	0.555831	0.0190779	0.00393895	0.00718993	0.00553846	0	0.684647	0.00564972	0.0153846	0.00642523	0.00495868	0.00292826	0.00303337	0.92623	0.00417973	0.812903	0.0212766	0.0220339	0.930314	0.0197495	0.245964	0.903409	0.183255	0.346011	0.379757	0.488281	0.358392	0.0138078	0.00380228	0.31407	0.0371371	0.85879	0.00807537	0.858108	0.00451977	0.00460829	0.761905	0.00742312	0.00772201	0.904762	0.00507983	0.0119332	0.00512164	0.869565	0.153285	0.14072	0.0595383	0.94964	0.0653543	0.414295	0.32277	0.326794	0.725714	0.00749465	0.00675676	0.00111359	0.00876095	0.00688468	0.00694444	0.688347	0.00445104	0.00869565	0.931373	0.855469	0.94458	0.00993378	0.495238	0.853659	0.00920245	0.00542888	0.00615114	0.0221053	0	0.00499376	0.00418911	0.489796	0.433962	0.897638	0.957597	0.883721	0.933921	0.915254	0.221906	0.016	0.0233023	0.0115681	0.0135135	0.0668648	0.0636486	0.0584541	0.0369159	0.109662	0.537778	0.579832	0.0243243	0.0728775	0.0380048	0.957317	0.00374251	0.855346	0.728223	0.0265111	0.0621019	0.0185915	0.32235	0.896996	0.898113	0.680365	0.882883	0.00447094	0.00236967	0.077178	0.0125224	0.0214944	0.907643	0.933962	0.409449	0.866973	0.92053	0.019656	0.406504	0.00283286	0.00583516	0.00489663	0.00706714	0.935714	0.899819	0.786096	0.0389058	0.0158311	0.00338983	0.581019	0.00275482	0.00356888	0.00338219	0.00433437	0.0178394	0.102041	0.00423131	0.00449438	0.00630252	0.370416	0.455253	0.507874	0.363486	0.00383676	0.00924499	0.0174157	0.44208	0.0252044	0.0196937	0.00375469	0.00369588	0.845758	0.946919	0.676211	0.00550459	0.719258	0.207171	0.814815	0.00436681	0.00445434	0.464819	0.0205696	0.836735	0.772857	0.00815661	0.902174	0.259542	0.0721311	0.0484315	0.0151589	0.0190678	0.921986	0.927911	0.00895522	0.00403769	0.00618165	0.00492207	0.000869565	0.00818331	0.342612	0.069395	0.168779	0.477528	0.296992	0.0296496	0.0200935	0.0311688	0.0436508	0.00720165	0.918919	0.00500939	0.00364964	0.0745856	0.312321	0.175737	0.0147059	0.00484027	0.901887	0.364179	0.0107335	0.00352423	0.229008	0.03125	0.873684	0.832932	0.0111111	0.00474684	0.00904977	0.00443459	0.827535	0.00462963	0.913347	0.916667	0.972527	0.903255	0.915268	0.00336952	0.00489511	0.92569	0.00228833	0.321208	0.938111	0.909582	0.716707	0.671013	0.00721371	0.0394922	0.851338	0.612452	0	0.421533	0.494253	0.871212	0.89769	0.78022	0.00568182	0.0662651	0.00914077	0.00417362	0.00924703	0.758389	0.471845	0.00512821	0.0036049	0.00746269	0.284597	0.783784	0.662562	0.858491	0.294479	0.866242	0.824723	0.656163	0.90445	0.915493	0.00735294	0.593023	0.00616808	0.0695227	0.0132576	0.195021	0.79955	0.331092	0.21856	0.241877	0.0125786	0	0.00377003	0.00912409	0.0071736	0	0.00502513	0.00321199	0.00338123	0.00896861	0.00256082	0.0677291	0.341131	0.0244361	0.0275974	0.241279	0.0554926	0.490411	0.42243	0.276923	0.00683761	0.0122449	0.0215827	0.0353774	0.325889	0.00543478	0.42471	0.010989	0.478261	0.0066778	0.935345	0.0031679	0.00275482	0.00645161	0.00430504	0.857843	0.894737	0.90249	0.00509091	0.896552	0.0528993	0.00556793	0.00565428	0.00578035	0.0327422	0.0183246	0.00313972	0.00684571	0.0528302	0.908297	0	0.0121359	0.888393	0.903846	0.945355	0.18821	0.9375	0.912639	0.834586	0.890886	0.933754	0.635294	0.0404834	0.0453649	0.015411	0.02363	0.0902256	0.0292758	0.0136519	0.0123648	0.912802	0.8875	0.860825	0.928144	0.968912	0.00310559	0.00328138	0.0050923	0.650794	0.00635145	0.0168539	0.00574413	0.00949367	0.00272975	0.00450958	0.915842	0.298932	0.0123584	0.678049	0.988764	0.858537	0.00787402	0.00618812	0.00551471	0.00359712	0.521912	0.849624	0.534247	0.80829	0.00323326	0.152919	0.0993673	0.855127	0.002331	0	0.0444225	0.0387875	0.00821918	0.00341764	0.00153139	0.003861	0.00818833	0.903509	0.945195	0.951411	0.893617	0.962963	0.823529	0.0153257	0.23674	0.91	0.00867948	0	0.981481	0.533157	0.811688	0.721127	0.737805	0.302817	0.682692	0.938611	0.942474	0.946565	0.737226	0.929678	0.828502	0.892453	0.248804	0.360687	0.937893	0.953501	0.902604	0.772516	0.946181	0.962843	0.945783	0.580169	0.503261	0.0785714	0.85	0.289474	0.74031	0.571956	0.963964	0.919727	0.875969	0.854271	0.325245	0.197853	0.378303	0.90709	0.854599	0.889809	0.801324	0.674157	0.887941	0.901304	0.764706	0.941575	0.926148	0.690164	0.924452	0.85992	0.888053	0.910412	0.936217	0.884565	0.911475	0.734234	0.154506	0.631579	0.327759	0.916667	0.675136	0.869281	0.693798	0.941406	0.95487	0.953468	0.902421	0.39075	0.947485	0.856661	0.935673	0.314419	0.921466	0.913669	0.925061	0.882883	0.906602	0.889344	0.910194	0.902091	0.869369	0.758496	0.781923	0.912905	0.929849	0.945366	0	0.889055	0.0277778	0.749226	0.886792	0.394531	0.894349	0.768722	0.00288462	0.837251	0.0239899	0.950877	0.921764	0.919727	0.89095	0.882091	0.912718	0.890951	0.465798	0.686813	0.354839	0.60241	0.590476	0.735569	0.766328	0.66766	0.629144	0.327586	0.567194	0.862553	0.474422	0.824913	0.689474	0.775599	0.424433	0.809394	0.733636	0.504542	0.777019	0.909253	0.78169	0.834003	0.00504002	0.892086	0.875598	0.858439	0.916256	0.755747	0.166667	0.00393357	0.263435	0.866604	0.618143	0.443515	0.088017	0.0697978	0.464995	0.708508	0.662791	0.240458	0.0186246	0.0659679	0.970149	0.66055	0.75943	0.617021	0.782923	0.844595	0.579625	0.695394	0.801047	0.721467	0.726522	0.722166	0.83353	0.701878	0.818288	0.818065	0.789303	0.722481	0.666667	0.157895	0.736434	0.546573	0.643868	0.0406435	0.462366	0.0536398	0.0508475	0.192758	0.783883	0.874837	0.689826	0.75	0.707055	0.73565	0.577912	0.0176	0.723618	0.633094	0.693654	0.504098	0.0182685	0.00979955	0.0293834	0.328571	0.35461	0.798246	0.603261	0.642442	0.577151	0.466872	0.697778	0.601375	0.127405	0.753056	0.427184	0.550045	0.612613	0.179134	0.601527	0.87574	0.602339	0.621951	0.762887	0.894737	0.750751	0.654339	0.393836	0.665936	0.71671	0.00500227	0.356223	0.00454287	0.0045683	0.595668	0.0141633	0.258621	0.7248	0.409496	0.44898	0.601449	0.566343	0.509615	0.353586	0.336842	0.447005	0.671642	0.83558	0.230769	0.746197	0.514925	0.0120482	0.60441	0.588144	0.712551	0.0160296	0.542373	0.892689	0.802632	0.00742574	0.0149813	0.726989	0.00621118	0.842218	0.92446	0.753378	0.00578035	0.942657	0.111515	0.14377	0.0372779	0.00847458	0.40678	0.933908	0.831409	0.777444	0.0900474	0.00983227	0.917808	0.817284	0.78593	0.83114	0.708134	0.728814	0.654384	0.35586	0.668307	0.825646	0.971292	0.939241	0.947269	0.924699	0.00437956	0.00635471	0.95514	0.472906	0.942289	0.888325	0.913349	0.858696	0.845966	0.280488	0.363881	0.790123	0.451852	0.497436	0.0511232	0.103448	0.47037	0.764286	0.808824	0.792553	0.851064	0.282051	0.933462	0.920039	0.933248	0.897959	0.974576	0.969072	0.835979	0.905594	0.921788	0.661702	0.0326087	0.174074	0.881081	0.0052356	0.306485	0.585106	0.880546	0.395455	0.42807	0.0487805	0.494152	0.0585975	0.844311	0.837736	0.876522	0.689655	0.826446	0.726829	0.913183	0.901786	0.923729	0.895068	0.947368	0.876106	0.335165	0.935238	0.866667	0.333333	0.00857633	0.931741	0.847208	0.00968523	0.0124334	0.00682128	0.921238	0.606742	0.930693	0.00829384	0.0100806	0.734848	0.00256786	0.807292	0.0190114	0.642445	0.883696	0.836923	0.658065	0.888218	0.901786	0.00420168	0.0128774	0.00956522	0.916216	0.860119	0.00922722	0.233314	0.0137363	0.00949367	0.124525	0.114563	0.00549594	0.112217	0.89899	0.70229	0.00888889	0.0411111	0.373641	0.571429	0.550952	0.859408	0.00727273	0.70339	0.00418994	0.535674	0.00417786	0.532907	0.00249377	0.949438	0.0436681	0.5868	0.642136	0.498786	0.857416	0.881226	0.31283	0.00470333	0.0137489	0.103067	0.139442	0.213185	0.14073	0.185484	0.923077	0.452381	0.00673401	0.486911	0.905325	0.120435	0.702602	0.664908	0.741809	0.837246	0.726708	0.817708	0.697778	0.8223	0.844444	0.718518	0.00863214	0.0309819	0.0170213	0.103792	0.0324763	0.892247	0.00348432	0.0030581	0.84	0.779736	0.475387	0.0202914	0.0293333	0.0124611	0.239482	0.898925	0.881579	0.846154	0.826866	0.837989	0.768555	0.0190083	0.206831	0.966527	0.927007	0.891496	0.865385	0.905252	0.691919	0.00970201	0.285714	0.849711	0.757732	0.253203	0.875556	0.00141643	0.0242241	0.869707	0.882286	0.0037594	0.942857	0.920886	0.862767	0.0171674	0.00963745	0.00713558	0.00495049	0.00489396	0.00490597	0.00607441	0.00649351	0.00464576	0.943646	0.00390625	0.0100671	0.901408	0.00469484	0.00196271	0.00903226	0.0164835	0.519553	0.684455	0.340237	0.00652884	0.00662252	0.00351288	0.00835655	0.421941	0.931944	0.823938	0.945652	0.00966184	0.00632022	0.00869565	0.072744	0.00530504	0.0818357	0.963333	0.00527009	0.0238347	0.0045045	0.00562984	0.00609013	0.0768657	0	0.00934579	0.011976	0.100694	0.301766	0.450617	0.634277	0.00262697	0.941799	0.916538	0.911765	0.937743	0.797806	0.00374065	0.00308071	0.905449	0.942731	0.782427	0.0218848	0.941176	0.722522	0.779855	0.0112108	0.929662	0.00698216	0.183966	0.121706	0.0771429	0.652632	0.757188	0.830189	0.00470711	0.778357	0.421499	0.157692	0.199288	0.0444444	0.596546	0.0074184	0.0122915	0.00301508	0.918206	0.922747	0.873016	0.830508	0.685185	0.00608665	0.782506	0.434442	0.619048	0.0181347	0.00767918	0.936416	0.428571	0.0714286	0.00321371	0.0865385	0.958904	0.801498	0.681818	0.00257069	0.00838574	0.853535	0.860161	0.596996	0.937273	0.821277	0.950867	0.199095	0.0530612	0.00239234	0	0.0122699	0.343643	0.781338	0.936556	0.00657084	0.00247219	0.00611496	0.00984103	0.00148148	0.0127621	0.0344456	0.839955	0.0449309	0.00442758	0.00745474	0.903509	0.786408	0.618557	0.00392377	0.00712589	0.00742115	0.97	0.0749574	0.550725	0.140845	0.312605	0.255072	0.0365199	0.0701299	0.0503067	0.0124014	0.00803213	0.857988	0.96423	0.95099	0.928497	0.152679	0.0160985	0.00787402	0.871845	0.00232775	0.0067243	0.00570071	0.00661886	0.00533618	0.0221402	0.0461712	0.00492264	0.831579	0.697385	0.85729	0.00353982	0.00745157	0.82505	0.74359	0.801802	0.0349854	0.926851	1	0.946237	0.199769	0.0133172	0.83004	0.0154686	0.948052	0.333333	0.947761	0.776722	0.00608045	0.853571	0.810753	0.905172	0.892857	0.00638978	0.915888	0.950413	0.743816	0.643449	0.881679	0.952381	0.920854	0.932373	0.640867	0.841584	0.0133905	0.850633	0.893458	0.895713	0.412017	0.372822	0.162383	0.887821	0.842105	0.966667	0.00366972	0.747253	0.826087	0.423459	0.838926	0.830189	0.883257	0.623364	0.147513	0.0118534	0.184701	0.620865	0.54075	0.581433	0.593361	0.43038	0.674528	0.73029	0.546584	0.842105	0.0132827	0.719008	0.515152	0.226551	0.651822	0.374436	0.361878	0.65316	0.0893246	0.219146	0.931035	0.00344116	0.889081	0.00558075	0.819277	0.0634921	0.92268	0.903604	0.915309	0.853846	0.0733945	0.013306	0.441667	0.92967	0.699386	0.0018018	0.0133197	0.0133333	0.0604396	0.00365154	0.161507	0.581921	0.913979	0.130919	0.0580569	0.353933	0.945	0.000947867	0.00742574	0.00319489	0.0286645	0.750405	0.0565287	0.646091	0.0262582	0.374069	0.00477327	0.00403877	0.295363	0.0140264	0.205674	0.00747664	0.146415	0.00523903	0.00388727	0.0421607	0.411135	0.903803	0.907514	0.751979	0.0236461	0.363636	0.215271	0.0413223	0.0692042	0.789189	0.628743	0.551724	0.892857	0.921569	0.963934	0.00699301	0.00581879	0.0612903	0.00529381	0.00509091	0.00640683	0.00567644	0.0136054	0.00326087	0.00455581	0.422018	0.393814	0.415094	0.00723684	0.0271318	0.943038	0.777778	0.579946	0.00166945	0.00713649	0.790055	0.0195312	0.403409	0.904478	0.665254	0.00580913	0.0034463	0.00926999	0.0111524	0.545455	0.323725	0.00777605	0.00416667	0.537634	0.883721	0.0367836	0.578947	0.941581	0.0147059	0.00735971	0.00558659	0.00657895	0.918487	0.947368	0.892473	0.776025	0	0.0880829	0.0229358	0.0129496	0.170275	0.0225118	0.0475248	0.349057	0.737589	0.603627	0.932715	0.00347625	0.00832178	0.41844	0.907441	0.885714	0.899471	0.00689655	0.91687	0.851163	0.00477555	0.00281804	0.801105	0.00472689	0.00365497	0.69509	0.807175	0.0190476	0.00689655	0.345679	0.00546448	0.00506971	0.00970874	0.00421941	0.00965251	0.00147929	0.053203	0.030581	0.901961	0.645833	0.00696864	0.896366	0.864916	0.942105	0.869757	0.907253	0.921081	0.902077	0.841071	0.144501	0.842025	0.888502	0.885638	0.925134	0.739414	0.650118	0.0879397	0.00280674	0.00507614	0.0121951	0.420091	0.00872324	0.00171233	0.0296359	0.833333	0.885886	0.901639	0.222816	0.00289436	0.00438596	0.00426569	0.0621572	0.172179	0.309417	0.534819	0.0118203	0.911111	0.331547	0.00149254	0.00376294	0.00904977	0.00237812	0.0288018	0.0123762	0.0108359	0.00361757	0.888889	0.910145	0.913706	0.0147874	0.00256849	0.00696056	0.00508187	0.86722	0.610778	0.184066	0.0114314	0.00439078	0.870445	0.00685358	0.00595711	0.0533563	0.00584795	0.875952	0.0266204	0.00808229	0.0102477	0.889241	0.00523865	0.858509	0.954545	0.00624442	0.794852	0.497706	0.0445434	0.93913	0.752074	0.0059761	0.0269134	0.041425	0.0836431	0.0536105	0.843119	0.877238	0.691678	0.903353	0.00699013	0.814815	0.655914	0.644928	0.780352	0.425581	0.416507	0.592357	0.739101	0.668571	0.301408	0.059081	0.7125	0.826087	0.0148148	0.682266	0.00727802	0.909333	0.815957	0.00756348	0	0.00447928	0.922958	0.931178	0.950064	0.00874126	0.279326	0.109361	0.0308031	0.00338655	0.953846	0.939759	0.919042	0.0458095	0.0088141	0.0231823	0.0145833	0.0167959	0.912281	0.927798	0.843284	0.0197585	0.2049	0.041958	0.883929	0.0226629	0.00985829	0.0042343	0.00857143	0.0449827	0.195373	0.00337553	0.846348	0.00595238	0.00417246	0.00782361	0.00353607	0.00670323	0.00369686	0.00862069	0.00687443	0.0666667	0.00895522	0.00426743	0.025572	0.0434783	0.746901	0.876963	0.901163	0.958781	0.956938	0.948454	0.0046729	0.692913	0.911308	0.161818	0.868061	0.889479	0.97479	0.84507	0.00402504	0.8	0.00687467	0.00588483	0.00833333	0.925926	0.924296	0.950924	0.923792	0.00974659	0.958246	0.740385	0.888889	0.925234	0.898135	0.00747384	0.223597	0.00248139	0.00226586	0.00489396	0.812808	0.810096	0.0826446	0.888601	0.895154	0.867647	0.935825	0.883721	0.933333	0.0138227	0.932886	0.00918635	0.00340136	0.926254	0.877168	0.494483	0.737143	0.915534	0.929435	0.881273	0.9299	0.901786	0.929379	0.923191	0.906475	0.54661	0.00557414	0.00374532	0.0232558	0.844048	0.711765	0.696809	0.305752	0.125923	0.00525762	0.0203046	0.590106	0.863281	0.00804906	0.0131429	0.00362506	0.00612706	0.00568182	0.83159	0.901734	0.914729	0.918455	0.9447	0.00391389	0.0471939	0.946188	0.922764	0.917448	0.936658	0.948718	0.87931	0.881356	0.00244349	0.00390371	0.00292398	0.00573888	0.00513406	0.00728408	0.00477327	0.00564175	0.00540176	0.00749064	0.00595948	0.0666667	0.0111111	0.00996264	0.0166113	0.00492881	0.00431034	0.0042343	0.00550964	0.749677	0.918644	0.877953	0.0108153	0.00408163	0.00863787	0.00768156	0.00115473	0.342486	0.0234506	0.075188	0.0286482	0.0279286	0.00578035	0.318379	0.271899	0.138728	0.0047619	0.0070922	0.0221794	0.00369549	0.00641026	0.942808	0.841897	0.281379	0.00225734	0.00159574	0.852601	0.00211416	0.483478	0.551669	0.0101466	0.94	0.871298	0.00510204	0.0379782	0.329829	0.0162519	0.259865	0.460123	0.00689655	0.00325945	0.141935	0.780127	0.651852	0.823834	0.816918	0.823529	0.861789	0.00664894	0.0095511	0.471503	0.541857	0.826531	0.427916	0.322557	0.921053	0.00358607	0.00585366	0.0454545	0.951769	0.936782	0.719178	0.180952	0.655324	0.726141	0.903226	0.921569	0.940606	0.0070688	0.863636	0.841667	0.882129	0.916667	0.00402145	0.00695825	0.00738636	0.0130619	0.126651	0.835556	0.629442	0.882979	0.918605	0.945631	0.00978179	0.920086	0.95942	0.790506	0.0162665	0.00757166	0.0086558	0.954427	0.00555997	0.00784314	0.917019	0.823158	0.906863	0.0265487	0.00956938	0.989011	0.0331808	0.0297872	0.18865	0.89759	0.727569	0.934673	0.92053	0.884283	0.897898	0.900741	0.844156	0.889908	0.929752	0.905797	0.0816327	0.823529	0.932489	0.808664	0.90566	0.211268	0.116246	0.0683761	0.938559	0.00886767	0.450172	0.00303746	0.070232	0.61194	0.0113805	0.900826	0.00438596	0.0058997	0.89881	0.462264	0.2	0.615432	0.00931373	0.389147	0.751479	0.398089	0.934156	0.606061	0.00218055	0.94709	0.115842	0.136959	0.784553	0.691011	0.411224	0.775068	0.596566	0.390805	0.789474	0.913644	0.87013	0.903704	0.00830708	0.0299604	0.812925	0.0103448	0.642066	0.829721	0.0243506	0.905626	0.869403	0.906746	0.0032	0.0458515	0.00468384	0.86067	0.84697	0.622755	0.616454	0.514259	0.383427	0.954023	0.928736	0.962406	0.935335	0.00657534	0.00737826	0.326797	0.205514	0.632967	0.789555	0.626667	0.832797	0.844106	0.110124	0.9163	0.902564	0.643137	0.884211	0.868195	0.370682	0.227972	0.502959	0.481605	0.703158	0.646739	0.493213	0.35497	0.654832	0.148276	0.537736	0.169856	0.55317	0.581619	0.614786	0.673534	0.386756	0.16169	0.209677	0.288104	0.703704	0.772512	0.734767	0.46952	0.640845	0.82398	0.657957	0.612903	0.788274	0.63097	0.213942	0.542553	0.872483	0.712766	0.8752	0.805556	0.876033	0.880851	0.495012	0.424063	0.92887	0.850806	0.843333	0.873239	0.766854	0.702703	0.768	0.794393	0.878007	0.581436	0.776596	0.566901	0.278689	0.945429	0.883178	0.588235	0.628743	0.688976	0.422882	0.653631	0.382609	0.672012	0.865569	0.92437	0.477679	0.111538	0.862832	0.704	0.897436	0.909302	0.909091	0.903302	0.947368	0.868217	0.873057	0.837563	0.928571	0.198347	0.74026	0.0305188	0.765363	0.0423012	0.0171278	0.110795	0.92028	0.926471	0.864078	0.873134	0.917647	0.828502	0.00550206	0.930736	0.968912	0.0345178	0.031477	0.043956	0.660175	0.602219	0.576832	0.695817	0.51073	0.665615	0.474227	0.867188	0.666667	0.766272	0.956	0.924901	0.901042	0.898172	0.942308	0.00485437	0.589147	0.900631	0.914894	0.935897	0.662222	0.857143	0.021519	0.245098	0.00738552	0.204931	0.36833	0.79838	0.00394089	0.0231111	0.0435816	0.00367985	0.0189394	0.33997	0.805913	0.861702	0.0212355	0.922374	0.908795	0.0166746	0.003663	0.0543131	0.0298838	0.110437	0.0509804	0.0177976	0.781163	0.0874552	0.0474607	0.369186	0.438253	0.870544	0.866719	0.933655	0.933333	0.918919	0.105793	0.90411	0.555556	0.00544959	0.00474637	0.624294	0.00450045	0.00916031	0.888614	0.00493016	0.00394867	0.702381	0.570248	0.819426	0.854578	0.877907	0.904977	0	0.958333	0.895954	0.677058	0.401099	0.92033	0.960526	0.00769625	0.461749	0.533058	0.0452756	0.781746	0.922481	0.932911	0.919743	0.937115	0.950617	0.864078	0.797468	0.126506	0.0473373	0.039666	0.012858	0.339286	0.673252	0.849057	0.928105	0.93053	0.278524	0	0.5	0.95	0.949686	0.86014	0.175806	0.0966519	0.321337	0.963415	0.960452	0.81459	0.575419	0.900862	0.895582	0.00393701	0.00517539	0.00813008	0.97037	0.776217	0.762126	0.0172176	0.0131579	0.869102	0.848624	0.948718	0.880503	0.231405	0.877005	0.920398	0.00671141	0.789809	0.814815	0.0404624	0.024531	0.00735294	0.89011	0.315385	0.856305	0.869436	0.850498	0.325359	0.67285	0.929577	0.922902	0.759296	0.616088	0.219814	0.120301	0.872146	0.684211	0.649533	0.479866	0.921053	0.882227	0.59934	0.477612	0.0021322	0.954955	0.937063	0.941748	0.93662	0.568717	0.870968	0.718518	0.0231481	0.927928	0.0121655	0.897686	0.89011	0.985075	0.534606	0.967742	0.951697	0.773267	0.316583	0.910053	0.00715215	0.882591	0.901587	0.0421166	0.13516	0.595604	0.884146	0.925764	0.936364	0.742268	0.915743	0.767483	0.830696	0.031477	0.863636	0.952381	0.912134	0.926368	0.853186	0.45679	0.930851	0.604098	0.467824	0.697417	0.881844	0.902222	0.387844	0.882006	0.86	0.372583	0.621622	0.551282	0.899514	0.92936	0.950617	0.606349	0.852691	0.751515	0.0037037	0.0300752	0.39781	0.916667	0.917963	0.92623	0.921162	0.714529	0.68951	0.0565134	0.387324	0.921587	0.871579	0.888235	0.938776	0.815126	0.910233	0.589391	0.973451	0.952	0.418367	0.827546	0.882911	0.363281	0.577778	0.690058	0.6664	0.934375	0.444982	0.838488	0.727749	0.434783	0.458381	0.613678	0.0316678	0.00828729	0.069697	0.0346795	0.0250325	0.0126738	0.00389358	0.827506	0.387923	0.344118	0.03215	0.0154739	0.100796	0.0441558	0.183962	0.85	0.530435	0.662963	0.905172	0.403509	0.927273	0.655738	0.886318	0.865225	0.91224	0.905983	0.438662	0.134185	0.880371	0.951219	0.784884	0.679592	0.659864	0.797619	0.905303	0.912921	0.00365408	0.741758	0.882096	0.851703	0.917056	0.94375	0.807229	0.639344	0.875587	0.253666	0.0162037	0.0216607	0.865	0.641667	0.00686813	0.00630252	0.00331126	0.937269	0.844262	0.662587	0.886792	0.897959	0.189076	0.340067	0.922581	0.0465116	0.940298	0.462617	0.623188	0.875723	0.499148	0.925508	0.00254237	0.67713	0.622771	0.791547	0.770538	0.590909	0.793548	0.181443	0.942529	0.941176	0.0213675	0.884615	0.94702	0.253968	0.794872	0.952381	0.919137	0.924779	0.0436808	0.0100806	0.926957	0.875706	0.940157	0.946384	0.922832	0.00849858	0.0553633	0.270358	0.643939	0.908068	0.796178	0.0632911	0.0591398	0.12	0.677165	0.666667	0.822248	0.781991	0.00328947	0.00892244	0.903475	0.433902	0.872541	0.919065	0.911197	0.526012	0.728261	0.600746	0.435754	0.00672783	0.0275424	0.888393	0.954733	0.891753	0.899793	0.875587	0.0873016	0.00766284	0.747036	0.714286	0.243243	0.220126	0.315789	0.00707651	0.0075188	0.00435203	0.237113	0.178883	0.226923	0.775	0.432624	0.952183	0.943662	0.906314	0.00328228	0.00463679	0.926966	0.00977488	0.00662691	0.247495	0.914534	0.94484	0.00696721	0.00368249	0.00316289	0	0.00296736	0.0105668	0.0360639	0.948898	0.941246	0.0211416	0.013289	0.87013	0.870186	0.864362	0.919419	0.882008	0.873051	0.8192	0.136818	0.00485437	0.0201058	0.00462798	0.00518868	0.00299625	0.00448682	0.845528	0.933333	0.87234	0.00546551	0.00620155	0.383302	0.00313562	0.00646552	0.635714	0.0533808	0.00721154	0.00469484	0.86326	0.197892	0.00443656	0.918367	0.787704	0.897771	0.899582	0.626996	0.2	0.477941	0.535581	0.28	0.603306	0.0293567	0.0023015	0.0734072	0.0454545	0.61975	0.916039	0.00381497	0.759563	0.0047993	0.888118	0.910714	0.924528	0.00732601	0.00206754	0.00540958	0.0027933	0.00840979	0.00519481	0.898975	0.00465116	0.933511	0.00555042	0.91954	0.71529	0.00783217	0.0813754	0.0340557	0.736842	0.88764	0.837931	0.616487	0.947368	0.907357	0	0.946173	0.82069	0.971429	0.901674	0.923767	0.913669	0.703704	0.35023	0.562724	0.244792	0.366667	0.910072	0.81	0.532488	0.855131	0.238994	0.949239	0.00878294	0.903955	0.957447	0.00274977	0.00580131	0.95614	0.00436095	0.00972006	0.00579598	0.00639713	0.980645	0.783133	0.00640205	0.00776583	0.841772	0.928385	0.00490998	0.00565885	0.00888889	0.0303371	0.00426288	0.00556962	0.00449102	0.0832725	0.917647	0.271605	0.150594	0.554324	0.886699	0.884588	0.866546	0.932292	0.00485699	0.912766	0.00807469	0.0191631	0.0142366	0.0271003	0.0785065	0.647317	0.813559	0.875421	0.861084	0.810345	0.716049	0.855422	0.952245	0.00481041	0.00974553	0.00301887	0.0657842	0.0125235	0.610738	0	0.00296443	0.00332779	0.0337838	0.960177	0.912727	0.00868056	0.00366898	0.901186	0.880319	0.00351989	0.00517241	0.00206612	0.00570962	0.190813	0.00593472	0.00641267	0	0.012987	0.00407056	0.00229358	0.00664011	0.00323887	0.0117188	0.917431	0.896797	0.260943	0.0568685	0.943878	0.880551	0.0146413	0.00301508	0.224913	0.573504	0.514196	0.621693	0.929825	0.00500626	0.00374532	0.00507901	0.00431965	0.218405	0.00792752	0.641714	0.00177305	0.372671	0.907583	0.836879	0.216374	0.0239521	0.00384123	0.00620347	0.878505	0.772669	0.292829	0.320425	0.935662	0.122353	0.00352113	0.00767544	0.0113852	0.898129	0.888676	0.852713	0.00434153	0.00613497	0.843308	0.0107116	0.80916	0.0539568	0.293125	0.115613	0.52238	0.273266	0.243736	0.00497159	0.137363	0.316617	0.378932	0.44898	0.00638162	0.415522	0.924898	0.904605	0.0194175	0.831286	0.924419	0.006241	0.00917431	0.0613497	0.230769	0.00865801	0.00642055	0.00515169	0.0887021	0.907154	0.922865	0.0123916	0.00925926	0.00311042	0.907865	0.783654	0.31043	0.854442	0.932715	0.886288	0.35119	0.886333	0.935897	0.522988	0.849711	0.392523	0.912429	0.92381	0.909859	0.927063	0.884196	0.978261	0.926166	0.797364	0.90312	0.890625	0.852018	0.768293	0.972603	0.591133	0.710145	0.884058	0.92638	0.931741	0.837466	0.89916	0.920833	0.853002	0.00555556	0.545356	0.494505	0.831707	0.828221	0.974576	0.876543	0.816667	0.910256	0.606796	0.935268	0.521016	0.54251	0.364035	0.21215	0.00369686	0.912281	0.410714	0.739362	0.00501972	0.00952381	0.00698835	0.921951	0.00784753	0.719934	0.738806	0.927966	0.919643	0.876712	0.915423	0.00424628	0.138824	0.833916	0.0045895	0.0032113	0.00444444	0.00465626	0	0.127002	0.115702	0.00657254	0.00425203	0.415094	0.679558	0.933333	0.434783	0.605263	0.822581	0.0275627	0.0180404	0.0169811	0.921951	0.928894	0.942731	0.910299	0.881818	0.942857	0.0363372	0.885965	0.927928	0.741379	0.0828652	0.81106	0.00810474	0.0667892	0.27027	0.924188	0.00576037	0.00322581	0.0979827	0.744526	0.00426894	0.00260688	0.364341	0.00222841	0.933221	0.83815	0.885093	0.804622	0.878788	0.911852	0.0100784	0.615679	0.0045977	0.945946	0.957478	0.626809	0.714099	0.10341	0.930428	0.172749	0.390601	0.254902	0.0042735	0.00490647	0.00502828	0.931608	0.0247779	0.367876	0.915714	0.00455581	0.00501567	0.0251572	0.0121786	0.00408719	0.00865052	0.0295431	0.0168818	0.92926	0.00347102	0.0796103	0.00376344	0.0128205	0.00496894	0.00571813	0.00631096	0.856704	0.930052	0.420966	0.647312	0.569659	0.849802	0.00504301	0.957655	0.136364	0.00514139	0.0112994	0.399267	0.942568	0.00548647	0.0053816	0.0148515	0.961749	0.909357	0.81162	0.936364	0.941606	0.0229885	0.926957	0.00949914	0.0740741	0.0915033	0.206767	0.0763246	0.930514	0.014318	0.817768	0.00611888	0.0121151	0.255014	0.826167	0.799615	0.934959	0.898462	0.259505	0.225538	0.609329	0.849206	0.00380807	0.885895	0.845449	0.906667	0.00435511	0.00605144	0.920873	0.947832	0.00810235	0.138679	0.91688	0.00511509	0.936759	0.886364	0.942496	0.966887	0.926941	0.94327	0.979058	0.0611643	0.0469062	0.546961	0.00453368	0.877934	0.9	0.520362	0.892388	0.921965	0.836066	0.0207843	0.296588	0.00843882	0.0115979	0.026764	0.0448718	0.0362628	0.23511	0.67637	0.637055	0.0691964	0.0189805	0.203175	0.0647911	0.0719595	0.856115	0.898936	0.92126	0.873817	0.92328	0.007109	0.481799	0.00517688	0.285525	0.674312	0.00725953	0.0181058	0.0128866	0.0423412	0.888457	0.64881	0.854545	0.802381	0.901502	0.313539	0.00263389	0.789286	0.872014	0.0054486	0.849315	0.00510725	0.00375094	0.00681663	0.00577367	0.0322719	0.352	0.549843	0.151079	0.00407978	0.789773	0.505479	0.401709	0.272425	0.00363857	0.00276817	0.880228	0.00402576	0	0.00930487	0.00686416	0.0041543	0.00522466	0.040533	0.00486027	0.00335383	0.00833333	0.327458	0.0180723	0.938931	0.0076599	0.00622665	0.936	0.00286807	0.817881	0.157824	0.00228102	0.00314342	0.921875	0.0101317	0.00346021	0.00316456	0.743945	0.762279	0.0021575	0.00310318	0.00334076	0.00561497	0.0016269	0.00991501	0.00497238	0.00517598	0.00583221	0.0252708	0.00483676	0.0072904	0.00187149	0.892231	0.859155	0.893182	0.00228102	0.828877	0.848101	0.820913	0.909823	0.913947	0.885402	0.888476	0.932692	0.947712	0.710456	0.305164	0.898172	0.0350476	0.0304229	0.0117994	0.831395	0.889341	0.862745	0.933333	0.95302	0.935714	0.928873	0.924805	0.815789	0.00180832	0.00482625	0.00333333	0.0043573	0.00642508	0.890157	0.933985	0.913223	0.885714	0.692177	0.206522	0.0040107	0.00445053	0.00656814	0.0457698	0.935572	0.824356	0.93175	0.896241	0.838	0.921628	0.968858	0.951989	0.956355	0.656668	0.699194	0.864799	0.6	0.767442	0.00768574	0.0103546	0.0142928	0.00548034	0.0428639	0.00423131	0.0172117	0.0847145	0.921525	0.913872	0.901408	0.0272359	0.00428397	0.00429553	0.0117271	0.00906516	0.00761828	0.00740741	0.0240761	0.0765864	0.00340715	0.00508475	0.87432	0.900302	0.825843	0.0514541	0.00799087	0.804696	0.60177	0.927954	0.834862	0.920301	0.825287	0.887883	0.747899	0.86934	0.917241	0.916512	0.891221	0.513109	0.896825	0.283533	0.905687	0.789474	0.913644	0.270786	0.928696	0.893242	0.60687	0.906149	0.916667	0.00489168	0.00251414	0.85473	0.810317	0.861635	0.00671592	0.00972763	0.804444	0.00815419	0.00644419	0.00890384	0.00973451	0.781659	0.865629	0.912913	0.472417	0.789873	0.23641	0.67033	0.552239	0.761905	0.333333	0.020979	0.372951	0.694377	0.684211	0.732495	0.876364	0.619632	0.930168	0.906166	0.651786	0.925967	0.916462	0.913043	0.939297	0.890116	0.952778	0.779727	0.794078	0.962264	0.00878244	0.00671141	0.531915	0.778912	0.00604651	0.323308	0.901266	0.952273	0.44843	0.825243	0.92029	0.0725995	0.820569	0.493976	0.907104	0.924469	0.941989	0.925926	0.941818	0.902098	0.962466	0.940568	0.851145	0.823333	0.910236	0.00537634	0.797101	0.61194	0.879072	0.819622	0.836526	0.805219	0.739669	0.101307	0.483348	0.857143	0.738095	0.71978	0.527094	0.523256	0.0623902	0.00668896	0.577358	0.720721	0.689655	0.430199	0.714286	0.557178	0.910422	0.454545	0.188455	0.00882677	0.706081	0.951111	0.9163	0.00655499	0.942408	0.881395	0.899371	0.425781	0.928125	0.00328515	0.00841515	0.00322581	0.632877	0.849785	0.767241	0.60372	0.557461	0.528545	0.719798	0.335268	0.750433	0.267997	0.237037	0.204631	0.844941	0.83592	0.840741	0.43083	0.335304	0.135097	0.0104781	0.0280755	0.575163	0.728045	0.121075	0.0827759	0.11418	0.199881	0.418511	0.268143	0.451613	0.122828	0.379888	0.333668	0.685083	0.900929	0.915888	0.631579	0.645299	0.815574	0.00608167	0.93414	0.289796	0.00654582	0.0253304	0.821793	0.921596	0.913043	0.89823	0.887728	0.0440157	0.95	0.918782	0.956284	0.91814	0.948805	0.00774393	0.00515759	0.935484	0.898136	0.543923	0.506024	0.507463	0.0024	0.0942936	0.00219941	0.574272	0.00147059	0.00346021	0.00721311	0.883652	0.825933	0.916667	0.587302	0.00572363	0.00168634	0.00371609	0.94803	0.919073	0.927405	0.945755	0.00423729	0.944724	0.038633	0.903399	0.87574	0.0110865	0.004662	0.00635257	0.0138484	0.958743	0.894737	0.948403	0.0411765	0.880642	0.930979	0.00577293	0.0062422	0.411111	0.00618165	0.00753296	0.00272975	0.00767918	0.922559	0.902275	0.0512947	0.0375072	0.0106667	0.00472144	0.00697007	0.0540968	0.728205	0.929293	0.00528867	0.00525561	0.964497	0.940972	0.00576184	0.00442478	0.00541586	0.00336134	0.00559245	0.928058	0.0422245	0.00911458	0.260223	0.00560224	0.00233554	0.0039886	0.0107527	0.93018	0.930368	0.00580645	0.00414079	0.00787728	0.899054	0.00490998	0.00612602	0.013471	0.935055	0.004914	0.00932994	0.652832	0.622642	0.0042796	0.00422535	0.00569801	0.00620347	0.00636132	0.682653	0.0413437	0.00264201	0.00477327	0.716695	0.53012	0.00319659	0.00454398	0.00672646	0.00860678	0.946429	0.00935308	0.00539291	0.0307167	0.0379451	0.047503	0.00282885	0.00530504	0.902743	0.00301205	0.892178	0.855895	0.734657	0.00636335	0.00385039	0.00993707	0.00574713	0.00851789	0	0.91607	0.891089	0.00562852	0.835766	0.00541712	0.00444774	0.00599161	0.885642	0.834669	0.785088	0.328897	0.00353357	0.00200803	0.861582	0.00640205	0.00231481	0.849246	0.0666667	0.641851	0.00579839	0.0046608	0.900424	0.00297974	0.00314663	0.0172745	0.00489596	0.00749064	0.00536373	0.00476948	0.00640439	0.004158	0.00666945	0.0111152	0.00572519	0.00549451	0.906195	0.94831	0.0136561	0.66443	0.00688468	0.00640512	0.00701919	0.00500578	0.00536525	0.181	0.843612	0.608466	0.90429	0.925463	0.15173	0.00809935	0.727273	0.00785669	0.00973499	0.483444	0.886268	0.947743	0.923077	0.00533808	0.80916	0.893939	0.953704	0.915141	0.926136	0.893275	0.143619	0.00530598	0.934387	0.00696517	0.941919	0.915888	0.129464	0.982143	0.190663	0.0075406	0.938358	0.922127	0.878307	0.00253165	0.0276923	0.00979432	0.00511727	0.027027	0.369077	0.427481	0.289678	0.78527	0.972603	0.876812	0.0108322	0.00202184	0.0114286	0.00291168	0.00613497	0.00531915	0.0044335	0.00921659	0.79703	0.888889	0.00649351	0.542117	0.0210615	0.0399042	0.00327332	0.917112	0.820225	0.891986	0.852941	0.095788	0.0139557	0.00770925	0.0123267	0.0276498	0.00757576	0	0.00944444	0.0102041	0.0082205	0.0332454	0.0471698	0.00626067	0.00591716	0.00558659	0.616857	0.702128	0.0164788	0.0160772	0.0169029	0.00771775	0.930526	0.935368	0.00615797	0.00557809	0.00349389	0.0019305	0.00803859	0.403066	0.91502	0.922694	0.806897	0.836735	0.00459921	0.00777977	0.00547945	0	0.915114	0.895105	0.860122	0.906312	0.906574	0.271186	0.642857	0.908602	0.936782	0.648148	0.90859	0.922489	0.934853	0.845588	0.912217	0.891379	0.423077	0.584615	0.00519673	0.00730994	0.4	0.906433	0.910321	0.889552	0.00251572	0.00544285	0.890935	0.90301	0.0125392	0.203704	0.00481611	0.867925	0.653422	0.00388281	0.88785	0.00295733	0.27088	0.00378788	0.00575314	0.0534351	0.42562	0.0942623	0.940136	0.659864	0.78481	0.962963	0.242291	0.912844	0.546341	0.920047	0.358852	0.912698	0.0247225	0.0269512	0.935484	0.85	0.928972	0.683168	0.00493827	0.00462428	0.910526	0.00674157	0.477695	0.630303	0.0277306	0.0363057	0.040959	0.18585	0.0629044	0.112903	0.0299897	0.00684932	0.120264	0.116337	0.455621	0.880837	0.956318	0.617476	0.530864	0.898413	0.818605	0.902085	0.05	0.00469484	0.00818909	0.951186	0.71831	0.620795	0.959933	0.930029	0.934783	0.958763	0.93825	0.00701262	0.012945	0.00855263	0.0245614	0.869565	0.929204	0.826873	0.824483	0.857612	0.350951	0.109718	0.657565	0.673469	0.681013	0.868908	0.0284605	0.271739	0.518163	0.85	0.0561724	0.0223525	0.799107	0.829787	0.66129	0.624348	0.367164	0.45614	0.416149	0.461187	0.345972	0.752381	0.890295	0.887658	0.0235294	0.901841	0	0.942177	0.842282	0.937378	0.531161	0.603325	0.624663	0.489189	0.646512	0.00516674	0.0051713	0.0186567	0.78327	0.725888	0.0131349	0.0753481	0.00413355	0.00618769	0.104578	0.0779436	0.00303951	0.0274314	0.00613787	0.00579216	0.010142	0.783582	0.781022	0.732113	0.887755	0.00490864	0.00541089	0.00526316	0.00529101	0.0943396	0.893617	0.421222	0.0105042	0.00527241	0.78329	0.842893	0.93363	0.894802	0.00727995	0.923913	0.934375	0.0053681	0.00299401	0.82493	0.929134	0.00159617	0.0078851	0.582888	0.57037	0.892655	0.00403818	0.00544218	0.00409165	0.00401606	0.86081	0.743555	0.843029	0.848413	0.37931	0.00630318	0.830966	0.898273	0.792079	0.818182	0.00629921	0.0037092	0.96558	0.918782	0.0598007	0.806656	0.796915	0.0378486	0.695894	0.910959	0.85489	0.771812	0.328051	0.00225734	0.00925926	0.00634921	0.00286807	0.944186	0.00913938	0	0.921801	0.912779	0.771997	0.00365408	0.482877	0.9478	0.908078	0.928779	0.853583	0.00457666	0.00568828	0.940767	0.825726	0.935961	0.803299	0.66759	0.796163	0.839024	0.8416	0.154801	0.857843	0.0555152	0.019544	0.00476839	0.297525	0.654808	0.00560897	0.00647139	0.0290276	0.895623	0.221342	0.158835	0.00550898	0.694779	0.477032	0.00734095	0.076494	0.00662983	0.0212766	0.0118306	0.076259	0.00301811	0.880952	0.906393	0.00381264	0.0920771	0.922693	0.932752	0.0512492	0.0956147	0.120219	0.343023	0.817652	0.903813	0.898361	0.824766	0.107002	0.0385078	0.00977199	0.723353	0.664557	0.637805	0.306311	0.767702	0.00722022	0.00707214	0.00859599	0.782383	0.917266	0.924275	0.00967008	0.668367	0.334575	0.00684932	0.046702	0.164049	0.0851862	0.457983	0.313343	0.00732807	0.00348129	0.00547645	0.911937	0.899687	0.916399	0.0032077	0.00858164	0.953982	0.960058	0.975845	0.942324	0.94053	0.877622	0.00889077	0.00990099	0.867725	0.757202	0.796178	0.00810811	0.895105	0.0121951	0.85214	0.712146	0.692547	0.864865	0.832579	0.86645	0.920398	0.943452	0.0165517	0.668464	0.959157	0.0638493	0.835556	0.00572831	0.0126459	0.952756	0.857382	0.902649	0.90634	0.916235	0.727879	0.0843003	0.0358852	0.918095	0.828179	0.00733272	0.911184	0.705539	0.819277	0.671482	0.785446	0.433628	0.629834	0.156463	0.00442696	0.00923788	0.00946372	0.14554	0.895421	0.948387	0.829457	0.00588235	0.0584465	0.761773	0.0101051	0.666156	0.882857	0.893204	0.805405	0.820021	0.827984	0.865751	0.916939	0.913866	0.929476	0.888889	0.00585774	0.00524148	0.387931	0.69555	0.911661	0.882267	0.899854	0.851741	0.856258	0.880397	0.919773	0.818092	0.863184	0.903974	0.870695	0.847744	0.912449	0.884271	0.866726	0.805714	0.00774083	0	0.940503	0.948778	0.929293	0.864486	0.873101	0.0102696	0.0056899	0.00538145	0.853093	0.93633	0.919192	0.473118	0.00357143	0.905915	0.919143	0.867925	0.00633413	0.00846433	0.0233386	0.0110558	0.038961	0.00526008	0.0641026	0.666406	0.763551	0.913428	0.890675	0.00814011	0.692168	0.740933	0.162589	0.0776699	0.765513	0.00395987	0.915744	0.904737	0.758904	0.254828	0.479604	0.878039	0.830389	0.00538358	0.8441	0.00388098	0.00694025	0.721649	0.866024	0.913706	0.927885	0.80492	0.828571	0.862069	0.92562	0.945895	0.940197	0.942559	0.855746	0.92381	0.947955	0.714286	0.892442	0.947248	0.934579	0.900212	0.958763	0.617825	0.863636	0.948636	0.898618	0.857286	0.910515	0.919199	0.85567	0.868	0.945312	0.922438	0.895662	0.903175	0.907692	0.710179	0.579288	0.824377	0.693944	0.439024	0.375661	0.00458821	0.894904	0.902216	0.538136	0.704042	0.790433	0.887668	0.789932	0.650273	0.493017	0.932127	0.8833	0.234968	0.909984	0.902724	0.833508	0.837681	0.540933	0.898524	0.869205	0.371921	0.84596	0.876804	0.835034	0.873857	0.911234	0.00584795	0.578667	0.22031	0.668385	0.586992	0.511817	0.748418	0.226804	0.496269	0.716667	0.329315	0.332931	0.33452	0.0107527	0.444822	0.906475	0.848249	0.959016	0.802721	0.862275	0.333333	0.00720777	0.0833868	0.909091	0.370844	0.870675	0.857692	0.752688	0.380866	0.918969	0.88968	0.832117	0.00470286	0.00648415	0.0443131	0.420749	0.794118	0.839268	0.423636	0.0743113	0.0306122	0.658402	0.539174	0.442609	0.358386	0.375918	0.688596	0.482759	0.932331	0.890909	0.899514	0.890635	0.0637931	0.606811	0.88843	0.945674	0.905738	0.931244	0.928259	0.879024	0.912195	0.903503	0.889711	0.894009	0.896233	0.911833	0.932345	0.911436	0.89553	0.892414	0.894543	0.882806	0.921892	0.911504	0.571119	0.0397405	0.878197	0.887839	0.918762	0.726062	0.775019	0.88022	0.672917	0.00678101	0.940559	0.943802	0.917197	0.897019	0.953975	0.336735	0.676275	0.0037724	0.527437	0.921862	0.799655	0.00328228	0.00543478	0.0271739	0.927239	0.954545	0.453655	0.0211353	0.857143	0.788462	0.0261552	0.942883	0.919226	0.896094	0.915209	0.856821	0.00655398	0.033957	0.883201	0.930156	0.9	0.940541	0.00353357	0.00631229	0.920417	0.870558	0.867403	0.763975	0.887278	0.878247	0.672131	0.894264	0.0058104	0.944732	0.448357	0.0922619	0.00417537	0.632653	0.494186	0.0551225	0.0887145	0.893471	0.970228	0.932648	0.935289	0.92228	0.0158598	0.019469	0.874329	0.936937	0.938065	0.913183	0.932424	0.919732	0.898844	0.00695894	0.651852	0.011846	0.0246154	0.00518975	0.00281426	0.367978	0.0122324	0.230458	0.248868	0.509352	0.244898	0.792659	0.878788	0.853846	0.00527597	0	0.069323	0.00319872	0.00483871	0.308108	0.841897	0.87037	0.854971	0.833942	0.797357	0.887295	0.858746	0.701525	0.105971	0.72999	0.89172	0.859459	0.677477	0.540541	0.611321	0.851064	0.173017	0.0545617	0.392936	0.514393	0.235225	0.605714	0.684211	0.0552486	0.875886	0.837912	0.775891	0.938547	0.251781	0.0121892	0.00330033	0.00339926	0.841667	0.887701	0.575342	0.0391254	0.010352	0.936768	0.861244	0.00614525	0.00730748	0.00486381	0.9163	0.878199	0.884298	0.927778	0.844156	0.82632	0.832859	0.46988	0.0123203	0.00783699	0.394009	0.0102916	0.958678	0.00381098	0.00441393	0.0109667	0.00561983	0.00332042	0.00405797	0.0625	0.00357285	0.0418446	0.602899	0.00414938	0.00645393	0.00398671	0.0278481	0.11499	0.0181582	0.8	0.472603	0.0864338	0.75	0.402235	0.00440529	0.0286885	0.0115658	0.861227	0.68234	0.0220299	0.00577521	0.00600858	0.00423131	0.00530612	0	0.0114462	0.00922509	0.012926	0.00804543	0.00665557	0.00541746	0.00222552	0.00127389	0.931035	0.00519331	0.202685	0.00993378	0.00527705	0.59697	0.0038059	0.0247987	0.00671141	0.0147239	0.525806	0.919419	0.905138	0.931035	0.0368401	0.169049	0.00386598	0.00412655	0.00400687	0.00469704	0.00556101	0.0599096	0.305785	0.00679348	0.924658	0.948044	0.00642398	0.00363196	0.00244499	0.00811688	0.00508788	0.0228471	0.0086988	0.00607375	0.00483451	0.00400641	0.00504356	0.0055371	0.00328947	0.00610413	0.00572519	0.00606673	0.00222058	0.366382	0.617433	0.00318269	0.00396825	0.0169294	0.353337	0.0035461	0.844181	0.0029106	0.965142	0.350877	0.00648088	0.00474383	0.00249454	0.138636	0.443381	0.162483	0.0661765	0.0615385	0.0185567	0.338162	0.325933	0.00761124	0.0361248	0.0478689	0.0442359	0.0318287	0.276596	0.00287853	0.00529101	0.742857	0.682203	0.929254	0.877451	0.0424271	0.266237	0.240209	0.0861071	0.79941	0.0595806	0.201183	0.0114943	0.00457666	0.0377834	0.00296736	0.00357143	0.967593	0.372642	0.186486	0.231161	0.194511	0.00773994	0.629592	0.0112923	0.00700637	0.755857	0.520384	0.223735	0.00724638	0.00277778	0.0723751	0.0300231	0.00450306	0.0243289	0.0137589	0.0125899	0.00391389	0.00580781	0.0604071	0.114014	0.00932401	0.00471921	0.0210526	0.00319829	0.0276995	0.856322	0.476471	0.921986	0.0191805	0.799836	0.95	0.0030837	0.00358209	0.936306	0.88216	0.0150538	0.945274	0.815809	0.855556	0.654795	0.0102968	0.0358166	0.792157	0.840295	0.893617	0.139683	0.841669	0.0437891	0.144033	0.0747331	0.53106	0.282732	0.00563525	0.00317864	0.862694	0.862069	0.121934	0.544865	0.00863931	0.93126	0.924051	0.879717	0.855974	0.00585418	0.00495272	0.467626	0.522337	0.564706	0.598131	0.86783	0.897436	0.88535	0.0526316	0.00784593	0.0434238	0.348148	0.907917	0.917706	0.888889	0.90411	0.858896	0.941673	0.945644	0.93949	0.929924	0.00319319	0.924863	0.870027	0.869723	0.204698	0.182927	0.845823	0.946322	0.845023	0.928821	0.523691	0.00459888	0.0498741	0.00722159	0.732558	0.850394	0.818471	0.801567	0.210728	0.497556	0.897695	0.00634058	0.855159	0.858726	0.86847	0.690608	0.913987	0.485156	0.812342	0.0456853	0.882023	0.454545	0.675243	0.557878	0.731355	0.778082	0.877076	0.939759	0.411128	0.905263	0.741971	0.949881	0.924338	0.540809	0.659142	0.00364697	0.857143	0.892234	0.0127932	0.0410348	0.920188	0.844193	0.219178	0.924855	0.939275	0.208307	0.921875	0.0121359	0.0100167	0.00477454	0.846463	0.852391	0.797764	0.679359	0.764313	0.81468	0.290676	0.0112657	0	0.908733	0.926756	0.889655	0.00484966	0.951493	0.860647	0.900541	0.889822	0.00659134	0.717318	0.720303	0.872579	0.21241	0.17284	0.0230708	0.921914	0.00681737	0.00560957	0.0116009	0.0619469	0.405336	0.345725	0.0445402	0.278963	0.697613	0.770633	0.444797	0.217699	0.935259	0.167625	0.915323	0.392421	0.791139	0.86828	0.781324	0.912564	0.8823	0.00619743	0.568113	0.607651	0.0591678	0.821023	0.828666	0.747535	0.884393	0.851735	0.836735	0.906954	0.906667	0.930769	0.947115	0.609639	0.595712	0.919633	0.886089	0.972689	0.933712	0.931565	0.940577	0.907346	0.877193	0.9559	0.880829	0.948052	0.91922	0.890141	0.778487	0.921393	0.937008	0.893258	0.894569	0.572192	0.857506	0.0144383	0.474576	0.834526	0.39118	0.912689	0.900585	0.843333	0.891304	0.722222	0.252475	0.342365	0.465517	0.529745	0.862385	0.0322581	0.00251889	0.81464	0.901163	0.925141	0.806452	0.894737	0.796703	0.397759	0.209845	0.211991	0.927918	0.849741	0.778607	0.480282	0.696597	0.799492	0.918699	0.802998	0.820382	0.722104	0.702834	0.888587	0.341808	0.460793	0.907377	0.755172	0.471033	0.611521	0.755332	0.821687	0.621212	0.319477	0.483957	0.274834	0.556035	0.296782	0.912162	0.811494	0.00797267	0.693396	0.666667	0.917355	0.334421	0.761223	0.81058	0.729508	0.794671	0.548654	0.787302	0.547912	0.277725	0.313589	0.656967	0.688867	0.00332594	0.481366	0.789703	0.51988	0.876543	0.906621	0.901587	0.888393	0.821839	0.919192	0.925081	0.871013	0.915365	0.918544	0.933002	0.54202	0.836257	0.925264	0.867257	0.945339	0.952756	0.671859	0.0411483	0.328042	0.868659	0.0749512	0.125033	0.00652884	0.00423131	0.961111	0.590312	0.94	0.85865	0.764331	0.935484	0.927273	0.764706	0.0442381	0.0264463	0.100498	0.531792	0.319805	0.976562	0.952167	0.952055	0.5	0.857708	0.0122536	0.513906	0.519726	0.0450704	0.025974	0.041745	0.00914077	0.891045	0.0126582	0.492507	0.00729108	0.0045283	0.823529	0.220848	0.743671	0.0024	0.00462963	0.194667	0.898807	0.944162	0.812711	0.919149	0.547814	0.925926	0.913747	0.753363	0.850208	0.807044	0.926499	0.941497	0.380435	0.810877	0.817121	0.860558	0.27553	0.703125	0.306667	0.00592969	0.00619743	0.119048	0.506211	0.855769	0.919048	0.931159	0.903704	0.826923	0.898618	0.274005	0.915209	0.715447	0.641447	0.113475	0.0811359	0.831081	0.363958	0.596354	0.930048	0.923148	0.904348	0.857143	0.895592	0.502976	0.94363	0.631579	0.815331	0.967532	0.85654	0.902819	0.167728	0.860558	0.665198	0.0123762	0.0263158	0.539171	0.152482	0.963134	0.603037	0.846865	0.850829	0.308696	0.700565	0.57561	0.640947	0.856132	0.734545	0.0242558	0.00341925	0.966102	0.0334395	0.657795	0.0416667	0.925144	0.954288	0.163636	0.0118662	0.00616016	0.00745342	0.00465116	0	0.951987	0.460377	0.00690088	0.647059	0.00523104	0.824859	0.407407	0.815789	0.00714286	0.00610772	0.00629291	0.00297619	0.00675676	0.945336	0.912142	0.825758	0.00521286	0.0035308	0.00371747	0.896787	0.906433	0.00667678	0.00936768	0.00669014	0.441319	0.00617792	0.0195178	0.0152778	0.00525762	0.00401929	0.0783898	0.0088634	0.206821	0.00222099	0.00421053	0.00551615	0.327399	0.0481928	0.0078534	0.0122699	0.699732	0.790698	0.812752	0.827119	0.483019	0.918681	0.945336	0.922652	0.0416667	0.00459137	0.941275	0.003621	0.00983359	0.0164547	0.166843	0.0810134	0.926087	0.931298	0.0139535	0.00366032	0.0294872	0.744382	0.937956	0.902629	0.925432	0.88785	0.921053	0.888889	0.00807537	0.00637681	0.00680658	0.951965	0.359649	0.161962	0.0624598	0.858561	0.869296	0.8	0.765013	0.895044	0.267927	0.89083	0.879032	0.736288	0.804223	0.64467	0.0378096	0.0317125	0.00575264	0.00327332	0.00402994	0.00441501	0.968037	0.00531511	0.859297	0.915663	0.910995	0.0110759	0.833467	0.861919	0.00757238	0.00417469	0.00680787	0.00813008	0.0224921	0.00419776	0.0052691	0.00265604	0.00761421	0.59879	0.897727	0.909091	0.00767367	0.0100503	0.781482	0.116162	0.0207254	0.00508906	0.850467	0.635936	0.899083	0.939643	0.935065	0.940455	0.908935	0.00701262	0.711111	0.333333	0.698113	0.932927	0.0132979	0.0211161	0.0388258	0.0379851	0.31307	0.930175	0.655034	0.932886	0.00379651	0.846491	0.130282	0.879868	0.841564	0.91866	0.00459137	0.857862	0.00198413	0.860465	0.9606	0	0.821138	0.900901	0.0111266	0.00512164	0.00393236	0.00589051	0.00689655	0.00429185	0.00570962	0.00788835	0	0.026738	0.810417	0.00293686	0.00529865	0.00178571	0.00348028	0.936842	0.004004	0.00367647	0.625	0.0988424	0.69163	0.776256	0.729665	0.00505476	0.43299	0.0133333	0.00952381	0.00204918	0.940727	0.00618557	0.00836043	0.885906	0.00716332	0.9	0.00562085	0.00825728	0.0405405	0.00524405	0.00748848	0.00814815	0.801444	0.851852	0.00708383	0.933333	0.394472	0.00743889	0.00567779	0.00767414	0.0187394	0.0106007	0.00205339	0.0136571	0.00909727	0.0436242	0.631579	0.128492	0.0011274	0	0.00378174	0.686754	0.628175	0.679654	0.836283	0.884146	0.801491	0.0132316	0.00731039	0.943273	0.949831	0.0264262	0.0296073	0.213542	0.416095	0.48695	0.0100647	0.00805234	0.00603136	0.00660377	0.00375235	0.0307154	0.00948685	0.0164069	0.291339	0.00676819	0.0046919	0.00626679	0.943262	0.968421	0.891599	0.00719424	0.00546946	0.00572519	0.190499	0.938341	0.933598	0.9	0.00367647	0.00817578	0.0924855	0.00453309	0.00910865	0.00474433	0.00772532	0.00599401	0.00192431	0.0689405	0.963768	0.941558	0.945125	0.903139	0.94179	0.955798	0.951713	0.798235	0.21988	0.00498063	0.00283386	0.318064	0.763401	0.00732218	0.712098	0.0057232	0.952096	0.955975	0.522424	0.923331	0.00436491	0.00884244	0.00550964	0.399106	0.0404624	0.0694981	0.461929	0.0107579	0.954082	0.862069	0.00577201	0.0135135	0.00660611	0.00848176	0.951579	0.905039	0.00726895	0.00660502	0.94186	0.918845	0.6	0.413366	0.00435098	0.93617	0.389706	0.932783	0.747762	0.550107	0.098434	0.357724	0.935385	0.918367	0.409884	0.00589623	0.912304	0.793651	0.90308	0.779006	0.546973	0.79085	0.00457596	0.935252	0.223714	0.876831	0.80292	0.916667	0.0137457	0.773987	0.172458	0.375894	0.751351	0.856526	0.0457355	0.00725295	0.831429	0.163378	0.0412371	0.274194	0.855856	0.859848	0.893805	0.0078329	0.00518135	0.00378378	0.0984456	0.00179211	0.0062709	0.00686106	0.0253225	0.773663	0.785408	0.155614	0.223239	0.00475059	0.455338	0.755414	0.130478	0.132111	0.00590062	0.0140237	0.0669643	0.00724638	0.00568182	0.00674624	0.00593472	0.282209	0.336842	0.0144509	0.0368369	0.179034	0.00698413	0.795014	0.855967	0.726227	0.00732484	0.00745157	0.385827	0.00614251	0.200341	0.604396	0.890339	0.784946	0.0837438	0.0386454	0.00995025	0.0083682	0.893381	0.918231	0.930769	0.936404	0.87389	0.00334957	0.00615258	0.897619	0.911788	0.801471	0.0075188	0.00588235	0.0296834	0.00604595	0.0058126	0.947368	0.0248503	0.0595399	0.947522	0.869458	0.913462	0.107771	0.0116732	0.384747	0.475212	0.041498	0.684848	0.521739	0.00949868	0.00484555	0.641353	0.829032	0.661605	0.778698	0.00666405	0.918317	0.918829	0.00520382	0.216216	0.0905632	0.920455	0.941327	0.00467602	0.00589391	0.00895317	0.00616523	0.00820793	0.877551	0.715789	0.00808898	0.00704225	0.0111111	0.0028667	0.18042	0.0210567	0.0487805	0.0141509	0.00528338	0.0215247	0.0191348	0.00683816	0.196429	0.00406504	0.524224	0.0178218	0.0105422	0.0154362	0.545859	0.807899	0.0103734	0.00861698	0.00951904	0.104662	0.841921	0.900901	0.85489	0.869643	0.0886699	0.00568475	0.00909091	0.00596359	0.00654022	0.00234192	0.00651273	0.0333016	0.898117	0.914798	0.953781	0.0034188	0.0348198	0.0175439	0.337778	0.245614	0.309322	0.895046	0.933086	0.00506928	0.00509592	0.809836	0.826158	0.00517799	0.0229008	0.672	0.907104	0.00535077	0.0136116	0.0118125	0.0338681	0.10084	0.0299076	0.00815558	0.00383142	0.00304878	0.017301	0.00444444	0.00614439	0.00530973	0.882431	0.00410295	0.00249584	0.00493052	0.00450113	0.887912	0.0541176	0.662921	0.868132	0.912088	0.00688073	0.0150412	0.00598802	0.951477	0.0868121	0.00985707	0.00593472	0.007173	0.853116	0.922652	0.879668	0.897345	0.579268	0.0076118	0.111605	0.666197	0.15161	0.215496	0.0386313	0.0923887	0.142857	0.14517	0.354423	0.328185	0.00488401	0.00972364	0.0446927	0.818754	0.83677	0.901575	0.871287	0.406417	0.6	0.00375043	0.0206612	0.00749064	0.00459137	0.130206	0.934823	0.940972	0.779661	0.89924	0.0237581	0.00128783	0.182353	0.15614	0.0323176	0.728426	0.571066	0.39607	0.924731	0.0918519	0.0123787	0.00620567	0.00422654	0.730361	0.915663	0.00576858	0.00605013	0.0767442	0.00886991	0.00705128	0.0031348	0.00784077	0.00455373	0.00390434	0.00643275	0	0	0.003861	0.00240964	0.00589722	0.00677789	0.010878	0.17154	0.0324544	0.0144871	0.0190779	0.0287829	0.00700431	0.740458	0.039548	0.0470263	0.0557749	0.0292709	0.0283976	0.0045511	0.00740741	0.00404531	0.0063234	0.422989	0.0585614	0.187328	0.889195	0.0221607	0.924528	0.5	0.634703	0.5	0.00680272	0.00852515	0.216356	0.77818	0.875	0.623595	0.00676285	0.00388673	0.828772	0.785942	0.004368	0.0066778	0.0136731	0.001002	0.0070922	0.00582437	0.00404858	0.0040858	0.864211	0.00464527	0.00259516	0.114144	0.00691443	0.00502513	0.0219512	0.339161	0.0525714	0.153846	0.00450113	0.0340382	0.00948577	0.0035461	0.00458716	0.00615764	0.890274	0.935003	0.754491	0.00621118	0.0208448	0.0104384	0.00735294	0.00655903	0.00719424	0.0402878	0.0322862	0.127334	0.591241	0.425408	0.44	0.00414422	0.0045403	0	0.00171527	0.00775194	0.00291545	0.00282167	0.00429185	0.00255973	0.00187266	0.00443262	0.00327869	0.0142857	0.80737	0.830949	0.0500677	0.00637681	0.00837521	0.926101	0.00486914	0.0377358	0.00791557	0.00475059	0.81626	0.684864	0.012837	0.769784	0.0050578	0.674938	0.871526	0.844388	0.00899743	0.0813581	0.954591	0.946372	0.948276	0.00361991	0.00387097	0.93133	0.0333333	0.931548	0.959641	0.921283	0	0.858896	0.90469	0.928645	0.0717949	0.859052	0.898833	0.884236	0.9341	0.92145	0.00496278	0.00217391	0.0184275	0.179167	0.0193779	0.0497427	0.00506679	0.00653595	0.0119522	0.0102968	0.896154	0.911917	0.483559	0.932143	0.938776	0.852982	0.00628931	0	0.00332779	0.00407651	0.0494327	0.914557	0.924855	0.893333	0.892473	0.870605	0.252941	0.125561	0.00792393	0.0456026	0.383815	0.567568	0.0893617	0.175097	0.504021	0.0059952	0.00205761	0.901887	0.916667	0.00665362	0.00470219	0.713893	0.8	0.00172265	0.0139459	0.786604	0.78125	0.83711	0.79538	0.883142	0.883929	0.931608	0.00316456	0.911541	0.467581	0.0160714	0.0288	0.0208955	0.114024	0.688073	0.869646	0.912162	0.934375	0.824011	0.115843	0.638235	0.741908	0.77551	0.735509	0.706444	0.923625	0.935952	0.828571	0.0182724	0.0243902	0.292941	0.799163	0.849421	0.0040568	0.00372208	0.00289855	0.00554529	0.0724539	0.471816	0.925651	0.535385	0.830882	0.85258	0.405199	0.609626	0.907021	0.352448	0.921114	0.00304067	0.0042343	0.792373	0.86087	0.573034	0.771784	0.00464576	0.643087	0.00454545	0.00811992	0.00829066	0.00645482	0.924303	0.00464441	0.00478469	0.0808458	0.00628931	0.003125	0.00884956	0.806569	0.872428	0.797468	0	0.859825	0.0548341	0.199153	0.584615	0.929949	0.00328947	0.0032763	0.0053542	0.0958617	0.0342785	0.0480851	0.00446761	0.0034965	0.00847458	0.00644699	0.893381	0.899628	0.915789	0.00473293	0.00369004	0.00500659	0.459016	0.879913	0.692683	0.00572155	0.00229008	0.00662252	0.00387297	0.841772	0.00551378	0.00304414	0.00243902	0.136364	0.002849	0.886646	0.172352	0.912727	0.915309	0.919149	0.753153	0.795148	0.878238	0.906844	0.876481	0.00198413	0.924485	0.0152156	0.00373261	0.926267	0.0049435	0.365461	0.153247	0.0142022	0.00792393	0.883835	0.0260951	0.873529	0.00614367	0.0192771	0.813018	0.0555556	0.00529101	0.00391499	0.00223964	0.476821	0.0353669	0.00483611	0.00680735	0.00687285	0.00963391	0.828746	0.00386847	0.0191629	0.00505051	0.00521042	0	0.00489796	0.00302725	0.870057	0.855231	0.940972	0.00446429	0.00892857	0.0138249	0.00787402	0.911139	0.874006	0.318713	0.889241	0.682594	0.00746596	0.762075	0.00552868	0.00716846	0.0125628	0.841211	0.00734844	0.00126422	0.784411	0.516634	0.0991597	0.938144	0.641122	0.86722	0.348536	0.703586	0.902711	0.541295	0.693961	0.478191	0.465643	0.0251046	0.393574	0.014	0.00756534	0.00494382	0.0191832	0.00428571	0.00573066	0.00561404	0.0211268	0.00662252	0.00531915	0.0776214	0.0256242	0.0378457	0.02886	0.0145145	0.543046	0.0516577	0.928717	0.951893	0.97083	0.00390625	0.0616016	0.888496	0.885478	0.00550847	0.00567595	0.00312256	0.00554273	0	0.00531108	0.00296443	0.0029383	0.0126582	0.0730435	0.826347	0.00692898	0.0083612	0.0231729	0.00823893	0.0175567	0.239625	0.451282	0.00441501	0.00738786	0.00209205	0.294843	0.339268	0.165209	0.256471	0.250877	0.0171429	0.211997	0.0318673	0.0164852	0.0127048	0.0222659	0.237077	0.265193	0.043045	0.378621	0.00753425	0.0225367	0.0461347	0.363184	0.301333	0.342857	0.925211	0.00793126	0.00352423	0.917808	0.0737212	0.515707	0.0377682	0.372189	0.454073	0.567647	0.011745	0.306688	0.0447115	0.00913023	0.174447	0.358515	0.0156838	0.25	0.405887	0.240437	0.141986	0.0372427	0.0544389	0.00834151	0.00395257	0.00363901	0.00640341	0.0045106	0.00349956	0.856977	0.899638	0.866973	0.0275862	0.159783	0.304061	0.0916415	0.0302352	0.00364465	0.00502008	0.00498753	0.00310921	0.00578258	0.0042605	0.00678733	0.853261	0.00747065	0.00501074	0.00754717	0.0109689	0.00380451	0.00290698	0.0044618	0.00914634	0.00549867	0.00158983	0.00739372	0.00819672	0.00760456	0.0395293	0.0213727	0.00497306	0.00293255	0.00870985	0.00385994	0.00320256	0.404157	0.00603774	0.00616333	0.00572519	0.940994	0.00582751	0.07393	0.00816326	0.915318	0.878261	0.00520833	0.0845771	0.00683005	0.0252622	0.00290065	0.586634	0.914557	0.00577201	0.010846	0.00632911	0.0045895	0.031746	0.327323	0.005005	0.107298	0.0295551	0.0533192	0.0134228	0.0912603	0.00561511	0.0105422	0.00955958	0.0025729	0.00247934	0.00649351	0.0123457	0.00582319	0.00361402	0.00282167	0.470914	0.0995475	0.00871898	0.00612557	0.0235925	0.0319635	0.0220339	0.0420265	0.616236	0.561047	0.772201	0.00543725	0.00732218	0.00379965	0.00324675	0.00276434	0.00312891	0.00934579	0.0198413	0.00921659	0.376785	0.950581	0.256726	0.00104384	0.955128	0.00229358	0.0395016	0.755102	0.93401	0.00550358	0.00476758	0.00506971	0.914601	0.00691489	0.708609	0.010355	0.762931	0.296501	0.0265957	0.15239	0.180328	0.339181	0.356105	0.154111	0.0582677	0.102728	0.225049	0.153846	0.11665	0.178571	0.10328	0.0923483	0.00320171	0.00277778	0.00682012	0.00667161	0.0808824	0.107276	0.0942164	0.00353535	0.00371945	0.00545256	0.00438072	0.00989555	0.00564972	0.0572499	0.00404531	0.00353357	0.82439	0.00593066	0.010198	0.911209	0.948905	0.00651702	0.00485909	0.471631	0.331476	0.0420385	0.00446429	0.0222349	0.012474	0.0671016	0.89624	0.872014	0.818878	0.0128707	0.00297796	0.00603732	0.636488	0.791667	0.715204	0.165171	0.264363	0.297838	0.269841	0.252976	0.327619	0.111427	0.627306	0.555556	0.157834	0.0438503	0.0222343	0.00819978	0.0113607	0.00716479	0.366667	0.0387505	0.0373832	0.0170132	0.234979	0.0485348	0.0117073	0.0344828	0.0268456	0.0133389	0.0114504	0.010101	0.00393922	0.939597	0.458484	0.757848	0.00952381	0.168101	0.0131666	0.794118	0.00367872	0.00802334	0.00695825	0.0127119	0.00330033	0.103158	0.00449346	0.389091	0.00277162	0.00869565	0.012394	0.739013	0.818182	0.00572155	0.0229062	0.00962199	0.0060241	0.00243427	0.00542005	0.93785	0.939042	0.919708	0.7824	0.929032	0.00552005	0.00442087	0.00406504	0.0459606	0.763245	0.765967	0.413218	0.535645	0.956863	0.0245595	0.00840336	0.887755	0.908279	0.938462	0.893541	0.899755	0.575	0.0660066	0	0.00483092	0.859599	0.00690846	0.00650406	0.0228137	0.962085	0.00404531	0.00809969	0.00478011	0.00553301	0.00569476	0.939394	0.965318	0.00615385	0.00645995	0.00857756	0.00808081	0.0131894	0.878981	0.932724	0.00692042	0.0589681	0.906542	0.059481	0.00352113	0.0282353	0.00408905	0.912088	0.00249377	0.876667	0.0417178	0.208877	0.00738916	0.0654545	0.827869	0.803213	0.00564086	0.261905	0.758865	0.845921	0.881679	0.385366	0.943831	0.917843	0.0106534	0.00229095	0.00370828	0.0280073	0.884375	0.00846262	0.00367197	0.0805529	0.922821	0.938379	0.956481	0.932743	0.69781	0.0103	0.00549451	0	0.00326797	0.00510204	0.921348	0.9125	0.290193	0.00733272	0.580786	0.635206	0.384181	0.0411899	0.00406137	0.0098832	0	0.00601573	0.00778853	0.0385289	0.00445765	0.00379027	0.00382166	0.0245347	0.00785153	0.0371867	0.90378	0.849829	0.46	0.104348	0.933081	0.436639	0.50068	0.697802	0.780045	0.0369393	0.384254	0.270408	0.362615	0.0116751	0.180585	0.465961	0.515411	0.421844	0.387017	0.928571	0.0695529	0.929734	0.803476	0.751131	0.439972	0.326599	0.00816933	0.00227273	0.382051	0.00588813	0.00340136	0.00788813	0.00408372	0.956897	0.883149	0.00535714	0.821091	0.00350877	0.186842	0.923913	0.00692841	0.00535168	0.00403551	0.432653	0.456811	0.00331492	0.76699	0.0042328	0.0010352	0.876106	0.00275482	0.00324074	0.00535714	0.00330761	0.462185	0.238773	0.0448319	0.046702	0.89049	0.689909	0.836546	0.0202985	0.00485909	0.00451467	0.00319489	0.949153	0.136192	0.0262821	0.00506971	0.00419048	0.0246914	0.0149925	0.751799	0.00470673	0.00201613	0.00165837	0.00942285	0.00659134	0.00226244	0.00567721	0.0338059	0.0717949	0.0101805	0.0057377	0.00736278	0.0392336	0.887043	0.209428	0.00564175	0.483051	0.843416	0.909938	0.939597	0.795082	0.142857	0.885089	0.924554	0.888199	0.00383142	0.45	0.00290839	0.0121951	0.543689	0.571429	0.89899	0.820598	0.677311	0.00227015	0.460993	0.180328	0.0414938	0.252632	0.0208817	0.81719	0.576407	0.838202	0.906667	0.0125975	0.223529	0.225188	0.207934	0.250923	0.174836	0.00704225	0.0045045	0.0279898	0.0017762	0.00460829	0.0663717	0.921053	0.385057	0.512028	0.030782	0	0.816993	0.00431034	0.00892857	0.952632	0.00835073	0.00693756	0.00690926	0.925156	0.00271739	0.00716846	0.00460193	0.00457666	0.00507614	0.0066168	0.00967118	0.862069	0.522472	0.556485	0.445093	0.78089	0.00406174	0.0628571	0.00337079	0.00201106	0.0889488	0.00504096	0.00461716	0.00923788	0.00985829	0.937455	0.881657	0.752137	0.00421053	0.00673854	0.545455	0.714286	0.791941	0.407639	0.158088	0.0269058	0.0117647	0.0160044	0.00744109	0.958835	0.943236	0.162121	0.0738007	0.00329308	0.816327	0.89225	0.922078	0.939189	0.910217	0.955056	0.948529	0.352751	0.00406174	0.925764	0.00778884	0.913979	0.00411523	0.00792952	0.0130874	0.00892244	0.724033	0.847803	0.00711462	0.884984	0.716814	0.0075188	0.0357143	0.0045205	0.00570451	0.00414938	0	0.435685	0.306011	0.918534	0.8984	0.763636	0.926829	0.918524	0.774687	0.983539	0.0668258	0.851782	0.00629723	0.731707	0.00849335	0.00603318	0.897857	0.867369	0.879946	0.935211	0.955	0.968586	0.962264	0.916667	0.887511	0.897155	0.886544	0.951362	0.927885	0.239496	0.485	0.615854	0.879167	0.82658	0.00429185	0.00667656	0.00562948	0.7109	0.00643225	0.0034904	0.79845	0.0996264	0.0442708	0.350962	0.719101	0.03125	0.59292	0.826923	0.0740223	0.230928	0.761181	0.324111	0.819918	0.946154	0.367647	0.292994	0.4375	0.56982	0.820037	0.825581	0.00711054	0.00143266	0.885714	0.852632	0.420339	0.79386	0.731818	0.395724	0.00740741	0.853659	0.854054	0.739796	0.932598	0.957747	0.317241	0.390658	0.00402414	0.212389	0.94958	0.609489	0.740047	0.78453	0.922018	0.892647	0.018583	0.82448	0.890365	0.768519	0.92487	0.51289	0.406977	0.725352	0.00628515	0.00677048	0.0730519	0.533981	0.622642	0.88688	0.880319	0.724739	0.854167	0.869565	0.827815	0.390144	0.836154	0.915171	0.889831	0.40285	0.019205	0.853933	0.757079	0.457433	0.707469	0.628942	0.753541	0.726984	0.229064	0.00728155	0.778579	0.818781	0.553697	0.0183902	0.0115869	0.80226	0.512658	0.515625	0.598456	0.486683	0.552326	0.650456	0.910042	0.172746	0.708029	0.867568	0.271523	0.222749	0.947238	0.973779	0.95057	0.917905	0.0776256	0.928251	0.309717	0.583158	0.94958	0.00728597	0.312157	0.00450281	0.0116054	0.0157285	0.0103448	0.00902935	0.0288066	0.683168	0.707792	0.866337	0.847716	0.785256	0.674699	0.928447	0.900238	0.00420463	0.831731	0.868132	0.786047	0.82984	0.0196721	0.90183	0.910526	0.877212	0.82266	0.80597	0.581028	0.408745	0.739245	0.00418994	0.931702	0.847378	0.5	0.5	0.53719	0.522013	0.927405	0.915254	0.300752	0.932584	0.832168	0.957997	0.0109091	0.851852	0.864675	0.926339	0.900984	0.899114	0.642066	0.924837	0.0179407	0.973545	0.950631	0.958897	0.866667	0.777372	0.927515	0.964789	0.832536	0.914286	0.752625	0.846682	0.93533	0.93697	0.521964	0.0100134	0.0315209	0.877805	0.906015	0.151966	0.0851888	0.89916	0.358771	0.517134	0.907154	0.216216	0.731532	0.682563	0.760695	0.621005	0.774725	0.2713	0.794727	0.380282	0.321429	0.652655	0.61706	0.752392	0.785992	0.751969	0.679825	0.75475	0.00350058	0.767213	0.652648	0.580858	0.435809	0.636147	0.647059	0.631707	0.594937	0.332474	0.660488	0.694149	0.714286	0.811861	0.838006	0.857494	0.717163	0.854701	0.771654	0.859223	0.830088	0.551807	0.925569	0.800558	0.70438	0.764444	0.854015	0.921956	0.766537	0.768456	0.665049	0.829287	0.633401	0.0035533	0.00636943	0.512	0.630607	0.872685	0.83196	0.847521	0.835506	0.886792	0.739286	0.00282986	0.831373	0.607966	0.712281	0.60989	0.248955	0.247632	0.757131	0.903266	0.523653	0.900169	0.0077821	0.858238	0.606061	0.842105	0.003861	0.7557	0.566102	0.908222	0.933333	0.947486	0.826484	0.718121	0.816377	0.86802	0.00514051	0.714286	0.852113	0.3701	0.848533	0.83905	0.0195382	0.372394	0.904762	0.924915	0.777143	0.825603	0.902576	0.435811	0.196162	0.00470404	0.0784314	0.00497984	0.00411805	0.00347222	0.922535	0.759399	0.461228	0.930244	0.939704	0.34384	0.0617978	0.0066092	0.00617708	0.915929	0.921642	0.923913	0.893996	0	0.75	0.845833	0.911734	0.801527	0.673469	0.95	0.936073	0.909722	0.954039	0.00943396	0.00772201	0.926241	0.944882	0.941176	0.916667	0.00652174	0.00576701	0.963889	0.0763889	0.92132	0.935065	0.497537	0.588546	0.90589	0.901814	0.943992	0.0189573	0.946772	0.952008	0.0766551	0.00493827	0.666667	0.548913	0.0134159	0.00374883	0.562162	0.0288568	0.946588	0.851406	0.978417	0.596774	0.818182	0.922088	0.756604	0.921466	0.802721	0.867647	0.861538	0.77931	0.554007	0.00574053	0.0894695	0.936	0.272727	0.955994	0.912015	0.940298	0.925749	0.00643246	0.704803	0.785262	0.930233	0.862363	0.926724	0.927152	0.163551	0.00574713	0.426829	0.0241019	0.00597152	0.00784656	0.910526	0.763359	0.241859	0.294164	0.0850662	0.624829	0.843683	0.925295	0.536561	0.871681	0.712871	0.0469613	0.807407	0.00392927	0.918519	0.875676	0.00433526	0.331776	0.00467458	0.00359477	0.896435	0.88196	0.891997	0.920971	0.928147	0.922963	0.262579	0.388379	0.4	0.903614	0.904412	0.620253	0.00588235	0.39599	0.0555556	0.761246	0.470143	0.447945	0.662078	0.34676	0.310638	0.35063	0.368263	0.604113	0.86858	0.78337	0.623881	0.0907217	0.445575	0.558424	0.616438	0.673657	0.598236	0.0828025	0.636792	0.430851	0.00437445	0.00704225	0.466165	0.920548	0.598398	0.45922	0.552676	0.835294	0.00539877	0.302865	0.609442	0.00424809	0.533333	0.391674	0.00379363	0.449275	0.5	0.526154	0.616424	0.664286	0.624348	0.600766	0.678088	0.562416	0.325059	0.671016	0.847682	0.55	0.533042	0.537168	0.146907	0.594348	0.201439	0.847458	0.0899888	0.0905588	0.577844	0.0647948	0.845917	0.874488	0.886878	0.913514	0.913043	0.917949	0.863484	0.868932	0.89635	0.792627	0.541924	0.00554939	0.933128	0.918052	0.904	0.945274	0.916667	0.892364	0.929353	0.880389	0.807775	0.942056	0.91215	0.76612	0.541463	0.863388	0.415608	0.682872	0.527356	0.734644	0.759912	0.86039	0.876749	0.831656	0.712922	0.611328	0.0105516	0.603892	0.445378	0.868486	0.438819	0.877193	0.339056	0.854681	0.842809	0.816038	0.410012	0.111402	0.653302	0.929443	0.911602	0.911787	0.784407	0.901532	0.00442478	0.887354	0.884532	0.853495	0.847134	0.905533	0.906716	0.919551	0.855914	0.909774	0.915493	0.438479	0.00875486	0.595294	0.00242718	0.10691	0.0872818	0.00520833	0.00696517	0.502297	0.769076	0.0115894	0.0183099	0.00876602	0.944367	0.941331	0.736607	0.60989	0.76779	0.002079	0.00205882	0.305344	0.833621	0.80236	0.887372	0.42807	0.87232	0.883058	0.856115	0.503882	0.469027	0.908755	0.789474	0.467167	0.79661	0.933071	0.888783	0.0771784	0.793651	0.850801	0.92887	0.935135	0.864841	0.882123	0.841547	0.00570817	0.889021	0.900958	0.741176	0.855582	0.880305	0.915294	0.918353	0.876349	0.830754	0.894517	0.0176611	0.56314	0.944099	0.885	0.894097	0.860636	0.737864	0.00430622	0.906736	0.944444	0.00543478	0	0.673387	0	0.92623	0.0159669	0.0126529	0.173952	0.886772	0.574713	0.775324	0.879294	0.00530739	0.947059	0.653748	0.860427	0.0411862	0.0069335	0.91875	0.748148	0.0404412	0.949606	0.706349	0.757143	0.00508373	0.90687	0.936667	0.00296846	0.00665033	0.38081	0.680312	0.929348	0.928839	0.89917	0.91147	0.772059	0.854667	0.00541321	0.895366	0.873857	0.883884	0.84	0.658333	0.00545256	0.00453368	0.541096	0.686856	0.551095	0.813158	0.892857	0.00674536	0.878788	0.12037	0.0262664	0.0103627	0.017414	0.0433944	0.00452284	0.0738255	0.752941	0.867304	0.838624	0.704519	0.623632	0.00603217	0.0205245	0.00705755	0.00561122	0.00426699	0.667203	0.40404	0.00882168	0.00865801	0.9375	0.876405	0.00469043	0.059293	0.867332	0.126456	0.853035	0.835918	0.816176	0.888247	0.759174	0.875351	0.79625	0.00237869	0.94851	0.91596	0.878641	0.834613	0.617424	0.614618	0.437577	0.300654	0.484268	0.910769	0.879875	0.891525	0.921502	0.926829	0.914489	0.947791	0.8	0.888278	0.928302	0.886574	0.930481	0.862534	0.941176	0.914482	0.925187	0.91629	0.942408	0.957187	0.362006	0.952174	0.511387	0.492991	0.92053	0.922594	0.912145	0.918469	0.0037843	0.00678541	0.91573	0.798039	0.878929	0.424574	0.841584	0.933702	0.959259	0.859574	0.807229	0.93361	0.960967	0.854305	0.935593	0.291971	0.879154	0.77551	0.872591	0.925301	0.00436681	0.681004	0.029316	0.735014	0.628788	0.359973	0.0198388	0.00940171	0.0259319	0.5391	0.382087	0.305872	0.430903	0.474684	0.619231	0.89048	0.903248	0.0861775	0.890411	0.950332	0.95216	0.904977	0.891941	0.874109	0.960452	0.93662	0.861682	0.888192	0.856667	0.0184162	0.913669	0.895229	0.893617	0.88724	0.884977	0.866221	0.641425	0.488444	0.841552	0.910163	0.841463	0.828095	0.913408	0.862468	0.912393	0.42723	0.948016	0.551313	0.668254	0.606667	0.450513	0.741135	0.949723	0.881804	0.508148	0.675287	0.679321	0.764848	0.922149	0.635246	0.243446	0.538462	0.680556	0.480292	0.277193	0.677877	0.586498	0.22043	0.746835	0.705387	0.00751252	0.748538	0.450176	0.903846	0.474227	0.148851	0.00257069	0.00741387	0.879433	0.770492	0.639252	0.00830565	0.00706714	0.0143852	0.0810811	0.351163	0.398487	0.623037	0.935864	0.037037	0.0117647	0.0146827	0.01352	0.00956586	0.00439239	0.00710227	0.018315	0.922832	0.214876	0.0133641	0.875969	0.933602	0.901176	0.198895	0.157263	0.626016	0.694362	0.296667	0.831471	0.331502	0.0131842	0.419255	0.945269	0.960159	0.270358	0.00768049	0.00841515	0.39135	0.704301	0.692797	0.302406	0.270833	0.556923	0.354626	0.679348	0.303716	0.595516	0.309524	0.389937	0.0322381	0.613559	0.575342	0.363374	0.417367	0.883231	0.228426	0.0282051	0.0473322	0.00468567	0.00498008	0.315693	0.566787	0.746795	0.0156413	0.0117895	0.00539957	0.357171	0.169502	0.0234445	0.0036075	0.422701	0.326046	0.321872	0.38292	0.176282	0.298977	0.739742	0.825336	0.950617	0.867696	0.794118	0.923077	0.950509	0.907788	0.561001	0.925	0.906736	0.863429	0.0143885	0.0561122	0.769565	0.917355	0.937908	0.943219	0.894762	0.913168	0.940843	0.862826	0.927083	0.853291	0.415119	0.76506	0.00310559	0.00673401	0.449753	0.910299	0.911885	0.939227	0.893401	0.8304	0.00326158	0.00560448	0.845714	0.838552	0.581361	0.817191	0.752615	0.803069	0.945665	0.372642	0.919886	0.845528	0.924038	0.947024	0.928163	0.943205	0.00594133	0.00229226	0.914847	0.916468	0.944444	0.932571	0.920354	0.923835	0.927744	0.007109	0.919643	0.939306	0.936092	0.863329	0.962453	0.882033	0.928981	0.745098	0.645	0.384615	0.879888	0.818182	0.73449	0.822018	0.892285	0.672222	0.801324	0.525391	0.573991	0.595405	0.611044	0.545752	0.890014	0.901274	0.932515	0.850746	0.00514139	0.720117	0.759184	0.876012	0.895349	0.929047	0.638026	0.93613	0.828571	0.921888	0.858951	0.882013	0.64625	0.0118343	0.104235	0.788079	0.871397	0.00625559	0.207479	0.00733138	0.904984	0.164491	0.902703	0.838078	0.920502	0.00677966	0.826207	0.915408	0.349026	0.762846	0.881041	0.715116	0.208333	0.623041	0.826299	0.918879	0.864341	0.0181671	0.00451807	0.922619	0.933852	0.919355	0.00638978	0.915888	0.889593	0.914523	0.925804	0.00396825	0.00666667	0.59203	0.00408497	0.71404	0.808271	0.901639	0.947603	0.888502	0.00692841	0.01	0.663093	0.870968	0.212085	0.0300752	0.820396	0.9375	0.544304	0.218623	0.853448	0.944186	0.786325	0.92185	0.00500683	0.903896	0.162162	0.457101	0.849099	0.89	0.872443	0.862295	0.342007	0.0531338	0.0816733	0.700472	0.692525	0.554974	0.894659	0.918288	0.859627	0.785714	0.847059	0.793939	0.730253	0.876176	0.00578035	0.916016	0.0936864	0.15311	0.941667	0.213382	0.887079	0.469072	0.91658	0.911917	0.357143	0.911422	0.909457	0.96087	0.630561	0.651332	0.934545	0.812665	0.867647	0.792839	0.00391581	0.747826	0.897059	0.824	0.00519673	0.00217984	0.737288	0.430524	0.913151	0.40894	0.353186	0.654167	0.846296	0.952555	0.637681	0.925926	0.952646	0.86236	0.460784	0.884731	0.00404858	0.00519673	0.00299177	0.00484848	0.00474308	0.133858	0.977974	0.854512	0.920354	0.158333	0.00417537	0.948905	0.0137525	0.212151	0.870968	0.38764	0.388316	0.00930954	0.919298	0.800752	0.837134	0.916951	0.941704	0.952128	0.00611621	0.391626	0.00809717	0.76784	0.918635	0.901042	0.863036	0.0426262	0.00769231	0.00581395	0.00373692	0.00601434	0.157265	0.00754243	0.9	0.544	0.0151515	0.00315126	0.00358852	0.0220674	0.151272	0.89375	0.915088	0.175968	0.00749064	0.742996	0.947826	0.742222	0.124195	0.27684	0.0512731	0.00259355	0.90393	0.931994	0.731259	0.891261	0.909982	0.689332	0.803456	0.871679	0.887755	0.965812	0.893723	0.76943	0.59322	0.899425	0.00344234	0.0307692	0.881988	0.891761	0.00279135	0.902017	0.933409	0.0171544	0.0173697	0.9375	0.928009	0.00495663	0.0923407	0.0392157	0.892857	0.877551	0.598504	0.870406	0.899522	0.0045045	0.00575043	0.00482668	0.00638751	0.00764007	0.42471	0.921687	0.595166	0.0311457	0.879656	0.793146	0.876033	0.691244	0.45	0.00565428	0.0349313	0.446281	0.0039818	0.733945	0.449735	0.668966	0.945055	0.458465	0.0116279	0.938992	0.933921	0.878788	0.392055	0.934066	0.934426	0.00580191	0.0305603	0.104545	0.901515	0.857562	0.80198	0.91796	0.00378072	0.00490196	0.794521	0.00403587	0.893773	0.0867052	0.00383289	0.00524384	0.00400802	0.00541167	0.84252	0.00465116	0.00717905	0.00556328	0.926775	0.895683	0.887146	0.00946215	0.00328084	0.921687	0.887255	0.912531	0.955437	0.00806452	0.187166	0.328571	0.891784	0.169556	0.114645	0.0485116	0.124819	0.887285	0.902883	0.00681265	0.00842105	0.920477	0.51938	0.599546	0.703809	0.618182	0.457702	0.0394737	0.37	0.260204	0.00985724	0.96875	0.897727	0.930851	0.88024	0.0155844	0.701571	0.829815	0.76	0.844888	0.719626	0.00471451	0.0103359	0.212947	0.93662	0.935995	0.915577	0.55836	0.714727	0.519846	0.759225	0.894345	0.851707	0.847291	0.189474	0.803245	0.378626	0.608974	0.0230931	0.576923	0.616822	0.603448	0.367188	0.96	0.641341	0.794702	0.00392773	0.00684932	0.122222	0.44164	0.64257	0.416045	0.581395	0.247093	0.461972	0.863039	0.137014	0.784783	0.281867	0.368098	0.772727	0.890756	0.87033	0.863636	0.923077	0.00984683	0.794203	0.901235	0.584615	0.00367454	0.549282	0.709589	0.851852	0.00575881	0.920923	0.706818	0.829004	0.00564972	0.896373	0.540426	0.786047	0.88	0.00861141	0.00474684	0.922064	0.927083	0.932815	0.922823	0.930054	0.926569	0	0.0846361	0.0776081	0.00476839	0.659574	0.290448	0.00803634	0.00855746	0.732087	0.524528	0.577236	0.0200634	0.0473441	0.467873	0.690644	0.893333	0.654434	0.937956	0.876596	0.841912	0.258427	0.512346	0.218667	0.00718391	0.00416146	0.00598086	0.871245	0.947368	0.949508	0.927828	0.923781	0.927017	0.0237389	0.00806156	0.00558036	0.00252207	0.00378947	0.00877193	0.00638978	0.927374	0.00812348	0.0205882	0.835327	0.844885	0.00197239	0.0330639	0.40276	0.00318725	0.00338328	0.00515464	0.768865	0.813559	0.800601	0.0147745	0.00510605	0.00340329	0.0123839	0.906767	0.0550912	0.0496241	0.0361604	0.00977995	0.109227	0.0202874	0.0426357	0.0428571	0.732955	0.958678	0.00559006	0.00221402	0.777114	0.227334	0.425147	0.356103	0.0149472	0.305714	0.695055	0.766393	0.898618	0.00621469	0.00516351	0.0346535	0.00194553	0.969925	0.065442	0.00701262	0.219327	0.0122699	0.903915	0.851804	0.782007	0.882927	0.951219	0.304826	0.0175573	0.00375375	0.851485	0.864734	0.153477	0.922535	0.697609	0.0362438	0.700193	0.575107	0.0221402	0.00832266	0.00421407	0.00357143	0.00617284	0.00099108	0.00955414	0.168472	0.00568289	0.00481638	0.779141	0.00629921	0.00629291	0.00785083	0.00685558	0.00499524	0.952715	0.782648	0.915888	0.948598	0.746619	0.509061	0.826389	0.886633	0	0.00541774	0.0771993	0.00585652	0.00565238	0.00542139	0.00307692	0	0.00629111	0.010704	0.00574713	0.00364697	0.240678	0.927052	0.92926	0.00570885	0.00675676	0.00390472	0.00641026	0.83068	0.844295	0.574561	0.755319	0.448276	0.885135	0.0217697	0.0328806	0.406143	0.0188679	0.734095	0.880282	0.249344	0.93769	0.911597	0.878505	0.926042	0.912644	0.88587	0.0729927	0.00516529	0.898707	0.938462	0.00834403	0.89781	0.841727	0.866667	0.867925	0.00424729	0.00985707	0.765306	0.650754	0.00239234	0.00630252	0.00740741	0.874448	0.881818	0.845638	0.840074	0.00344828	0.02	0.909592	0.00598802	0.00538213	0.00481638	0.0036036	0.00653595	0.0113636	0.00297089	0.00471698	0.00533333	0.00273973	0.0258386	0.824561	0.0368127	0.00866739	0.927517	0.00812274	0.00672834	0.221622	0.00690755	0.106979	0.08657	0.491713	0.0052356	0.901786	0.703529	0.924138	0.00500974	0.0382609	0.908537	0.025974	0.00333333	0.00620155	0.523415	0.514207	0.0696858	0.0165525	0.00298507	0.00342466	0.944785	0.944444	0.971698	0.176559	0.112792	0.50934	0.628798	0.00553797	0.00787402	0.126646	0.344553	0.269841	0.00648561	0.908257	0.00806777	0.636792	0.0172414	0.713389	0.00365186	0.00666325	0.00671835	0.00713719	0.0040032	0.00233918	0.905875	0.931271	0.891239	0.00787402	0.00207039	0.0265152	0.00436954	0.0280236	0.00735632	0.103286	0.940874	0.709544	0.928261	0.88172	0.350515	0.00947568	0.012987	0.889362	0.00846024	0.00691563	0.837782	0.946454	0.0110935	0.0123195	0.0595238	0.113292	0.0228862	0.501299	0.913319	0.968153	0.0124929	0.00883838	0.0385321	0.00484262	0.671875	0.64539	0.00295858	0.00704676	0.728837	0.320583	0.00662983	0.00659134	0.00664084	0.0059098	0.0030656	0.00526778	0.00140746	0.00388199	0.864372	0.0209836	0.00415369	0.00681199	0.0358814	0.0505596	0.882353	0.908548	0.827195	0.921569	0.0547303	0.592935	0.134157	0.00587372	0.00573066	0.713322	0.928201	0.886889	0.875091	0.9	0.347826	0.0382294	0.00571429	0.00400687	0.0073776	0.00208914	0.00475494	0.321053	0.0118033	0.00500939	0.854641	0.936888	0.884661	0.945225	0.00550206	0.00495049	0.00471945	0.00307272	0.915185	0.594771	0.00879765	0.915493	0.00896861	0.23389	0.00334355	0.00675676	0.0160609	0.147606	0.746064	0.893688	0.00566751	0.747024	0.863784	0.835735	0.90583	0.879828	0.752219	0.00692441	0.00692042	0.00473934	0	0.00636042	0.531111	0.00435323	0.0165675	0.892523	0.851163	0.0202779	0.0262108	0.00403226	0.00509554	0.00241255	0.733333	0.00320513	0.008	0.699346	0.953846	0.962121	0.924883	0.855019	0.695402	0.858521	0.623974	0.00229358	0.363512	0.110569	0.325472	0.903704	0.842105	0.766304	0.825688	0.875614	0.745223	0.768559	0.827692	0.73262	0.623853	0.669231	0.0451613	0.47931	0.912932	0.924623	0.0063244	0.705836	0.0798611	0.00613288	0.00453001	0.89019	0.569307	0.79661	0.00274424	0.00322581	0.00505501	0.0108321	0.00272603	0.0339559	0.00818926	0.859729	0.00413223	0.00558659	0.00391389	0.00289017	0.00666112	0.0035482	0.0115385	0.00585938	0.840509	0.915285	0.345	0.323529	0.00521221	0.145205	0.666667	0.0189048	0.769565	0.710345	0.109541	0.85461	0.0537728	0.00835532	0.909091	0.0182149	0.901709	0.610465	0.00129199	0.0560875	0.0155575	0.0180807	0.048873	0.0312332	0.059949	0.00282287	0.0604167	0.00644567	0.0017762	0.00462963	0.456522	0.0544835	0.00712695	0.00470035	0.883117	0.00221239	0.00346021	0.925187	0.866593	0.0062422	0.00732601	0.00448574	0.00362319	0.00456274	0.00441501	0.00651678	0.016129	0.00925497	0.937008	0.599469	0.06	0.108333	0.06809	0.0386126	0.00559284	0.00161031	0.00594354	0.0124105	0.0928284	0.686636	0.598391	0.622166	0.17917	0.663188	0.355212	0.00499376	0.025	0.0147453	0.0117329	0.275553	0.781785	0.922509	0.00582363	0.00640114	0.922581	0.00879765	0.678696	0.357183	0.0125	0.0240175	0.937644	0.888889	0.00132275	0.191358	0.00508838	0.492426	0.585101	0.678947	0.108844	0.010142	0.0150754	0.00706714	0.00233209	0.0034904	0.00619021	0.751613	0.542131	0.427473	0.00626204	0.0807692	0.00464306	0.00581058	0.850575	0.00371747	0.00207469	0.00821509	0.810345	0.862275	0.227402	0.623719	0.57839	0.217039	0.421721	0.0381194	0.0974633	0.91954	0.88558	0.910076	0.860449	0.333333	0.957295	0.0542959	0.0061792	0.013289	0.569614	0.280061	0.0785169	0.171459	0.526585	0.829974	0.721327	0.406199	0.136531	0.00894085	0.0100503	0.854147	0.116519	0.00687548	0.887538	0.00684571	0.00386399	0.0198105	0.0112843	0.183073	0.54409	0.00523104	0.786543	0.0251736	0.00901804	0.00755972	0.0113452	0.211587	0.904517	0.836842	0.061716	0.00993926	0.562658	0.0741784	0.536458	0.0408163	0.196721	0.296041	0.445034	0.563624	0.55712	0.498992	0.550098	0.0314856	0.574761	0.766323	0.0770149	0	0.00607903	0.0183697	0.0198676	0.879643	0.722796	0.0108978	0.809061	0.00404858	0.00613497	0.0110169	0.0541814	0.01606	0.845622	0.891566	0.866788	0.269068	0.72449	0.77439	0.897059	0.00590842	0.00527009	0.00472306	0.00611746	0.00322581	0.00468933	0.00287632	0.0081058	0.809524	0.0788571	0.00409668	0.0024728	0.508352	0.611686	0.0580326	0.0201826	0.044316	0.00629164	0.923404	0.915361	0.043686	0.008821	0.00465116	0.898757	0.11936	0.0044618	0.0162413	0.00776197	0.477352	0.900797	0.934132	0.626087	0.00587508	0.186335	0.010219	0.877117	0.390647	0.00722222	0.0147059	0.50297	0.930588	0.587189	0.745665	0.586682	0.00306748	0.00955794	0.0157553	0.00510421	0.00391901	0.941828	0.796364	0.883117	0.905344	0.908046	0.157221	0.00746269	0.948087	0.385321	0.0223949	0.00296736	0.0130719	0.912245	0.00259067	0.818182	0.886951	0.914441	0.920561	0.005743	0.0238095	0.694444	0.931915	0.141069	0.568807	0.506944	0.00827967	0.00688468	0.00427873	0.00310559	0.00444265	0.0050993	0.0929348	0.0263505	0.0238429	0.751098	0.778961	0.0290698	0.00375839	0.00526008	0.00618557	0.00406504	0.00807175	0.00899743	0.912921	0.00476872	0.00636943	0.857263	0.897372	0.002079	0.00551344	0.0078637	0.104348	0.956989	0.566222	0.49435	0.283163	0.0108801	0.287645	0	0.00556586	0.00374883	0.0147059	0.923013	0.860696	0.934169	0.918552	0.00627353	0.951613	0.960426	0.93012	0.935294	0.855	0.799798	0.907545	0.947368	0.784916	0.849515	0.00588668	0.92973	0.0312989	0.0113924	0.00619835	0.00202737	0.00274474	0.00384123	0.878594	0.942623	0.888889	0.140187	0.251329	0.0342742	0.69697	0.00690131	0.703863	0.0162429	0.0429553	0.857143	0.915888	0.647059	0.00492611	0.00748417	0.00453858	0.0045977	0.449011	0.00353268	0.0111369	0.00461007	0.947273	0	0.0215898	0.00517464	0.0061674	0.00381971	0.00443459	0.00556465	0.00899281	0.00553506	0.00263331	0.646694	0.0216306	0.666667	0.524444	0.560399	0.238189	0.0207743	0.0363636	0.444611	0.559669	0.00552764	0.0200501	0.0382392	0.00874636	0.449386	0.382488	0.458333	0.524735	0.469813	0.384615	0.933511	0.00605449	0.00385888	0.00879121	0.00558815	0.00249688	0.0010917	0.00730208	0.0069029	0.00510493	0.0148699	0.0067734	0.0870918	0.486567	0.0171038	0.918256	0.00457457	0.178392	0.114804	0.739496	0.300319	0.370141	0.290393	0.047642	0.0477299	0.0228337	0.0478992	0.346203	0.0142379	0.0245399	0.00640569	0.92043	0.898204	0.903099	0.941606	0.00686106	0.87766	0.00540216	0.207125	0.173154	0.217257	0.255162	0.385879	0.861298	0.006035	0.88588	0.00107066	0.0868597	0.00744879	0.745059	0.117291	0.499197	0.757804	0.0670315	0.0050905	0.00581395	0.910026	0.00817578	0.0222841	0.00189036	0.00562905	0.604706	0.499147	0.557207	0.550685	0.466667	0.269494	0.0146827	0.0045045	0.00702247	0.00726979	0.045098	0.0288035	0.0177585	0.0194175	0.62406	0.746403	0.73913	0.662791	0.0127315	0.801382	0.0117592	0.532934	0.970803	0.914974	0.947917	0.774503	0.233677	0.0353698	0.00627684	0.00711744	0.00325521	0.00163934	0.00307377	0.00510949	0.955166	0.970339	0.00813609	0.0170213	0.00244499	0.00393185	0.00431344	0.0032967	0.00200401	0.00219901	0	0.619048	0.343445	0.918919	0.199519	0.878307	0.00534283	0.00535236	0.061442	0.00730412	0.0625	0.950392	0.00443951	0.00332226	0.922819	0.00221893	0.00422654	0.883002	0.0498715	0.599914	0.745645	0.0260996	0.55661	0.00476515	0.00952986	0.921053	0.00695762	0.00110742	0.837524	0.130734	0.0267857	0.00298211	0.00931099	0.00857366	0.12037	0.861925	0.0131363	0.00260417	0.00360082	0.0235955	0.731343	0.0070922	0.00551615	0.00498008	0.0105566	0.00381264	0.12723	0.0122039	0.946265	0.903156	0.128028	0.855172	0.488978	0.902778	0.904903	0.00677392	0.00417755	0.00329489	0.00292826	0.00559354	0.443983	0.0443673	0.00702247	0.844193	0.926531	0.651899	0.235077	0.0078064	0.0130719	0.615584	0.58843	0.287183	0.934846	0.838548	0.420789	0.438049	0.790323	0.00553165	0	0.597867	0.953177	0.00383562	0.904762	0.00813008	0.00473446	0.0177994	0.018143	0.0100983	0.703557	0.00360419	0.00529801	0.842627	0.00606612	0.00623053	0.882682	0.00554017	0.888889	0.958904	0.0114865	0.00485175	0.00547945	0.00328947	0.0106458	0.00594422	0.0148322	0.879397	0.865782	0.830681	0.30149	0.00989555	0.001221	0.0586047	0.00603708	0.00957592	0.90107	0.654545	0.00684932	0.137513	0.0830882	0.00336449	0.00759109	0.00763359	0.00875146	0.031688	0.924157	0.876344	0.898377	0.87013	0.932367	0.00352665	0.013253	0.578947	0.778302	0.914353	0.911253	0.0301303	0.019754	0.00404624	0.00357427	0.195793	0.0104359	0.565269	0.690627	0.706506	0.718135	0.413555	0.016469	0.234043	0.00524246	0.0056899	0.00557276	0.355649	0.705495	0.00590667	0.00623583	0.00619579	0.00729927	0.00544285	0.0147783	0.947826	0.940552	0.927897	0.00621977	0.00376841	0.00616016	0.0149942	0.211355	0.676514	0.562369	0.880748	0.858156	0.0061106	0.00466744	0	0.0052	0.0041791	0.146585	0.00610687	0.582278	0.655488	0.807471	0.722414	0.93633	0.824324	0.784091	0.665158	0.863158	0.909574	0.966292	0.0042061	0.878553	0.00639163	0.933628	0.00302447	0.135737	0.888889	0.86747	0.963942	0.941748	0.847826	0.425676	0.0844749	0.461864	0.806338	0.263034	0.0128018	0.896875	0.932432	0.0781457	0.588983	0.80916	0.00311203	0.00377003	0.142857	0.929392	0.869333	0.00521312	0.0154889	0.0497512	0.222222	0.860759	0.943463	0.837423	0.234154	0.202828	0.181096	0.439842	0.171904	0.284672	0.00271003	0.387167	0.311355	0.16895	0.10282	0.00632911	0.0799419	0.813953	0.717206	0.00449438	0.0102389	0.10453	0.935223	0.378107	0.357843	0.830189	0.733184	0.908571	0.884984	0.891738	0.95625	0.920056	0.898917	0.827943	0.228792	0.854545	0.896552	0.855422	0.925714	0.896296	0.947552	0.885714	0.846395	0.748252	0.346667	0.417383	0.00543478	0.226697	0.320904	0.332805	0.706553	0.0146056	0.866473	0.771277	0.839041	0.802682	0.116004	0.00174216	0.296296	0.71066	0.909226	0.923497	0.936709	0.859297	0.91866	0.837518	0.888158	0.0231362	0.939167	0.933081	0.920378	0.8	0.646552	0.00246305	0.924528	0.921105	0.90085	0.89779	0.0147638	0.00578871	0.887821	0.00472335	0.0144928	0.944828	0.872	0.842975	0.0345081	0.675595	0.8	0.947761	0.634483	0.0352941	0.0737226	0.059375	0.0353461	0.489848	0.67036	0.912763	0.889362	0.505155	0.412698	0.889353	0.926829	0.785	0.929825	0.00373972	0.00820189	0.837838	0.921205	0.976471	0.956811	0.293252	0.578686	0.862385	0.733333	0.591133	0.45	0.761571	0.934358	0.597087	0.751196	0.831563	0.80756	0.863405	0.888043	0.896861	0.00708924	0.0138735	0.831579	0.895753	0.967914	0.922018	0.933594	0.587121	0.940397	0.878893	0.0917874	0.019084	0.59292	0.256039	0.834532	0.878173	0.86747	0.906694	0.886699	0.936798	0.79669	0.628289	0.0894774	0.917614	0.946309	0.916357	0.940828	0.00954033	0.899563	0.932203	0.928571	0.891176	0.920174	0.741818	0.930672	0.690909	0.486268	0.94	0.109756	0.0211886	0.147368	0.702703	0.00552868	0.85403	0.926829	0.414365	0.936234	0.685065	0.498324	0.0078125	0.134281	0.853583	0.100332	0.901198	0.891473	0.84492	0.922737	0.902564	0.00502828	0.721311	0.936692	0.918152	0.884752	0.508671	0.00755124	0.00578512	0.0081663	0.910784	0.926882	0.0738007	0.892814	0.890625	0.956989	0.930926	0.00830737	0.826962	0.00243309	0.00186741	0.543379	0.00456158	0.791209	0.014245	0.0183968	0.0756303	0.547344	0.71875	0.00641026	0.0798611	0.0388918	0.0726447	0.170683	0.181347	0.0256237	0.184783	0.118076	0.919107	0.26776	0.0157407	0.00403226	0.00454545	0.0103263	0.525822	0.0288225	0.754833	0.635211	0.0540541	0.00724638	0.00940734	0.00676329	0.953608	0.653846	0.523346	0	0.826425	0.00339367	0.00599475	0.00461042	0.938053	0.907441	0.937296	0.00232019	0.00263158	0.504796	0.635645	0.054559	0.00349162	0.0702247	0.904605	0.576877	0.907463	0.876405	0.893548	0.87037	0.0189474	0.0122137	0.404011	0.655914	0.802132	0.880952	0.867365	0.748614	0.850967	0.351499	0.877805	0.00248139	0.00950872	0.00227964	0.00596252	0.00507614	0.00904159	0.445312	0.0639269	0.0196253	0.0216169	0.0810587	0.00823045	0.00632244	0.836364	0.131367	0.756044	0.731618	0.144654	0.852995	0.0043057	0.886792	0.93193	0.00402901	0.00502513	0.0262919	0.81677	0.846154	0.533333	0.00673653	0.00729927	0.0071582	0.0103359	0.756256	0.917241	0.00947867	0.0173059	0.025266	0.00790167	0.00475984	0.003663	0.00310078	0.0100719	0.981043	0.00682261	0.00518135	0.00608407	0.0074129	0.942424	0.0125707	0.0565553	0.432127	0.00816151	0.0424272	0.553719	0.00810373	0.907264	0.00322581	0.00340136	0.00323625	0.00483092	0.0669291	0.925466	0.926647	0.0894942	0.461538	0.00618132	0.00761421	0.843972	0.796512	0.00631199	0.00788835	0	0.00302297	0.789096	0.432485	0.0760181	0.900929	0.95	0.930693	0.00373134	0.00954654	0.00285307	0.00168209	0.010929	0.00280899	0.950437	0.874449	0.273511	0.00734121	0.00798403	0.00342231	0.00656168	0.00816882	0.00548321	0.961165	0.0075188	0.943262	0.96	0.92093	0.00476948	0.00437956	0.906372	0.0539084	0.923077	0.930602	0.956074	0.925081	0.00429876	0.882904	0.908046	0.00729335	0.883721	0.00318269	0.0350343	0.943878	0.270096	0.00657895	0.0042508	0.00401606	0.613497	0.00555556	0.0115962	0.0096432	0.00314861	0.95082	0.0065445	0.0117647	0.00478927	0.00734095	0.00559701	0.958678	0.00771605	0.00557701	0.740608	0.88125	0.0606282	0.456284	0.577002	0.417364	0.40535	0.75974	0.175258	0.333333	0.936759	0.864717	0.959596	0.641618	0.916221	0.334615	0.00271186	0.869296	0.946746	0.941698	0.00306513	0.00688231	0.00694143	0.00170164	0.00824176	0.00386598	0.00493421	0.00285714	0.892647	0.0023753	0.0588553	0.903945	0.278261	0.83812	0.00606428	0.00283286	0.010989	0.0089779	0.911765	0.815961	0.00448796	0.890873	0.00792864	0.633987	0.430638	0.357564	0.506294	0.0652819	0.497389	0.0190039	0.938776	0.57485	0.857414	0.842903	0.847087	0.842857	0.0781341	0.0728111	0.856522	0.854962	0.619433	0.847291	0.78355	0.953727	0.00735294	0.00647668	0.00497512	0.00815217	0.549061	0.0040568	0.00585652	0.175041	0.276284	0.00680787	0.885714	0.889961	0.300671	0.28012	0	0.00221435	0.960452	0.00719424	0.00581395	0.663232	0.882353	0.825	0.921118	0.957831	0.00616016	0.288071	0.0818859	0.00771208	0.506259	0.00387347	0.00322004	0.0205086	0.00851064	0.860696	0.0902778	0.0269542	0.00412797	0.591603	0.010274	0.0047619	0.00208768	0.00496689	0.0644068	0.00564972	0.00739372	0.89375	0.0042508	0.00479233	0.013624	0.355641	0.977876	0.00365535	0.00465371	0.00696864	0.00229095	0.676871	0.77	0.00389105	0.00657895	0.0080429	0.00906344	0.0032	0.00521853	0.00466563	0.808511	0.901639	0.939516	0.00492308	0.00485437	0.945701	0.588785	0.00456621	0.055794	0	0.00210084	0.0118959	0.00794913	0.870293	0.681522	0.92053	0.95969	0.0189394	0.00727802	0.00549725	0.0114865	0.00459418	0.0078125	0.815278	0.00475964	0.123636	0.00733138	0.862069	0.894032	0.907407	0.00396825	0.010582	0.00726744	0.00458015	0.0111235	0.00701754	0.00111111	0.00592255	0.004329	0.00129366	0.931818	0.431711	0.140655	0.891403	0.938389	0.891892	0.653846	0.944009	0.92341	0.811377	0.92459	0.913979	0.924171	0.91945	0.268647	0.556188	0.984615	0.0050813	0.00775194	0.0661157	0.768722	0.428952	0.181089	0.840426	0.00395257	0.40413	0.136426	0.918519	0.771845	0.917219	0.963636	0.883058	0.917355	0.864662	0.883817	0.911824	0.848369	0.917889	0.859788	0.897996	0.54522	0.0171273	0.847926	0.415534	0.0529412	0.29065	0.0154799	0.792079	0.405652	0.226073	0.0790021	0.0111732	0.00416233	0.00688468	0.25	0.348866	0.266409	0.0311231	0.011976	0	0.0993976	0.0250223	0.823322	0.227907	0.816116	0.00683371	0.327824	0.266667	0.0056899	0.00229621	0.0166667	0.927835	0.00582242	0.00459418	0.00406174	0.00882613	0.926829	0.0496454	0.0163934	0.021815	0.0257278	0.897541	0.59662	0.283157	0.0493151	0.00877893	0.00689655	0.00621547	0.278027	0.328182	0.817444	0.466165	0.00664653	0.00507614	0.056962	0.00670819	0.00095511	0.101852	0.752525	0.130662	0.0210526	0.0380208	0.252212	0.392265	0.568245	0.26087	0.621704	0.784722	0.835657	0.867391	0.950226	0.00791557	0.00671141	0.00112233	0.00479904	0.219643	0.9511	0.674267	0.913043	0.823	0.927559	0.0353186	0.00616333	0.00368664	0.00470958	0.11411	0.131063	0.887097	0.00398406	0.640449	0.883333	0.920833	0.0683544	0.9152	0.892045	0.152778	0.00960828	0.00245098	0.00324412	0.776471	0.536585	0.0389016	0.00572831	0.0778384	0.773148	0.91358	0.875853	0.47807	0.793353	0.891784	0.0465116	0.846473	0.913669	0.0262085	0.0298314	0.614865	0.94012	0.0393635	0.0160643	0.00864242	0.00523218	0.936795	0.00971731	0.00681818	0.00824176	0.91922	0.922853	0.819588	0.00979325	0.9351	0.919192	0.814462	0.0226415	0.00457736	0.0030837	0.947712	0.128824	0.0110906	0.906329	0.0117212	0.960212	0.569106	0.676056	0.48368	0.37414	0.959799	0.0037594	0.242986	0.858862	0.727594	0.8322	0.64	0.748577	0.743478	0.462963	0.00361664	0.00501882	0.0297619	0.00612316	0.00503461	0.944444	0.00533049	0.00519211	0.853147	0.956123	0.944328	0.939551	0.0210665	0.70904	0.0558583	0.810176	0.598985	0.857402	0.916667	0.92915	0.886878	0.849682	0.766011	0.765854	0.772727	0.760417	0.0138477	0.459831	0.917051	0.921117	0.877947	0.00601805	0.0180412	0.931507	0.921875	0.299222	0.0718447	0.466165	0.546559	0.00414079	0.126955	0.00790514	0.125628	0.57404	0.889389	0.817814	0.00856698	0.00448833	0.0626186	0.868687	0.943128	0.771509	0.475578	0.580065	0.901961	0.93736	0.931567	0.898515	0.906667	0.929856	0.894663	0.917189	0.833333	0.860465	0.00679561	0.873626	0.506849	0.822222	0.181672	0.918668	0.951331	0.943396	0.872579	0.921613	0.919033	0.863568	0.889984	0.837703	0.943289	0.872521	0.901887	0.899344	0.900798	0.904007	0.906757	0.889868	0.514544	0.727664	0.663212	0.654584	0.904494	0.100418	0.335312	0.808917	0.032967	0.775492	0.886364	0.946309	0.00671141	0.859761	0.848974	0.937294	0.604851	0.816112	0.95625	0.941553	0.878049	0.67364	0.880658	0.910931	0.924912	0.917368	0.914644	0.906077	0.832	0.718981	0.317512	0.922156	0.923545	0.865854	0.917178	0.937876	0.854294	0.817017	0.942615	0.915704	0.924969	0.873303	0.901738	0.0567269	0.871429	0.89726	0.918138	0.925721	0.657143	0	0.151042	0.668067	0.163443	0.609326	0.920598	0.948229	0.507172	0.676617	0.700816	0.108509	0.561626	0.671733	0.0035	0.721237	0.686499	0.448133	0.824219	0.374857	0.906223	0.881686	0.778333	0.896232	0.744966	0.503776	0.877228	0.0076118	0.00788643	0.0242095	0.100571	0.689984	0.839357	0.934451	0.761194	0.717204	0.739234	0.636872	0.827637	0.807775	0.638783	0.595687	0.233463	0.816964	0.689189	0.779412	0.677509	0.696842	0.776965	0.737003	0.00450857	0.00476417	0.115096	0.905963	0.787709	0.677752	0.759458	0.768559	0.724924	0.423913	0.928105	0.553398	0.485944	0.0302376	0.0150838	0.00230769	0.00199601	0.922586	0.897059	0	0.256334	0.0907067	0.0286369	0.123449	0.944099	0.377095	0.838919	0.833096	0.904153	0.398754	0.860825	0.795082	0.0961282	0.806122	0.00648824	0.872283	0.78744	0.00429185	0.957547	0.885514	0.907895	0.827206	0.97	0.856759	0.00308166	0.00872093	0.00358423	0.402464	0.845714	0.652015	0.905422	0.892883	0.90742	0.830474	0.582574	0.00414938	0.56162	0.656735	0.760939	0.819149	0.908257	0.557435	0.376268	0.635417	0.309406	0.834254	0.461538	0.343617	0.89726	0.925764	0.939024	0.94717	0.833333	0.893491	0.910112	0.290941	0.850282	0.153846	0.140625	0.750769	0.756818	0.508333	0.539033	0.32852	0.335088	0.886203	0.252665	0.454023	0	0.00505051	0.599222	0.895404	0.837349	0.00570207	0.00251889	0.00326158	0.311475	0.325	0.0316322	0.0433333	0.0985748	0.075406	0.0623529	0.0567986	0.0191847	0.614407	0.841121	0.894558	0.799387	0.833807	0.777311	0.656716	0.351738	0.0653266	0.00538213	0.00549451	0.00196078	0.97	0.00560224	0.842593	0.919275	0.945398	0.925887	0.902194	0.434084	0.00620904	0.00494777	0.881535	0.875537	0.830334	0.635688	0.920085	0.637821	0.860104	0.817308	0.599258	0.332729	0.851852	0.897561	0.00960699	0.920748	0.853093	0.925035	0.0900901	0.924609	0.866714	0.934765	0.903557	0.970588	0.583333	0.875354	0.00636436	0.00513611	0.674005	0.323643	0.847107	0.00501253	0.00346821	0.00348837	0.031746	0.204054	0.634409	0.546089	0.464	0.516529	0.824561	0.678899	0.704702	0.134047	0.334728	0.576	0.637953	0.262461	0.672783	0.058906	0.723824	0.819062	0.8826	0.471698	0.914127	0.821577	0.887468	0.557823	0.0118782	0.00804682	0.00309598	0.0118871	0.931373	0.00665484	0.90625	0.907557	0.895888	0.836879	0.898649	0.00722394	0.0210843	0.924242	0.905312	0.943182	0.915663	0.00199203	0.848214	0.00770713	0.940994	0.558442	0.746224	0.872743	0.90137	0.0140845	0.0151615	0.00730282	0.842105	0.0746562	0.919048	0.00539245	0.00348432	0.0369686	0.163205	0.00438048	0.352381	0.52164	0.00465116	0.00419287	0.00555556	0.00897227	0.00197628	0.0144928	0.934659	0.763285	0.778431	0.921175	0.00273038	0.0131579	0.938095	0.939394	0.00888889	0.00446429	0.00370981	0.0272109	0.640643	0.912298	0.938213	0.86867	0.000778816	0.00636943	0.112879	0.806396	0.905502	0.00527426	0.00545455	0.00511509	0.0052459	0.00478796	0.942857	0.00610998	0.912195	0.747368	0.00614251	0.00646552	0.00412088	0.81694	0.849097	0.00756348	0.842105	0.926366	0.646526	0.715818	0.874227	0.890261	0.950495	0.712	0.12987	0.0055991	0.00440529	0.952381	0.803849	0.921976	0.851852	0.864583	0.002886	0.0115942	0.863636	0.0042796	0.00778486	0.0152964	0.924681	0.00305227	0.84252	0.766827	0.0255474	0.00773908	0.0230474	0.0137672	0.81844	0.548193	0.0457355	0.193966	0.911351	0.885173	0.00589226	0.0285205	0.00692841	0.149171	0.00878049	0.0088208	0.00353357	0.00259909	0.903409	0.238974	0.0336887	0.00516055	0	0.871359	0.915621	0.910206	0.778571	0.011893	0.0906736	0.197943	0.00551344	0.00424028	0.711848	0.00348837	0.00156372	0.021978	0.871429	0.160202	0.156809	0.757911	0.957704	0.879699	0.00319489	0.853171	0.434932	0.00581184	0.00612156	0.00331309	0.00725076	0.00945946	0.878261	0.010218	0.00883392	0.00574163	0.739394	0.0126761	0.923402	0	0.889423	0.00693937	0.00616016	0.00829876	0.780612	0.8	0.7763	0.00587173	0.0117502	0.936842	0.34188	0.925466	0.355422	0.927007	0.956989	0.647975	0.448087	0.258652	0.854839	0.941558	0.918175	0.912398	0.898614	0.00563154	0.920523	0.810056	0.809816	0.00771208	0.782609	0.956446	0.881481	0.941976	0.807618	0.885648	0.0397226	0.0154739	0.00440252	0.00695518	0.0163265	0.00372439	0.0015949	0.903478	0.965217	0.911565	0.0433168	0.0105263	0.00439239	0.00438717	0.00376884	0.00245098	0.815	0.924574	0.896359	0.902174	0.784569	0.91437	0.891946	0.910112	0.897436	0.00738689	0.00327065	0.905882	0.0191518	0.0545455	0.926254	0.882591	0.934477	0.82839	0.00995475	0.0187091	0.0067243	0.00473186	0.00441176	0.973077	0.200617	0.943852	0.921478	0.02237	0.057652	0.00661058	0.00526316	0.931424	0.00374007	0.0192147	0.00272727	0.00554675	0.00533808	0.00977654	0.0321101	0.00565682	0.0181188	0.00700935	0.00422684	0.00669643	0.00291758	0.00347625	0.00888889	0.015873	0.00761421	0.00567721	0.00455927	0.0191693	0.0390977	0.0198953	0.0572712	0.144044	0.0265858	0.188532	0.336634	0.357962	0.0140598	0.0298013	0.00361827	0	0.00628931	0.966667	0.0216272	0.00398671	0.00500939	0.00507812	0.00540123	0.870091	0.105	0.00243013	0.0544323	0.661202	0.967914	0.941476	0.941048	0.945946	0.599006	0.816092	0.00599401	0.00566572	0.0787037	0.905495	0.00759417	0.0273224	0.928058	0.00347625	0.00459619	0.750299	0.0081448	0.864166	0.961039	0.929672	0.741379	0.0347667	0.0139665	0.00684932	0.733333	0.810903	0.114053	0.913793	0.159551	0.323288	0.00626959	0.0210773	0.928205	0.961938	0.00667302	0.890511	0.830721	0.870192	0.945297	0.931193	0.0229033	0.761329	0.0248963	0.296296	0.114018	0.798942	0.855756	0.954545	0.00474834	0.00448431	0.0493906	0.831395	0.65163	0.938983	0.882498	0.727003	0.430206	0.00172265	0.623726	0.0108921	0.0236686	0.0754438	0.51049	0.064982	0.4	0.399457	0.346774	0.246725	0.184498	0.0720839	0.0866359	0.11068	0.421488	0.639191	0.819242	0.0203218	0.158055	0.00488281	0.0118946	0.0263158	0.940374	0.0451128	0.899543	0.824916	0.69765	0.891393	0.14433	0.0486726	0.0104712	0.00443989	0	0.0805818	0.056239	0.876133	0.211111	0.0125174	0.00962861	0.00765697	0.0173193	0.925278	0.891945	0.00440044	0.00505051	0.004158	0.0040783	0.00371058	0	0.00412797	0.00603774	0.916384	0.105053	0.770642	0.0036784	0.00198177	0.00626959	0.940751	0.00700935	0.0352645	0.11745	0.00606343	0.00718133	0.0070035	0.416918	0.00492611	0.918519	0.868802	0.00749064	0.947059	0.048892	0.949153	0.0100604	0.00385802	0.943901	0.907285	0.00250537	0.00574713	0.251381	0.964527	0.00843373	0.00664653	0.00817191	0.00478053	0.00739645	0.00340426	0.938086	0.00409207	0.00366636	0.0161725	0.881235	0.00551615	0.005386	0.00232558	0.00374298	0.6	0.00516529	0.00765306	0.00452489	0.00580169	0.0047619	0.290909	0.849685	0.875476	0.939394	0.0991234	0.0351562	0.140768	0.360825	0.07354	0.351944	0.084	0.0250368	0.0982174	0.167598	0.136986	0.421569	0.119611	0.00826446	0.338292	0.408524	0.548035	0.113407	0.0195418	0.039779	0.130435	0.830619	0.807175	0.911647	0.00408163	0.0249307	0.51876	0.0392827	0.00473934	0.0552599	0.453333	0.0058309	0.00529101	0.0523918	0.649543	0.887858	0.938163	0.91954	0.934545	0.00787402	0.460048	0.378151	0.935018	0.10415	0.0043573	0.0699029	0.0384885	0.0079096	0.779412	0.010101	0.862963	0.956897	0.00243902	0.00520562	0.00697906	0.321739	0.105065	0.906667	0.0108005	0.429907	0.814159	0.880141	0.00995025	0.490196	0.00949796	0.813822	0.727449	0.022567	0.0235507	0.0335689	0.896586	0.352941	0.633136	0.00470035	0.00634249	0.00877193	0.0069025	0.380636	0.207499	0.323401	0.0037594	0.00585176	0.00500626	0.00510204	0.0115979	0.00423729	0.847761	0.903185	0.80531	0.862319	0.905451	0.916944	0.9117	0.772358	0.912473	0.908302	0.00615385	0.0110803	0.975177	0.00608519	0.845178	0.880383	0.609005	0.00455235	0.836616	0.00386997	0.00598802	0.00592417	0.00404858	0.0630631	0.0127389	0.00515464	0.0044964	0.00178571	0.00788643	0.844776	0.205069	0.853199	0.0395913	0.00562324	0.00214133	0.00793651	0.019544	0.169935	0.909808	0.932857	0.0104712	0.909091	0.856354	0.931707	0.0457143	0.432615	0.00831025	0.008	0.876812	0.902676	0.00609756	0.300325	0.919825	0.9375	0.924915	0.875	0.890877	0.836412	0.0121766	0.00440529	0.0295031	0.859756	0.922018	0.927803	0.19685	0	0.951542	0.00340964	0.00600707	0.00453074	0.00490196	0.00494315	0.0105263	0.00884956	0.00336134	0.00432277	0.00486618	0.00347395	0.00690215	0.00541638	0.427215	0.658974	0.135165	0.854331	0.902527	0.00932568	0.00518135	0.917986	0.00784314	0	0.00176056	0.0500596	0.105566	0.460948	0.438986	0.00694444	0.00904663	0.871191	0.420526	0.962289	0.00350467	0	0.00409277	0.95614	0.947368	0.929272	0.286585	0.928144	0.0330882	0.00461437	0.800926	0.342806	0.0104927	0.359833	0.820225	0.85468	0.294118	0.222727	0.790921	0.0149165	0.00640769	0.0163625	0.922311	0.849237	0.914438	0.00462963	0.00294406	0.00601375	0.00567108	0.907104	0.438669	0.953648	0.944844	0.933218	0.829073	0.398496	0.49581	0.909548	0.80576	0.757726	0.922705	0.960159	0.00533618	0.0138504	0.00198216	0.443038	0.798039	0.0569777	0.544715	0.856436	0.791733	0.871166	0.333333	0.434711	0.591045	0.489051	0.441687	0.452941	0.767956	0	0.921739	0.0254042	0.0283554	0.314927	0.0505155	0.811765	0.830086	0.837209	0.881034	0.862423	0.732218	0.796992	0.0662983	0.751678	0.79207	0.0365854	0.00241158	0.00181324	0.00722022	0.0041365	0.00711549	0.0324675	0.918495	0.935154	0.896907	0.801498	0.00220913	0.902511	0.0546448	0.859358	0.880795	0.666667	0.836735	0.0505415	0	0.937258	0.915907	0.953781	0.843621	0.822901	0.00661626	0.86745	0.919631	0.935154	0.312785	0.010279	0.0183727	0.472	0.748201	0.836158	0.902054	0.94026	0.913682	0.00660502	0.00855615	0.027933	0.913979	0.268293	0.947575	0.00786026	0.93475	0.852941	0.956303	0.562232	0.950495	0.930029	0.961353	0.0698819	0.910354	0.912162	0.929293	0.834688	0.346535	0.783537	0.955665	0.941667	0.921053	0.960526	0.71519	0.953891	0.00694444	0.00475162	0.00499287	0.0046608	0.82151	0.888889	0.946299	0.918079	0.515528	0.784158	0.714631	0.800614	0.935223	0.924242	0.0132871	0.00709471	0.114094	0.875177	0.00434153	0.506073	0.957333	0.860465	0.104762	0.811502	0.253731	0.764994	0.819267	0.759717	0.884763	0.801296	0.786621	0.725543	0.745636	0.775641	0.576744	0.609756	0.902549	0.659212	0.809668	0.731429	0.730588	0.771987	0.790722	0.755725	0.788079	0.657645	0.483974	0.619847	0.70441	0.0924883	0.101983	0.883249	0.602102	0.886853	0.916352	0.936718	0.0367144	0.00195312	0.00773196	0.00269784	0.00555942	0.241379	0.00440852	0.903509	0.56632	0.65617	0.813471	0.91618	0.716599	0.914141	0.916107	0.937086	0.0164835	0.012959	0.00649351	0.922759	0.0328442	0.674194	0.170916	0.0836268	0.00583232	0.00401606	0.00528443	0.27652	0.00733163	0.0740132	0.00556745	0.00570523	0.00483559	0.00420168	0.011095	0.148344	0.556919	0.905512	0.90678	0.00636943	0.029932	0.56677	0.760947	0.749139	0.366071	0.00632911	0.00571429	0.00560448	0.00671141	0.00971267	0.00652174	0.00362155	0.937725	0.686767	0.892164	0.873469	0.0128012	0.0188679	0.00169205	0.00559796	0.00840336	0.00684411	0.083089	0.0821918	0.163121	0.00634058	0.815686	0.887711	0.904208	0.542496	0.0812721	0.00665557	0.00666433	0.00519481	0.0124146	0.888889	0.946015	0.655963	0.00466805	0.921822	0.00535714	0.00686642	0.893701	0.0101846	0.00260756	0.011274	0.45	0.125229	0.0221359	0.0391978	0.879781	0.00155763	0.921203	0.94234	0.942167	0.865854	0.801887	0.0163934	0.0150038	0.0133399	0.0167364	0.876652	0.67319	0.00283286	0.0052682	0.00677966	0.00516462	0.319783	0.797297	0.900135	0.949097	0.0151692	0.734499	0.657498	0.589744	0.356164	0.567691	0.0597786	0.00713674	0.00685786	0.052973	0.0917085	0.00563525	0.816364	0.923885	0.00325468	0.424497	0.0975207	0.0132904	0.212828	0.921708	0.549834	0.589251	0.548943	0.896996	0.00332557	0.92637	0.941822	0.948133	0.957492	0.9	0.354331	0.464286	0.00446429	0.00311526	0.0289855	0.761092	0.00163132	0.00879007	0.89505	0.00336474	0.00560224	0.909483	0.0144928	0.0313901	0.00721154	0.00386349	0.227561	0.970899	0.298623	0.0122699	0.125443	0.00173611	0.00497306	0.00651607	0.00793651	0.00796813	0.832031	0.00548246	0.0117994	0.0047259	0.00550661	0.00503637	0.0141066	0.91376	0.177112	0.00475059	0.35219	0.00620155	0.00262123	0.0052597	0.00621394	0.875717	0.006003	0.00235156	0.0527183	0.936275	0.00606428	0.14524	0.14019	0.409179	0.924925	0.909091	0.63388	0.00437397	0.00572082	0.0491493	0.00246914	0.00186509	0.00440529	0.00552792	0.908434	0.878363	0.896226	0.0501377	0.101942	0.00660338	0.00880088	0.303371	0.565506	0.552654	0.00351958	0.00125	0.00851064	0.00447427	0.00628272	0.0131579	0.00428495	0.00303951	0.0067659	0.00904977	0	0.00549451	0.00465426	0.00592885	0.917197	0.935146	0.932715	0.00216076	0.00309772	0.00333492	0.00380952	0.00580833	0.914286	0.00851064	0.414053	0.379239	0.452747	0.0277306	0.595016	0.17736	0.0196672	0.0242424	0.627291	0.335664	0.58642	0.917404	0.641711	0.877814	0.883305	0.016546	0.00825083	0.00482057	0.884384	0.752896	0.849558	0.154452	0.361169	0.0149551	0.0445652	0.040625	0.0326488	0.0572254	0.964103	0.00403551	0.955696	0.0324617	0.794677	0.0125	0.00811124	0.00483092	0.849835	0.0534884	0.946188	0.85641	0.00580271	0.00447928	0.00453001	0.0020202	0	0.00462107	0.948357	0.00782473	0.0058309	0.00253325	0.857627	0.00945626	0.124567	0.886846	0.915966	0.00857633	0.00289017	0.00637959	0.00287356	0.00251256	0.846014	0.00455235	0	0.00433944	0.00897129	0.555015	0.934186	0.910526	0.00231481	0.00365186	0.00583333	0.00540275	0.00475059	0.00416667	0.915984	0.9	0.00248139	0.00322581	0.0105777	0.00397614	0.0242634	0.00539374	0.00361011	0.00360144	0.00459418	0	0.00470035	0.742857	0.934932	0.854077	0.933242	0.0263158	0.607362	0.746269	0.00595948	0.450512	0.21164	0.21593	0.0787402	0.0158328	0.0244821	0.102088	0.900239	0.0126582	0.00527612	0.00313972	0.00420757	0.00421941	0.909314	0.0128848	0.934307	0.00395257	0.0889759	0.935835	0.939241	0.947121	0.864286	0.00947459	0.00706714	0.00594177	0.00437876	0.00777001	0.774725	0.00460564	0.8	0.917373	0.0373016	0.0346386	0.00505849	0.00623886	0.00213789	0.927326	0.0132013	0.015456	0.00848485	0.0831858	0.0212766	0.00445038	0.00587544	0.0542427	0.0665025	0.00385488	0.17192	0.00514304	0.0469799	0.00592173	0.00433651	0.00423191	0.0935754	0.0058873	0.00265252	0.00499445	0.003	0.00774527	0.009298	0.00463679	0.00675325	0.00515464	0.917289	0.948939	0.92861	0.946777	0.943548	0.00162075	0.686567	0.00649734	0.0139373	0.00607735	0.0266204	0.00596125	0.169776	0.425455	0.015625	0.00487211	0.710369	0.90625	0.00606306	0.00336417	0.952153	0.0073193	0.0213465	0.763525	0.00884244	0.0458333	0.00513699	0.0057652	0.00518672	0.00319489	0.00549451	0.00594354	0.00677201	0.00712589	0.00612423	0.0293399	0.00555556	0.00353357	0.5675	0.00452148	0.00514139	0.399594	0.22082	0.0078286	0.00582242	0.0209593	0.193309	0.00567376	0.932031	0.894444	0.161468	0.00643501	0.870206	0.00785193	0.00315657	0.00755287	0.00571837	0.0043592	0.00346021	0.561201	0.371717	0.00446927	0.0257657	0.14906	0.297927	0.0364787	0.0637066	0.00800427	0.191404	0.297143	0.0456535	0.154839	0.0970395	0.0266525	0.0132556	0.0700389	0.330374	0.489426	0.00391645	0.918864	0.937337	0.00370763	0.00631374	0.00324851	0.00441014	0.00444444	0.00356189	0.00584416	0.00442674	0.00447043	0.00312826	0.24335	0.049232	0.0070791	0.82766	0.775404	0.727106	0.716256	0.660131	0.12766	0.905263	0.0087477	0.243417	0.00516432	0	0.00188088	0.1193	0.0424641	0.0175732	0.745763	0.0630758	0.00383562	0.128584	0.0050226	0.00510204	0.901771	0.92	0.930536	0.91129	0.827586	0.00658824	0.00814664	0.0111176	0.00934579	0.80924	0.928785	0.901538	0.0451833	0.290614	0.0259157	0.0404738	0.0211268	0.931973	0.95858	0.0077187	0.00839944	0.636364	0.00502972	0.00401417	0.00794913	0.906725	0.872807	0.00296077	0.00455927	0.0092264	0.0108617	0.0103093	0.00603865	0.00520607	0.0186846	0.00514259	0.948295	0.932292	0.00482925	0.0196629	0.201266	0.2527	0.16244	0.00326797	0.00674157	0.216434	0.404366	0.952607	0.951356	0.00506329	0.90234	0.00431655	0.00482315	0.0101394	0.003861	0.934726	0.934705	0.9302	0.00574713	0.066527	0.340285	0.00436047	0.924303	0.020794	0.566158	0.93246	0.384615	0.689362	0.00556771	0.00970497	0.00324535	0.00423453	0.909344	0.717039	0.960302	0.904	0.935154	0.00165289	0.0117934	0.0143516	0.51049	0.928322	0.900568	0.947807	0.923329	0.00835364	0.144172	0.84466	0.141018	0.00712589	0.0613636	0.00570559	0.922481	0.8908	0.508222	0.0125589	0.0091417	0.933449	0.838994	0.829104	0.0808871	0.00601837	0.0239362	0.0070855	0.00795297	0.885338	0.891753	0.7307	0.924528	0.00410172	0.527214	0.00547695	0.880435	0.136505	0.38512	0.672872	0.634241	0.371747	0.0034965	0.944056	0.892183	0.8192	0.90991	0.00970149	0.00319489	0.891684	0.156348	0.94	0.883273	0.894492	0.865306	0.915254	0.926337	0.917049	0.919251	0.906736	0.911392	0.911602	0.77439	0.60152	0.872535	0.893939	0.907937	0.42436	0.885628	0.0262334	0.905385	0.922527	0.67541	0.906846	0.833515	0.919643	0.807399	0.862069	0.012294	0.128882	0.757481	0.913433	0.620408	0.703887	0.926773	0.903646	0.906504	0.0611046	0.772727	0.713808	0.023976	0.973118	0.614379	0.419048	0.791317	0.781991	0.0798319	0.0183631	0.00657277	0.0030349	0.681035	0.00403458	0.0184332	0.885677	0.889691	0.913611	0.924889	0.935897	0.0472813	0.50142	0.910565	0.930821	0.910256	0.769697	0.22408	0.958237	0.922097	0.950178	0.00693481	0.00930233	0.00207684	0.897207	0.908778	0.936266	0.86272	0.900935	0.00887574	0.00525394	0.00850547	0.00405954	0.621891	0.738739	0.0358852	0.439523	0.625866	0.908224	0.91498	0.856467	0.173175	0.00323276	0.281219	0.695146	0.307958	0.634812	0.723539	0.106565	0.733945	0.857881	0.665087	0.78836	0.60251	0.703808	0.0177276	0.102041	0.508772	0.748401	0.236038	0.888671	0.885412	0.787234	0.912088	0.751812	0.932127	0.701946	0.548255	0.62572	0.384733	0.368313	0.00977199	0.00590062	0.0122249	0.920792	0.909091	0.893233	0.0957324	0.0245747	0.622283	0.935484	0.889507	0.0239445	0.0967262	0.934924	0.204983	0.932524	0.927885	0.882416	0.101064	0.0224571	0.00641907	0.860294	0.672598	0.00583352	0.894737	0.788889	0.9115	0.881701	0.928747	0.906033	0.00438048	0.00492611	0.00671141	0.00552232	0.00816326	0.0416157	0.00185357	0.0634921	0.00452625	0.875354	0.917012	0.537143	0.00385356	0.00666667	0.0044586	0.00428477	0.0138018	0.96	0.00429492	0.00936123	0.0204082	0.00875657	0.00268673	0.004	0.495114	0.00847458	0.011717	0.0170529	0.00687161	0.0469245	0.949206	0.00289296	0.0117096	0.903704	0.681633	0.772532	0.00657895	0.824695	0.784558	0.0105541	0.00826446	0.00767918	0.00555556	0.723464	0.00403769	0.80786	0.894231	0.00189934	0.00302013	0.00334169	0.00427229	0.586021	0.00530856	0.00578991	0.898515	0.0392283	0.00408372	0.00251256	0.893571	0.335312	0.00668449	0.0157642	0.005341	0.938462	0.882353	0.893175	0.0035693	0.00640114	0.958333	0.00503018	0.00361248	0.914452	0.00457666	0.781204	0.881657	0.00295276	0.00574713	0.792143	0.439278	0.940594	0.00397812	0.163875	0.00894539	0.00552147	0.940298	0.753425	0.926503	0.856867	0.909977	0.933185	0.918919	0.357005	0.911458	0.816524	0.530683	0.706724	0.00630583	0.00151976	0.0121655	0.0341297	0.00547495	0.911941	0.121543	0.00828157	0.00893744	0.934169	0.00366109	0.00317839	0.00846154	0.80427	0.703812	0.476578	0.975	0.00472441	0.00401021	0.00807043	0.00615006	0.676908	0.006639	0.004329	0.00873362	0.00685654	0.00600707	0.00456361	0.435205	0.265217	0.00523311	0.65	0.00680272	0.00509424	0.0078329	0.005996	0.0102128	0.00128866	0.0200501	0.0101881	0.380091	0.00859107	0.00635324	0.006	0.00473485	0.0498113	0.702381	0.01321	0.0106312	0.913858	0.0113052	0.00539811	0.00755668	0.00641907	0.0077661	0.0037037	0.82439	0.896806	0.921875	0.00390016	0.00384615	0.850829	0.00788955	0.00566679	0.00815217	0.917722	0.905882	0.937304	0.00536062	0.0195072	0.00597015	0.0214797	0.884892	0.943662	0.682779	0.863861	0.928571	0.020163	0.00673149	0.00289017	0.00681818	0.0129683	0.832061	0.865037	0.75	0.81685	0.759928	0.901961	0.632743	0.868932	0.907035	0.891122	0.760965	0.0347222	0.0165692	0.635468	0.914729	0.394714	0.905897	0.30837	0.00477431	0.00232126	0.00520674	0.00746269	0.796791	0.00592768	0.00553506	0.487578	0.00239006	0.445914	0.912014	0.880682	0.00517404	0.00436469	0.918478	0.00826446	0.00516529	0.00568451	0.869231	0.927609	0.00621118	0.00327065	0.00856531	0.0538922	0.0431607	0.0135501	0.0946897	0.00647705	0.164767	0.535342	0.901186	0.942928	0.96139	0.00477074	0.060274	0.0310918	0.00418141	0.952038	0.438312	0.674641	0.00402994	0.0857719	0.780622	0.059628	0.0149254	0.0286738	0.121778	0.128997	0.00967742	0.00641026	0.00381679	0.00546448	0.00727861	0.00868056	0.0105175	0.00347222	0.444056	0.141254	0.00584567	0.00560448	0.0148588	0.00411523	0.917191	0.858131	0.379252	0.0436681	0.00278455	0.00454545	0.00607806	0.844633	0.236842	0.00463679	0.685072	0.00417711	0.00547517	0.0289555	0.0221616	0.876847	0.982301	0.00277264	0.000814996	0.144928	0.0575117	0.00550796	0.00943396	0.863445	0.035612	0.685626	0.918292	0.0638238	0.0104037	0.00859189	0.00222519	0.00971731	0.00493052	0.0519481	0.00823271	0.889925	0.525	0.00610128	0.4273	0.946472	0.30292	0	0.00466472	0.00537249	0.021978	0.764103	0.192218	0.0171801	0.00849979	0.915033	0.952174	0.913076	0.935484	0.910596	0.834135	0.0198529	0.948104	0.00248963	0.00667476	0.00526836	0.00561798	0.00793651	0.923913	0.0160643	0.0434211	0.00510204	0.133429	0.0115431	0.0208078	0.085669	0.185549	0.0625403	0.943787	0.00731261	0.00842993	0.57453	0.0326679	0.128283	0.00777874	0.00307882	0.508197	0.911081	0.0065526	0.952518	0.959091	0.88763	0.148265	0.790837	0.00617137	0.908046	0.0123367	0.00295421	0.00803859	0.570603	0.176036	0.00759734	0.00410196	0.00684932	0.801392	0.0256684	0.0565627	0.00472441	0.00732218	0.00581703	0.0671506	0.00455789	0.00822867	0.00414938	0.846047	0.762336	0.813187	0.946188	0.783784	0.0495868	0.0260417	0.52506	0.921162	0.00512821	0.937296	0.92228	0.815476	0.00414594	0.00686499	0.00703083	0.00603622	0.00732251	0.00467168	0.00581959	0.0034828	0.00634417	0.900709	0.00991736	0.930599	0.00609101	0.00970378	0.00390039	0.00497018	0.0123457	0.00859599	0.003367	0.00431832	0.00565771	0.00556439	0.923684	0.727488	0.00359389	0.930612	0.00463231	0.0183544	0.860039	0.0047142	0.00721696	0.00832639	0.0517241	0.0504587	0.00606469	0.908328	0.568548	0.890787	0.246377	0.0125495	0.15493	0.911967	0.585903	0.0015361	0.0124004	0.92807	0.0087236	0.00644468	0.00644783	0.00075188	0.00527705	0.00497512	0.00278552	0.909884	0.00641711	0.0056012	0.00567108	0.00582319	0.934555	0.00813786	0.0309446	0.0236305	0.00481651	0.00479233	0.00137741	0.110568	0.618444	0.00895904	0.603774	0.890306	0.554682	0.938272	0.700203	0.0113122	0	0.00376344	0.00854449	0.907776	0.880562	0.00337382	0.910909	0.929396	0.696602	0.539469	0.920228	0.858081	0.00154999	0.00709891	0.00277316	0.0096	0.027439	0.00923952	0.919154	0.00776699	0.00647668	0.00368227	0.917439	0.877389	0.774364	0.93083	0.360125	0.0102623	0.785185	0.0373763	0.0259085	0.181818	0.00740969	0.00240577	0.680965	0.914989	0.489362	0.949768	0.896657	0.945455	0.660819	0.845984	0.0734649	0.917153	0.339196	0.406393	0.00472441	0.00494132	0.627265	0.734903	0.184504	0.0641086	0.0462749	0.0336474	0.796748	0.139003	0.00208333	0.372438	0.0211864	0.915254	0.0588235	0.0216306	0.606965	0.54082	0.48	0.1535	0.00621118	0.0103004	0.693878	0.460458	0.906344	0.891784	0.88671	0.903937	0.435224	0.325072	0.0175647	0.0142598	0.0220493	0.00627615	0.0043881	0.00629921	0.00313234	0.00584522	0.927632	0.00982704	0.00444596	0.00820611	0.00540541	0.0134474	0.0184941	0.00902335	0.710227	0.0168037	0.0174863	0.756757	0.861765	0.956693	0.932735	0.00533175	0.0669536	0.00831354	0.0055607	0.00282885	0.0585785	0.00514259	0.00545171	0.00892388	0.00454545	0.00606061	0.0587084	0.0579524	0.046473	0.180785	0.0529954	0.004914	0.0718085	0.593496	0.704545	0.0337909	0.15748	0.010087	0.0136737	0.0108225	0.0258303	0.00510465	0.00462963	0	0.0102002	0.00612595	0.00809062	0.00436681	0.0155763	0.8651	0.898403	0.897143	0.0347063	0.494048	0.107944	0.0133768	0.00499168	0.00406204	0.004375	0.00136054	0.00520059	0.866038	0.833333	0.0702703	0.178186	0.0195272	0.0312046	0.0773234	0.00241546	0.205882	0.00576369	0.929134	0.00593824	0.00776532	0.004329	0.165734	0.0334076	0.0011976	0.00376294	0.666977	0.00210231	0.00445236	0.00682128	0.938326	0.003621	0.00568643	0.00566679	0.0887681	0.0503115	0.00964187	0.0121951	0.0202312	0.017094	0.720733	0.940043	0.00501882	0.00998336	0.00616836	0.00464576	0.0058309	0.00521376	0.0829268	0.027933	0.835821	0.0280992	0.95614	0.0571429	0.0566706	0.527919	0.289835	0.0242674	0.0673317	0.832	0.899485	0.0044405	0.00484027	0.0310766	0.064	0.00488238	0.00506329	0.00329308	0.839041	0.00439975	0.00467654	0.00324149	0.00185185	0.610656	0.30796	0.00387382	0.00277264	0.00829187	0.00314268	0.00373134	0	0.920635	0.141278	0.29	0.0166297	0.00691244	0.0094697	0.93609	0.00693642	0.934459	0.00289226	0.00776484	0.0126582	0.00369307	0.00474752	0.0608273	0.00483871	0.014245	0.0566616	0.00832178	0.340953	0.171007	0.00372093	0.00558919	0.00446429	0.224558	0.028964	0.25	0.106383	0.0273973	0.411765	0.00497512	0.0299897	0.0674157	0.230912	0.222892	0.00786517	0.00293255	0.0808219	0.00961538	0.00542495	0	0	0.00188147	0.504124	0.00543725	0.182888	0.0245399	0.149591	0.137013	0.241508	0.038821	0.842466	0.47	0.41129	0.366397	0.433962	0.435544	0.0759494	0.039604	0.00540541	0.125436	0.00838323	0.459547	0.113809	0.0526316	0.16153	0.0176692	0.121495	0.00255973	0.0070855	0.00619021	0.00918367	0.00522121	0.00356718	0.782313	0.917895	0.967742	0.835526	0.348534	0.656189	0.0048011	0.209719	0.443336	0.383408	0.00555899	0.0103704	0.93726	0.926459	0.941704	0.946033	0.956161	0.945	0.908784	0.00546448	0.00545455	0.116564	0.901857	0.910204	0.945916	0.405122	0.930754	0.90098	0.805278	0.923692	0.893013	0.00716332	0.0864286	0.0229226	0.00788436	0.481262	0.0250896	0.86045	0.0998613	0.134931	0.337769	0.290909	0.0252613	0.458982	0.362543	0.370102	0.846535	0.00156822	0	0.00288462	0.909226	0.916625	0.00302115	0.757827	0.303279	0.921429	0.939474	0.00700525	0.945619	0.00425834	0.00265252	0.00520156	0.378378	0.77821	0.916418	0.875	0.854962	0.682303	0.955801	0.174731	0.272071	0.709387	0.810458	0.791444	0.00565611	0.00602637	0.00509165	0.00646204	0.00441306	0.00490597	0.0428016	0.460526	0.922925	0.891753	0.909091	0.949807	0.920949	0.698765	0.911374	0.47619	0.67449	0.922529	0.935401	0.847191	0.086471	0.367177	0.145724	0.0970304	0.00544959	0.947491	0.917482	0.668041	0.887052	0.650406	0.899719	0.951743	0.931579	0.026287	0.460591	0.27572	0.886076	0.917058	0.483815	0.917266	0.939873	0.941441	0.927987	0.946274	0.985611	0.892308	0.953757	0.923954	0.893426	0.206559	0.00860832	0.00390625	0.907407	0.0164718	0.8	0.934673	0.666667	0.853357	0.325221	0.903704	0.971279	0.00439635	0.00677966	0.817518	0.313665	0.5	0.764094	0.45079	0.583617	0.729114	0.687861	0.896667	0.700965	0.274685	0.091954	0.876289	0.445075	0.56584	0.00538462	0.882629	0.00627834	0.00619195	0.00705738	0.847013	0.642523	0.814815	0.361538	0.00575476	0.631714	0.705706	0.0269476	0.783433	0.900344	0.958457	0.303191	0.0075188	0.211085	0.0690173	0.860577	0.37592	0.396498	0.816579	0.012987	0.878205	0.522255	0.769543	0.00395952	0.773994	0.75	0.00759494	0.325967	0.83871	0.00677638	0.931655	0.924242	0.0026738	0.866405	0.00454545	0.187225	0.892308	0.829114	0.696335	0.0278465	0.186009	0.789474	0.00587659	0.0130067	0.0288066	0.00939261	0.00634921	0.0164191	0.156187	0.0108447	0.559579	0.584541	0.00487805	0.00410295	0.0398551	0.00285442	0.00636943	0.756614	0.00619835	0.884354	0.00562324	0.00549115	0.924528	0.390476	0.507003	0.0041876	0.0044735	0.00562588	0.963235	0.822464	0.0615385	0.0461538	0.658816	0.0390185	0.791689	0.890029	0.911894	0.0083612	0.112466	0.00651466	0.00523756	0.00374971	0.897152	0.00509684	0.0295983	0.0883534	0.862385	0.883673	0.919021	0.258005	0.00539957	0.00827423	0.00619195	0.179499	0.178958	0.0108696	0.00532787	0.00817439	0.0180634	0.66879	0.00244499	0.926554	0.00294291	0.00648929	0.00833333	0.00454733	0.00787402	0.0131651	0.0417867	0.751572	0.561594	0.217391	0.961702	0.00591716	0.0266075	0.00490196	0.0079646	0.0185185	0.891133	0.448669	0.315425	0.012003	0.00920245	0.0169492	0.00387051	0.00302572	0.00569476	0.917814	0.875646	0.919304	0.00641483	0.00517032	0.00535475	0.00768123	0.00414938	0.00881057	0.956522	0.892015	0.587302	0.333879	0.144068	0.041542	0.030581	0.180832	0.813433	0.0657347	0.0283976	0.00676437	0.818182	0.00487805	0.00397812	0.00822264	0.483271	0.00572519	0.488688	0.825086	0.0152284	0.301587	0.00867948	0.0552147	0.00845771	0.0171233	0.00912721	0.0622431	0.852134	0.105932	0.00565463	0.00985707	0.0624204	0.115132	0	0.00730412	0.760661	0.0192423	0.00609385	0.00477099	0.010352	0.00632911	0.530928	0.00550459	0.855263	0.913462	0.861224	0.930754	0.896774	0.940387	0.911727	0.931857	0.85	0.845528	0.00552295	0.00384827	0.682353	0.812893	0.00856095	0.00629723	0.00296443	0.0103806	0.00663589	0.224107	0.908616	0.942492	0.902098	0.00201207	0.00583745	0.0259688	0.00652884	0.0043024	0.00615006	0.00519673	0.00833333	0.881657	0.923501	0.913148	0.922345	0.00548446	0.0014556	0.0018797	0.00630915	0.00543131	0.0529865	0.389121	0.011976	0.00416884	0.00858369	0.824675	0.905263	0.0143084	0.00475135	0.00794597	0.00553097	0.871212	0.41896	0.844765	0.933775	0.64557	0.252449	0.186211	0.00921273	0.00414079	0.00525624	0.00682171	0.693017	0.152299	0.00353357	0.288815	0.217573	0.152291	0.946768	0.158385	0.00550396	0.694672	0.851064	0.955882	0.620493	0.282353	0.84453	0.0101449	0.00363416	0.594118	0.858779	0.943609	0.333333	0.32377	0.66383	0.989011	0.95	0.867925	0.946108	0.886497	0.963768	0.894286	0.112339	0.00576369	0.923729	0.900621	0.0858506	0.0525739	0.0340426	0.0552868	0.633829	0.605863	0.607803	0.427022	0.0127119	0.503333	0.0436214	0.104545	0.00661959	0.0199288	0.0046608	0.603269	0.0249716	0.915948	0.886076	0.132812	0.833333	0.542373	0.929322	0.896247	0.767662	0.00383142	0.00611829	0.877551	0.844538	0.805233	0.967213	0.905132	0.930362	0.893069	0.927711	0.314286	0.850394	0.919154	0.88501	0.731669	0.947644	0.869725	0.932166	0.88	0.96281	0.955466	0.899628	0.860465	0.955556	0.889401	0.931357	0.845118	0.965368	0.948276	0.922797	0.00572041	0.75693	0.936946	0.609195	0.928709	0.48265	0.601607	0.743516	0.557789	0.702277	0.6	0.613402	0.271839	0.92	0.00643678	0.00930027	0.441781	0.481651	0.219178	0.815152	0.758105	0.890173	0.798781	0.865229	0.789474	0.925333	0.355828	0.674493	0.790081	0.460938	0.7	0.58897	0.430063	0.478736	0.0327381	0.530303	0.885609	0.00357622	0.909827	0.787037	0.944444	0.926199	0.889655	0.533981	0.928315	0.9375	0.92219	0.938567	0.621129	0.547244	0.953488	0.143404	0.908163	0.856584	0.0516954	0.889858	0.446512	0.905882	0.826087	0.931436	0.96	0.945004	0.968041	0.863071	0.921376	0.953488	0.929936	0.933831	0.929461	0.888889	0.954071	0.921182	0.926923	0.969697	0.911628	0.902041	0.96087	0.930159	0.890547	0.911111	0.916395	0.939103	0.636086	0.125255	0	0.834146	0.915361	0.911111	0.00957055	0.0022779	0.885294	0.00657895	0.00276184	0.00496073	0.884462	0.866948	0.912313	0.914835	0.927389	0.910132	0.831579	0.855939	0.904615	0.931507	0.879769	0.957661	0.930728	0.906572	0.895068	0.892779	0.939314	0.918871	0.929724	0.956522	0.879397	0.916468	0.786174	0.881279	0.930417	0.876378	0.789598	0.08125	0.726087	0.862876	0.0264317	0.622857	0.270992	0.555556	0.365411	0.796066	0.679612	0.716814	0.782609	0.152091	0.0702327	0.0836013	0.478261	0.432946	0.125917	0.270588	0.496644	0.761856	0.664723	0.313301	0.75	0.341823	0.659933	0.31216	0.387283	0.715181	0.394737	0.663957	0.406015	0.34811	0.514644	0.938731	0.547855	0.436047	0.425743	0.90417	0.192837	0.57165	0.586977	0.529976	0.585443	0.284264	0.463918	0.261352	0.458128	0.480826	0.781955	0.49735	0.121951	0.0796178	0.793662	0.478754	0.559791	0.74	0.198232	0.153558	0.84545	0.825342	0.653696	0.866985	0.829907	0.697674	0.714286	0.781145	0.865113	0.805085	0.811332	0.0242215	0.446957	0.892308	0.019802	0.431313	0.540201	0.470676	0.55	0.493855	0.409978	0.0375313	0.248532	0.892644	0.491654	0.283951	0.452403	0.69488	0.336918	0.806202	0.912821	0.818975	0.391275	0.461836	0.657048	0.460094	0.610145	0.420792	0.91185	0.960784	0.98983	0.00827423	0.911909	0.109645	0.643137	0.885375	0.803729	0.891519	0.935053	0.403315	0.603077	0.761711	0.00707635	0.96063	0.921875	0.88903	0.925662	0.79375	0.282353	0.0306486	0.0139814	0.071693	0.00713502	0.890399	0.449861	0.604404	0.625688	0.761905	0.912879	0.843602	0.902439	0.836325	0.939394	0.00103734	0.921569	0.916826	0.847795	0.690184	0.941176	0.696774	0.821229	0.485934	0.87659	0.857778	0.439181	0.601163	0.580756	0.964286	0.649907	0.889292	0.897059	0.886531	0.805793	0.646084	0.306787	0.148451	0.82991	0.949881	0.829508	0.92735	0.871595	0.619969	0.536758	0.586505	0.82151	0.549587	0.374194	0.105519	0.0737834	0.600504	0.411607	0.395716	0.578927	0.898343	0.850709	0.882143	0.898753	0.841245	0.739596	0.892665	0.938348	0.947195	0.912727	0.915	0.0530271	0.00367647	0.920561	0.896864	0.954286	0.882698	0.893864	0.0112486	0.792079	0.905263	0.816619	0.85369	0.771429	0.849243	0.796992	0.699391	0.830655	0.91939	0.896054	0.841499	0.593431	0.667331	0.803834	0.777085	0.93014	0.755556	0.558156	0.935277	0.887697	0.923221	0.920256	0.931868	0.932033	0.928453	0.929038	0.941278	0.941433	0.929961	0.933793	0.919102	0.952685	0.962733	0.914698	0.927556	0.918118	0.902226	0.926126	0.939602	0.920611	0.920857	0.822857	0.895787	0.95679	0.947154	0.877622	0.728707	0.869757	0.780095	0.621475	0.354063	0.928747	0.907063	0.139201	0.701174	0.884235	0.905218	0.8	0.0925186	0.0138365	0.411765	0.8482	0.850932	0.929474	0.926829	0.855372	0.977612	0.912226	0.926829	0.422276	0.949407	0.868153	0.0246231	0.00581395	0.00954198	0.916168	0.00940171	0.00560224	0.83985	0.757576	0.940523	0.950461	0.945736	0.00750751	0.00533204	0.178855	0.829303	0.903427	0.940015	0.861413	0.951168	0.93609	0.921788	0.801887	0.019368	0.89772	0.890812	0.933014	0.0100313	0.00853192	0.174833	0.11039	0.178546	0.0372771	0.465306	0.868102	0.00471402	0.268757	0.949853	0.852632	0.883721	0.905594	0.93361	0.833819	0.82866	0.896057	0.938628	0.950769	0.905895	0.91716	0.90957	0.921139	0.90303	0.902174	0.479206	0.427313	0.0784708	0.886207	0.848958	0.928033	0.934783	0.919897	0.968504	0.928009	0.891129	0.840154	0.927866	0.928218	0.00769231	0.24159	0.10747	0.00785634	0.918236	0.894822	0.882184	0.730924	0.896057	0.565321	0.0164922	0.231173	0.877323	0.931915	0.895349	0.909513	0.853701	0.932773	0.0379122	0.378904	0.8973	0	0.934179	0.943194	0.935039	0.926224	0.940701	0.140791	0.384932	0.749499	0.806217	1	0.00716675	0.00473453	0.0395928	0.952338	0.95009	0.659059	0.0052161	0.0137615	0.910212	0.765926	0.116409	0.71831	0.777308	0.844654	0.870909	0.952495	0.955132	0.932763	0.908745	0.863884	0.898108	0.873096	0.655738	0.939006	0.873233	0.896628	0.0117417	0.692857	0.00446311	0.973064	0.930168	0.866221	0.516393	0.728758	0.023494	0.00732394	0.00647017	0.928571	0.440233	0.805019	0.48849	0.329616	0.00398406	0.462537	0.93378	0.907853	0.892675	0.915025	0.925708	0.861066	0.787402	0.649073	0.94636	0.971429	0.904899	0.00575816	0.00720855	0.00315856	0.9	0.782759	0.0167832	0.00310734	0.00925926	0.23382	0.215496	0.74569	0.746795	0.00560938	0.00651163	0.718518	0.528109	0.0882353	0.100348	0.513867	0.464932	0.92607	0.00575816	0.777682	0.84898	0.00460829	0.844885	0	0.00643335	0.940807	0.837321	0.00218659	0.0334347	0.896961	0.797665	0.90535	0.92517	0.891824	0.836502	0.00182815	0	0.882883	0.738562	0.00610687	0.0864333	0.0320724	0.650718	0.00543795	0.872611	0.0186667	0.474576	0.00420168	0.964467	0.0041841	0.874587	0.00840336	0.864865	0.00489796	0.00442233	0.00246914	0.927445	0.00748663	0.00601685	0.00521945	0	0.0058548	0.0842434	0.0310651	0.00562588	0	0.00532481	0.945235	0.00465839	0.00151976	0.0138018	0.0100908	0.00461627	0.436893	0.933766	0.859218	0.915698	0.909039	0.906708	0.895652	0.00437318	0.432099	0.714912	0.79375	0.866279	0.725926	0.951417	0.894678	0.00718828	0.00305677	0.00591216	0.930693	0.00626679	0.893031	0.913669	0.918544	0.91846	0.953677	0.889764	0.943459	0.927308	0.926459	0.921925	0.932024	0.975385	0.90542	0.00985915	0.00448029	0.971311	0.871429	0.00552486	0.853741	0.00592885	0.857689	0.96875	0.0330722	0.0282862	0.0322101	0.111111	0.428291	0.675841	0.00437936	0.893352	0.893836	0.917031	0.606695	0.00449102	0.796791	0.124816	0.0178808	0.00720412	0.00456413	0.00726392	0.559805	0.0656836	0.00541712	0.902439	0.943489	0.0056872	0.00532978	0.0070028	0.00211416	0.0927307	0.0119115	0.00462351	0.00607681	0.00584283	0.00599401	0.00359712	0.00448431	0.245455	0.00541377	0.773519	0.0202655	0.0234438	0.725581	0.0121212	0.897036	0.0109044	0.0141018	0.00637181	0.00652819	0.94766	0.215429	0.924709	0.906722	0.962723	0.81427	0.806916	0.896125	0.0043573	0.00491099	0.0124922	0.618644	0.911376	0.936832	0.053851	0.0358456	0.00679012	0.00465357	0.762712	0.579903	0.0707506	0.0202781	0.0116037	0.912489	0.926056	0.00267809	0	0.702643	0.91791	0.74221	0.47027	0.34106	0.859519	0.658031	0.755596	0.777174	0.681473	0.654454	0.351675	0.228114	0.562084	0.586716	0.535616	0.748052	0.548098	0.508547	0.625731	0.770383	0.0121517	0.0105787	0.640777	0.630363	0.664373	0.699219	0.54964	0.0532264	0.846774	0.623165	0.190292	0.326615	0.918129	0.968553	0.871658	0.212552	0.00579863	0.857616	0.0120603	0.146026	0.931464	0.707143	0.564167	0.0257439	0.0423775	0.0145577	0.349794	0.0433096	0.386189	0.923077	0.725394	0.903427	0.619048	0.550293	0.393258	0.494787	0.00485651	0.00477099	0.358452	0.863946	0.00434783	0.00467873	0.0608414	0.756818	0.330062	0.0413043	0.066867	0.568665	0.753106	0.497076	0.666667	0.68177	0.640411	0.750755	0.746905	0.503623	0.332326	0.845258	0.0361446	0.246324	0.0212355	0.0225035	0.371717	0.467344	0.00857843	0.323728	0.498	0.00806452	0.942907	0.928571	0.91535	0.943338	0.933852	0.947531	0.00725446	0.00646204	0.122038	0.0586854	0.0264026	0.0194064	0.0196078	0.0515247	0.718946	0.00449294	0.00510204	0.00607287	0.0160535	0.00592417	0.879373	0.00887762	0.00124224	0.0038112	0.0299611	0.404412	0.00707475	0.00697404	0.00438596	0.00624566	0.00905563	0.399147	0.566949	0.893204	0.920474	0.745192	0.00567686	0.00218341	0.947867	0.923913	0.903638	0.149214	0.0120968	0.00584542	0.00806452	0.00366972	0.00943396	0.92129	0.930431	0.934739	0.00579374	0.328479	0.0343366	0.228947	0.00280505	0.00708885	0.109628	0.00563014	0.943761	0.0060906	0.00448833	0.0434783	0.0131772	0.0075662	0.00483676	0.00471698	0.00316456	0.00741525	0.00694444	0.00751202	0.469832	0.0100287	0.00446429	0.137124	0.00731364	0.0090955	0.0031072	0.501199	0.0195035	0.331748	0.798696	0.818559	0.643258	0.00624025	0.00510441	0.00445576	0.926246	0.00609185	0.0131446	0.0319744	0.817272	0.789082	0.726678	0.016835	0.00457666	0	0.0141576	0.0116279	0.00862069	0.651515	0.00468384	0.00722335	0.0280146	0.00475436	0.00314301	0.0231405	0.0765306	0.00714286	0.573871	0.00330189	0.0154936	0.00743494	0.00969305	0.0118343	0.0121951	0.00656045	0.0099319	0.0257004	0.334143	0.44136	0.196133	0.00916905	0.00442968	0	0.00540541	0.00456811	0.933687	0.00462749	0.00396825	0.00398936	0.927856	0.00526836	0.00219298	0.0047749	0.00433526	0.843941	0.926278	0.00708861	0.00831601	0.00714286	0.122574	0.00492914	0.608558	0.663265	0.108128	0.13142	0.0372093	0.00417246	0.00488865	0.27933	0.0027248	0.321615	0.232054	0.242567	0.88877	0.946244	0.893232	0.875504	0.011655	0.00290276	0.801282	0.00496166	0.00760939	0.00848896	0.928395	0.00639932	0	0.88558	0.897387	0.0358829	0.584242	0.458354	0.503165	0.514019	0.584762	0.0184995	0.927806	0.029826	0.0537746	0.0282714	0.0388266	0.0230692	0.0625686	0.0214883	0.0128977	0.0383309	0.852349	0.00755235	0.0162257	0.00121951	0.00575595	0.00498849	0.00330033	0.0112994	0.0131579	0.0993377	0.0334821	0.151307	0.166667	0.0881157	0.130769	0.00431034	0.00295203	0.00722022	0.00462504	0.00484597	0.0257426	0.00798403	0.00749625	0.0326087	0.0267528	0.0142109	0.911227	0.00607903	0.00230734	0.00665984	0.00837776	0.00734024	0.00582192	0.931373	0.00341491	0.0055483	0.0796332	0.0215497	0.0481283	0.0126582	0.0200627	0.870476	0.543143	0.914286	0.00660558	0.158491	0.00704225	0.00860832	0.00474433	0.0148233	0.112285	0.0369004	0.0119112	0.0302267	0.0682085	0.228417	0.218715	0.203448	0.00348653	0.183168	0.167939	0.348754	0.0216546	0.00474183	0.00522648	0.0056926	0.426605	0.104558	0.0150913	0.00744681	0.00457666	0.00370566	0.380658	0.00234742	0.00448431	0.00526085	0.00548697	0.235751	0.293839	0.170492	0.00430725	0.00301356	0.865234	0.102835	0.063172	0.845182	0.0101283	0.00392311	0.0644283	0.00439681	0.0953034	0.230241	0.200758	0.0108974	0.0912548	0.222772	0.924962	0.6781	0.00572776	0.015361	0.009	0.00344986	0.004329	0.256709	0.0883769	0.196043	0.239119	0.00494604	0.167247	0.00782661	0.00679348	0.00878553	0.0198238	0.0340357	0.798969	0.891803	0.913462	0.945548	0.907986	0.894416	0.918398	0.908146	0.197721	0.941704	0.902808	0.848889	0.785083	0.676371	0.772685	0.899582	0.923695	0.91401	0.52935	0.0843632	0.00690608	0.00303122	0.00650618	0.102469	0.100806	0.0068156	0.0311111	0.0798859	0.0967742	0.0212766	0.00723982	0.0101494	0.0185759	0.0383266	0.0207715	0.0610583	0.0151013	0.0453762	0.0119466	0.0244821	0.0412371	0.135747	0.122222	0.022194	0.0116464	0.00345489	0.0180595	0.161538	0.323556	0.0497148	0.064409	0.326622	0.4396	0.150871	0.0351759	0.0299345	0.151907	0.515284	0.613718	0.628809	0.596273	0.0518973	0.0101504	0.27984	0.132113	0.0384088	0.197917	0.0648211	0.0611111	0.0809353	0.266943	0.0366695	0.40902	0.631579	0.00510421	0.907407	0.903678	0.673876	0.0393258	0.00258844	0.00613497	0.935961	0.561687	0.0329484	0.37358	0.138191	0.600868	0.905313	0.854877	0.828399	0.0397431	0.01078	0.104965	0.790524	0.835821	0.717791	0.925996	0.810668	0.877743	0.00513347	0.0283601	0.811594	0.552838	0.610759	0.93471	0.924215	0.94374	0.929271	0.00480414	0	0.277778	0.0200325	0.045999	0.00647523	0.0339219	0.48927	0.946636	0.954148	0.139089	0.447471	0.634921	0.295775	0.702222	0.0455408	0.832061	0.690402	0.942857	0.756011	0.380822	0.392947	0.828331	0.434286	0.122951	0.00595238	0.617512	0.940476	0.0037594	0.922626	0.878596	0.00791557	0.750986	0.950339	0.921397	0.939857	0.907895	0.963178	0.951613	0.950777	0.684211	0.923944	0.0034662	0.833081	0.679952	0.0126728	0.00534759	0.0163831	0.00252525	0.956119	0.920118	0.843173	0.827119	0.872642	0.00515324	0.0089914	0.00991189	0.00366921	0.00292873	0.740826	0.28022	0.946178	0.949612	0.730159	0.00550459	0.852487	0.00639659	0.810636	0.134615	0.184049	0.430014	0.931548	0.106518	0.0324484	0.318681	0.902597	0.72428	0.133491	0.391569	0.916949	0.902174	0.968689	0.910314	0.883225	0.936911	0.764861	0.857759	0.715686	0.0912098	0.0405885	0.837185	0.0981735	0.864015	0.889908	0.477124	0.937778	0.729602	0.796452	0.0181696	0.664511	0.868074	0.00238949	0.00840778	0.752158	0.511696	0.0286029	0.00702427	0.822938	0.577748	0.943503	0.00710059	0.915809	0.851574	0.903704	0.00256082	0.923921	0.884058	0.841521	0.940678	0.938303	0.736994	0.757009	0.734528	0.834975	0.384615	0.0522876	0.171717	0.159748	0.632353	0.593279	0.788777	0.844692	0.833333	0.909722	0.406841	0.693241	0.637838	0.688564	0.914712	0.791096	0.517327	0.366142	0.651819	0.857627	0.733198	0.718475	0.651376	0.547315	0.564528	0.686333	0.629686	0.693989	0.5	0.714286	0.39881	0.17666	0.797101	0.0467359	0.0064	0.0121212	0.934536	0.919463	0.00417362	0.00505476	0.741233	0.87013	0.00260902	0.00923594	0.605172	0.848639	0.947826	0.834984	0.695652	0.853047	0.866379	0.780328	0.00761421	0.789675	0.011194	0.00523047	0.0194096	0.00364842	0.607325	0.0566524	0.0266667	0.0692345	0.874659	0.535	0.0616675	0.0129241	0.83105	0.896996	0.902439	0.259459	0.816559	0.831776	0.794459	0.387574	0.857639	0.880037	0.639903	0.830918	0.804196	0.927445	0.4098	0.0065435	0.772358	0.88971	0.928191	0.961847	0.922547	0.884013	0.959135	0.916898	0.896774	0.927451	0.859922	0.890894	0.836066	0.893471	0.0952119	0.883402	0.449689	0.544803	0.922131	0.930769	0.958525	0.807799	0.83452	0.0204248	0.00772201	0.870229	0.0212202	0.936508	0.948805	0.915419	0.887904	0.876712	0.954545	0.80102	0.839483	0.632184	0.0128496	0.603672	0.798068	0.87674	0.856287	0.846611	0.024735	0.0164835	0.10688	0.00322061	0.161336	0.553398	0.814961	0.00491159	0.965583	0.514216	0.00419815	0.905473	0.0121743	0.869565	0.0058862	0.00433651	0.00645943	0	0.00607903	0.00457274	0.00966184	0.908419	0.936709	0.00347826	0.764895	0.003	0.270014	0.941748	0.103306	0.909172	0.0130137	0.00677277	0.0202492	0.952381	0.1	0.00848564	0.0605974	0.00602864	0.00538358	0.801724	0.0699301	0.335751	0.262834	0.8769	0.657895	0.426271	0.776398	0.573059	0.806608	0.170338	0.553968	0.642673	0.0379205	0.233051	0.39313	0.77027	0.785714	0.732591	0.550781	0.83908	0.0140665	0.0684327	0.769674	0.785714	0.00485699	0.15625	0.00379267	0.0638441	0.00222717	0.0036448	0.894925	0.0247295	0.106952	0.0439245	0.0390959	0.0154762	0.305422	0.199513	0.731481	0.967816	0.970803	0.88015	0.0205142	0.439759	0.590909	0.828371	0.00512821	0.857664	0.0462478	0.034134	0.0690887	0.275194	0.894875	0.854869	0.911321	0.831108	0.85034	0.864547	0.0610048	0.747733	0.0191278	0.630327	0.498428	0.426357	0.777108	0.284519	0.498728	0.586515	0.0313265	0.0128102	0.0112	0.70202	0.370262	0.235772	0.196117	0.608766	0.122423	0.617211	0.403587	0.153392	0.121495	0.447391	0.235632	0.525	0.325949	0.0348732	0.46583	0.0338115	0.00569692	0.655378	0.934028	0.928662	0.125714	0.382151	0.445993	0.406828	0.845714	0.83056	0.934426	0.935588	0.0052879	0.00189394	0.00913242	0.907865	0.935484	0.961644	0.012987	0.00558659	0.95814	0.90469	0.864668	0.914191	0.762509	0.456401	0.00314961	0.915385	0.864583	0.00791209	0.848655	0.884793	0.849438	0.716235	0.234127	0.0714286	0.00411382	0.901099	0.814545	0.848033	0.251736	0.66334	0.685283	0.575472	0.720227	0.645608	0.895119	0.737101	0.00429185	0.015873	0.00626305	0.00578762	0.927282	0.920825	0.776113	0.303136	0.939699	0.920973	0.833002	0.334677	0.565254	0.901099	0.863636	0.873746	0.691514	0.00565371	0.394115	0.00696721	0	0.924559	0.730035	0.761578	0.848128	0.709632	0.860299	0.846298	0.513178	0.765205	0.857377	0.341549	0.0869565	0.126707	0.169071	0.873333	0.878252	0.799404	0.800239	0.862083	0.615202	0.796824	0.700997	0.235849	0.671053	0.760714	0.272311	0.675676	0.670146	0.61809	0.539959	0.0449859	0.0157618	0.0301932	0.0520833	0.509728	0.596206	0.668241	0.759959	0.752976	0.698324	0.752788	0.66229	0.408038	0.176812	0.734962	0.663102	0.605351	0.34413	0.564655	0.718417	0.315436	0.347297	0.584037	0.703497	0.666667	0.676923	0.634199	0.674267	0.568063	0.93719	0.664436	0.595745	0.817917	0.130948	0.00359712	0.0108803	0.00681909	0.0443996	0.937824	0.00254453	0.00405844	0.00565536	0.00393443	0.00471869	0.00706714	0.00274725	0.0040107	0.0038525	0.00346706	0.00423729	0.00597648	0.0937115	0.0153846	0.0060241	0.00563834	0.00578947	0.815534	0.00680272	0.00678426	0.00431034	0.360759	0.00571429	0.00189394	0.00671141	0.00759109	0.193762	0.00990099	0.0169492	0.0485153	0.22928	0.197368	0.257783	0.567961	0.00964266	0.0229814	0.652974	0.00986193	0.935252	0.778947	0.746781	0.653659	0.00728528	0.876769	0.777778	0.715596	0.62987	0.938176	0.902357	0.0165017	0.161673	0.707364	0.707042	0.0627017	0.0378086	0.742222	0.82153	0.60101	0.692308	0.0165017	0.585878	0.0895062	0.0864714	0.175269	0.00878885	0.0216895	0.297735	0.00392927	0.904762	0.00228833	0.00608519	0.0609613	0.0287286	0.00707965	0.453815	0.292969	0.0229226	0.841772	0.941558	0.898204	0.00739958	0.00469043	0.00539326	0.924512	0.883152	0.700422	0.884462	0.58047	0.487342	0.0477454	0.0143847	0.01473	0.0124402	0.0149701	0.00604027	0.00497738	0.00682927	0.00584368	0.830688	0.00667939	0.00808625	0.346269	0.0102414	0.911579	0.766355	0.258065	0.0227743	0.116438	0.00511509	0.00416233	0	0.943925	0.00296516	0.0031679	0.00364964	0.964029	0.912473	0.00598802	0.00542005	0.00754717	0.00248293	0.00478469	0.784661	0.372471	0.798507	0.0143113	0.00636574	0.00791855	0.00553205	0.00277469	0.151341	0.00567108	0.805085	0.947767	0.00263296	0.00761697	0.109009	0.925839	0.949219	0.948837	0.00535332	0.889328	0.00768738	0.00332042	0.00930566	0.0379987	0.0100251	0.785199	0.926149	0.947137	0.361582	0.84375	0.955285	0.912371	0.917969	0.00304569	0.827586	0.0978456	0.0112069	0.00956938	0.00920502	0.00525394	0.0320513	0.926862	0.951641	0.917808	0.919255	0.903427	0.826255	0.914648	0.894737	0.855072	0.0165441	0.00356633	0.05	0.86722	0.874172	0.901818	0.80292	0.946595	0.0394737	0.00800986	0.00625	0.872222	0.00477897	0.00765027	0.00459242	0.02657	0.868004	0.592117	0.695407	0.583815	0.63	0.0459242	0.897959	0.889484	0.253846	0.00447628	0.839506	0.693475	0.878749	0.922358	0.973799	0.931198	0.974359	0.910331	0.891729	0.930836	0.906178	0.898148	0.886059	0.851266	0.821643	0.926121	0.78882	0.00371885	0.00472441	0.00271003	0.00589198	0.914961	0.886305	0.281553	0.00192123	0.811245	0.731884	0.73743	0.501458	0.540816	0.638323	0.00695955	0.897959	0.00675676	0.798635	0.963855	0.890233	0.796619	0.813387	0.899054	0.824295	0.0141509	0.91746	0.892523	0.481481	0.00800356	0.882353	0.00223214	0.148148	0.938731	0.918012	0.657895	0.527559	0.450808	0.802585	0.846774	0.89899	0.891304	0.706436	0.548336	0.813309	0.936255	0.145125	0.60733	0.929612	0.932749	0.909763	0.637566	0.891051	0.238226	0.00197433	0.00503461	0.820588	0.00435323	0.0372433	0.0062435	0.00601093	0.00789889	0.00141443	0.701987	0.00640569	0.000554939	0.953652	0.954939	0.609237	0.875953	0.89011	0.801008	0.00690846	0.857477	0.251429	0.0149051	0.908873	0.19573	0.923077	0.30427	0.228369	0.310458	0.915929	0.824324	0.306818	0.174757	0.935802	0.568644	0.742276	0.586777	0.287234	0.893617	0.306818	0.263359	0.00556117	0.940476	0.942317	0.929825	0.00756254	0.0361111	0.00526143	0.00437956	0.00892857	0.00659848	0.0102916	0.909481	0.923538	0.8	0.464468	0.00565733	0.744125	0.0126292	0.709701	0.939901	0.00568182	0.951111	0	0.00684932	0.145424	0.00164609	0.00866788	0.00380771	0.00346021	0.00731452	0	0.00527578	0.00782881	0.186441	0.2329	0.637874	0.388047	0.906137	0.0336634	0	0.848485	0.0318432	0.00849721	0.0205528	0.366412	0.900083	0.877581	0.891489	0.486047	0.731809	0.0132122	0.00524781	0.00432432	0.00467144	0.00359159	0.00578313	0.00511696	0.00320513	0.00825921	0.881702	0.00364964	0.796	0.419203	0.921537	0.779279	0.00372439	0.00638978	0.00521739	0.00375335	0.00989654	0.545542	0.919227	0.0155763	0.00458926	0.00383944	0.00453333	0.0118343	0.00359454	0.00138217	0.00531469	0.00626506	0.393822	0.00517799	0.00673401	0.00383325	0.00411783	0.00592217	0.00566038	0.00496689	0.0710059	0.675926	0.238943	0.0916784	0.00479351	0.00421743	0.00837321	0.961058	0.00245549	0.175175	0.209239	0.149351	0.0493827	0.0239521	0.0763569	0.0813492	0.839962	0.710526	0.00635444	0.0140038	0.00586756	0.859403	0.00574988	0.00839329	0.00335008	0.00549725	0.00571066	0.00242601	0.0042337	0.00709516	0.00513809	0.00412448	0.00447094	0.535885	0.161467	0.00981132	0.253918	0.0959677	0.0557717	0.0209424	0.00466893	0.00458916	0.00663088	0.00510915	0.00605214	0.933908	0.00685714	0.00401606	0.932234	0.934037	0.791757	0.974922	0.694761	0.00337838	0.00550661	0.817085	0.812727	0.00935374	0.893519	0.913386	0.871339	0.00460829	0.00336907	0.120132	0.0703883	0.0623482	0.0870445	0.0577563	0.167155	0.126773	0.172952	0.0500379	0.8379	0.0078125	0.00530632	0.00673401	0.00411072	0.00519113	0.011509	0.00545108	0.00405844	0.00675169	0.00225606	0.739771	0.910934	0.761682	0.938957	0.920477	0.905749	0.755947	0.00824499	0.00155885	0.00457	0.0117878	0.00571037	0.00722456	0.00662252	0.826235	0.0273109	0.886179	0.829	0.157969	0.439847	0.801406	0.00667071	0.0101801	0.682819	0.00522739	0.45186	0.631281	0.928471	0.902077	0.914078	0.948421	0.306154	0.949239	0.00922084	0.910653	0.0108844	0.835655	0.83004	0.055773	0.295401	0.25041	0.137511	0.0361949	0.00792079	0.00839793	0.176827	0.254364	0.902778	0.0106635	0.707865	0.00118483	0.845614	0.746412	0.344828	0.763636	0.552632	0.0207612	0.905444	0.834165	0.902494	0.0272727	0.878301	0.900398	0.00537482	0.547278	0.735123	0.852041	0.0184602	0.865225	0.908891	0.898765	0.670124	0.336648	0.719551	0.545946	0.879137	0.580119	0.423077	0.755245	0.930736	0.783926	0.843719	0.736739	0.657348	0.688366	0.740125	0.845887	0.781321	0.50438	0.442827	0.684703	0.865707	0.940382	0.899881	0.890606	0.908815	0.812139	0.899252	0.766055	0.779963	0.693995	0.795243	0.607143	0.614525	0.60297	0.70062	0.900133	0.721617	0.617329	0.333333	0.612245	0.508526	0.580153	0.732068	0.596639	0.741481	0.577534	0.673575	0.0601266	0.855163	0.907869	0.021097	0.137778	0.836364	0.0185185	0.015186	0.833587	0.0134357	0.87406	0.849287	0.818182	0.917647	0.914894	0.0617783	0.803987	0.395683	0.197138	0.0682731	0.018784	0.0220403	0.062963	0.0335196	0.889876	0.893805	0.00294695	0.945205	0.910653	0.00512445	0.0041744	0.0064041	0.00465983	0.92	0.964346	0.915912	0.142653	0.0469565	0.020573	0.00497866	0.0103806	0.255051	0.175874	0.882265	0.942478	0.275766	0.96	0.00361446	0.880361	0.905153	0.00572656	0.898305	0.946237	0.00291121	0.00861009	0.00736961	0.00675105	0.00357398	0.00439367	0.920213	0.95725	0.856274	0.0259042	0.00385604	0.00716846	0.42439	0.924623	0.935191	0.91793	0.00512821	0.926829	0.012987	0.940349	0.922646	0.935866	0.00762389	0.109835	0.00731529	0.0583815	0.954128	0.940428	0.00880799	0.936902	0.916777	0.898204	0.898058	0.623786	0.742857	0.00401875	0.361486	0.00691122	0.00371747	0.868552	0.934383	0.941558	0.908629	0.963227	0.00588668	0.94075	0.416976	0.139225	0.758197	0.810023	0.77686	0.748264	0.866525	0.873188	0.864973	0.0253906	0.815873	0.119636	0.369137	0.00818331	0.748137	0.159021	0.802161	0.00664452	0.0632479	0.891232	0.715827	0.046131	0.854237	0.848771	0.829208	0.87092	0.00448029	0.00325468	0.880342	0.862458	0.689189	0.638655	0.0106635	0.362487	0.43192	0.467236	0.926199	0.0116697	0.86646	0.0056926	0.00457038	0.127063	0.00423729	0.493023	0.937968	0.00595238	0.00628931	0.0072	0.948617	0.822222	0.70625	0.697491	0.0789022	0.881279	0.253634	0.616273	0.502304	0.938111	0.0475806	0.117223	0.0234834	0.336093	0.0847458	0.0468986	0.186851	0.640127	0.00915332	0.598901	0.896797	0.104627	0.0444288	0.0795455	0.0488048	0.0523256	0.0456081	0.453376	0.740664	0.83871	0.713615	0.581707	0.00424854	0.156639	0.0663265	0.0182119	0.00595435	0.0286486	0.0353391	0.0901526	0.399002	0.00196309	0.874243	0.837545	0.825203	0.5	0.0152621	0.0156334	0.517794	0.613527	0.376771	0.5	0.629921	0.475904	0.906977	0.931452	0.682327	0.477273	0.883152	0.00562041	0.0063857	0.00536082	0.939118	0.0140845	0.196299	0.777033	0.5	0.763373	0.907353	0	0.693703	0.0161394	0.840149	0.260341	0.747788	0.87108	0.867257	0.00528302	0.00406229	0.00285987	0.251232	0.113997	0.00465116	0.00458085	0.00680272	0.00728408	0.747093	0.00599201	0.00508351	0.00534759	0.048961	0.106143	0.00487013	0.905325	0.896124	0.773856	0.915709	0.00329429	0.00112994	0.00495049	0.00731159	0.00701754	0.797342	0.250714	0.00633641	0.00403226	0.00304878	0.881119	0.00320513	0.00558659	0.0156507	0.00581154	0.00897666	0.00269542	0.00795545	0.00681431	0.898897	0.00759494	0.00492611	0.940171	0.00910747	0.00766284	0.0147059	0.00459689	0.00679502	0.00791367	0.0043592	0.00768574	0.0021575	0.912704	0.903272	0.941476	0.00854701	0.0197133	0.93001	0.915966	0.937688	0.952381	0.917193	0.897727	0.389908	0.00207182	0.0052356	0.0173639	0.013957	0.00672043	0.825893	0.900901	0.915385	0.0133156	0.00104058	0.113861	0.0362216	0.0353261	0.0360046	0.0235457	0.0123967	0.169355	0.931624	0.718663	0.710145	0.900974	0.00401606	0.933333	0.877301	0.005386	0.0108303	0.00692384	0.00467836	0.00902379	0.904867	0.880435	0.897275	0.814286	0.776442	0.947961	0.883008	0.937282	0.0121951	0.0242718	0.301461	0.787007	0.0877193	0.875465	0.840686	0.891803	0.853157	0.779582	0.905036	0.815359	0.909186	0.950495	0.817323	0.545455	0.87234	0.785495	0.623053	0.637048	0.643791	0.717241	0.739214	0.486911	0.00635838	0.976391	0.365517	0.454545	0.946237	0.915735	0.938436	0.75534	0.60219	0.568695	0.598044	0.694894	0.694394	0.684573	0.68	0.159357	0.613095	0.63306	0.576812	0.748387	0.632911	0.654167	0.89418	0.230168	0.407299	0.66875	0.739659	0.64466	0.595858	0.475829	0.716596	0.754313	0.597403	0.678363	0.491597	0.347249	0.726452	0.578914	0.625	0.642265	0.556567	0.863091	0.806114	0.731132	0.877904	0.88032	0.744115	0.79919	0.837418	0.724832	0.778203	0.515679	0.477954	0.493252	0.299435	0.56927	0.734694	0.546952	0.258758	0.691176	0.380952	0.544	0.569948	0.480392	0.624769	0.547004	0.541841	0.600775	0.24173	0.421053	0.568541	0.533076	0.500975	0.821586	0.845238	0.769231	0.385965	0.733224	0.717277	0.667964	0.3919	0.287234	0.468182	0.471396	0.710425	0.426991	0.635897	0.65332	0.590183	0.519702	0.514184	0.943775	0.00839251	0.0431894	0.17316	0.439227	0.458667	0.469155	0.594458	0.774545	0.570217	0.675302	0.560701	0.382883	0.545972	0.674953	0.572968	0.600619	0.595	0.30605	0.731959	0.242915	0.018858	0.0169492	0.628151	0.628247	0.487329	0.463912	0.669078	0.664253	0.136623	0.723608	0.889825	0.749004	0.904833	0.96	0.914089	0.857347	0.941558	0.427918	0.921128	0.920708	0.860955	0.962264	0.948571	0.93401	0.948276	0.943989	0.466571	0.0973154	0.951163	0.897098	0.944591	0.576219	0.72043	0.42029	0.729323	0.682216	0.760417	0.337838	0.721195	0.296729	0.632353	0.736585	0.536383	0.401235	0.516892	0.347291	0.529565	0.433333	0.208	0.597311	0.0841473	0.290476	0.261111	0.405542	0.624709	0.553763	0.0181818	0.54321	0.0271226	0.899642	0.509615	0.768844	0.76808	0.440476	0.551237	0.621739	0.44342	0.491039	0.517787	0.323353	0.559702	0.542923	0.637755	0.519802	0.502155	0.875304	0.883765	0.847674	0.876142	0.888305	0.01	0.84453	0.561275	0.886029	0.151376	0.910326	0.930199	0.923407	0.928076	0.945652	0.82	0.874847	0.870091	0.15942	0.884848	0.852535	0.670525	0.923351	0.766667	0.83455	0.758242	0.600229	0.602358	0.187799	0.939597	0.84127	0.890966	0.0200688	0.572581	0.413016	0.889868	0.00346021	0.829736	0.61829	0.921788	0.905455	0.00310559	0.909483	0	0.00790678	0	0.2149	0.886905	0.897527	0.725702	0.492424	0.0479616	0.00630096	0.00914781	0.896825	0.567376	0.505102	0.801917	0.0157411	0.815603	0.570489	0.846667	0.913333	0.76435	0.888573	0.0171779	0.00702133	0.00394477	0.925888	0.869208	0.54359	0.661512	0.903434	0.940599	0.0916464	0.762959	0.691605	0.291242	0.627517	0.71293	0.685526	0.528249	0.324138	0.46383	0.746835	0.889798	0.90755	0.549637	0.161134	0.0168209	0.780347	0.537815	0.00952381	0.698276	0.891525	0.956522	0.0936073	0.0402477	0.131247	0.66092	0.95174	0.965054	0.789625	0.87728	0.940092	0.923445	0.843562	0.629834	0.391252	0.601064	0.64257	0.121951	0.286195	0.353075	0.0691489	0.00899855	0.00505476	0.00717274	0.669379	0.0275644	0.027881	0.01162	0.541667	0.477245	0.457143	0.00698726	0.005689	0.0342541	0.0793651	0.232653	0.0136364	0.599265	0.549069	0.420083	0.0348944	0.00948367	0.00430725	0.00426985	0.00517891	0.915033	0.00152555	0.00306279	0.0681818	0.00495663	0.0198642	0.912088	0.507177	0.209671	0.860927	0	0.763209	0.0278989	0.0175841	0.0237264	0.249379	0.884026	0.809129	0.846154	0.904762	0.908555	0.916827	0.946718	0.805195	0.810811	0.896437	0.946939	0.91256	0.891648	0.763682	0.92641	0.920937	0.883333	0.00474342	0.00863309	0.00992064	0.833333	0.0149813	0.00465839	0.0388842	0.00237954	0.9	0.901163	0.846154	0.867089	0.522417	0.937253	0.135802	0.00656045	0.192797	0.813239	0.892157	0.859155	0.579096	0.771605	0.011236	0.957929	0	0.00512383	0.00439754	0.00632603	0.0545961	0.00453172	0.00449346	0.00490196	0.216147	0.00788917	0.00357622	0.00507614	0.00499808	0.00936037	0.913688	0.952206	0.0315217	0.0560345	0.0699801	0.0981735	0.908907	0.0171821	0.948238	0.00700673	0.0183566	0.0335766	0.864458	0.700935	0.905579	0.00546875	0.00414805	0.00595948	0.0556962	0.88792	0.864458	0.368834	0.0092264	0.818182	0.00382328	0.00934579	0.00549954	0.930636	0.0225787	0.540323	0.0543893	0.457	0.00628141	0.00729927	0.00503271	0.0059796	0.00880214	0.00956586	0.934426	0.896907	0.00149031	0.00340426	0.00708741	0	0.869903	0.00458435	0.0042061	0.000856164	0.0036784	0.00505051	0.00536746	0.0382695	0.61875	0	0.00425713	0.00585709	0.810056	0.405405	0.0962872	0.00799087	0.00567859	0.972727	0.00613497	0.00415369	0.0605889	0.00780031	0.844156	0.0692521	0.0102437	0.142857	0.00807673	0.00562927	0.213824	0.00328272	0.00838223	0.00719424	0.248677	0.00229779	0.00526118	0.0176817	0.90301	0.861842	0.989899	0.676127	0.974453	0.00371195	0.920498	0.00419112	0.00438596	0.0106724	0.00685714	0.00437158	0.0111111	0.00358209	0.00432277	0.00511836	0.920471	0.910569	0.00722022	0.00519818	0.0144928	0.0380642	0.0266198	0.00746522	0.00646552	0.00600826	0.00887949	0.00557724	0.00411523	0.00472384	0.0619649	0.00631413	0.0037037	0.762264	0.00998847	0.00507936	0.240446	0.0900621	0.0391082	0.00588928	0.343837	0.0751967	0.956175	0.356643	0.00368324	0.0534025	0.00539084	0.00854701	0.00443459	0.0153908	0.00930233	0.200263	0.818339	0.00380228	0.924906	0.852761	0.00535475	0.0734908	0.798768	0.157107	0.00623053	0.446429	0.0419479	0.00972973	0.00992439	0.00656758	0.93617	0.825243	0.010625	0.00952835	0.00274424	0.948718	0.483916	0.915556	0.0116279	0.00521153	0.00449811	0.00685426	0.004329	0.770492	0.00462428	0.00636943	0.872832	0.588785	0.00382897	0	0.333333	0.301906	0.00627803	0.0085531	0.528517	0.0051963	0.00733353	0.0479233	0.440217	0.0320513	0.185131	0.0159011	0.0527046	0.011976	0.0272981	0.119062	0.00300558	0.00386598	0.00447628	0.00543971	0.00549451	0.8107	0.0052356	0	0.0134529	0.00632378	0.892157	0.00433369	0.263682	0.052381	0.316109	0.0535885	0.130268	0.0118285	0.881657	0.00589391	0.00473037	0.0376823	0.0661376	0.00366109	0.00598291	0.0018622	0.924198	0.00651997	0.00724638	0.765338	0.0119157	0.897527	0.00249066	0.023842	0.00474308	0.00316256	0.00210084	0.0178571	0.0154494	0.0124378	0.0251901	0.156732	0.456429	0.883161	0.310606	0.671733	0.00535362	0.00468823	0	0.101449	0.751695	0.0267221	0.912541	0.885965	0.548223	0.027907	0.00584795	0.00142349	0.0952381	0.4763	0.00299401	0.00338328	0.00397974	0.00258398	0.491704	0.322317	0.0563063	0.240803	0.0126582	0.00544016	0.644363	0.596929	0.676354	0.447836	0.562767	0.00682057	0.00511027	0.0338346	0.0164018	0.0036036	0.834586	0.00288832	0.00650936	0.0058309	0.251198	0.0123658	0.894737	0.00909091	0.840196	0	0.716469	0.00440529	0.00615655	0.603491	0.875978	0.940439	0.93046	0.00894454	0.846325	0.94702	0.00716332	0.318264	0.616197	0.0122324	0.00641026	0.890931	0.00303439	0.0070922	0	0.505319	0.032	0.0725061	0.106903	0.186215	0.062966	0.0396197	0.950731	0.938462	0.904922	0.953917	0.00875	0.00918964	0.00687548	0.00462749	0.0101523	0.00491703	0	0.181373	0.00512821	0.00837851	0.010426	0.0056338	0.363229	0.0401174	0.15896	0.0283019	0.0098085	0.0148456	0.00434116	0.00214133	0.827869	0.00956175	0.0102249	0.0317726	0.165088	0.339662	0.396655	0.26087	0.450549	0.941667	0.923295	0.136476	0.00382166	0.0040568	0.00496415	0	0.0100457	0.00510051	0.00832986	0.00816803	0.00513791	0.00371747	0.34434	0.258701	0.100437	0.281016	0.0206813	0.0215779	0.0477515	0.116265	0.0281911	0.00497018	0.00892857	0.00443022	0.951219	0.00774194	0.00925926	0.00450113	0.00961538	0.00546647	0	0.871938	0.1625	0.926673	0.126751	0.0173516	0.341737	0.880716	0.851632	0.279488	0.027027	0.585635	0.475248	0.887324	0.906354	0.965278	0.454545	0.964286	0.322034	0.805455	0.920712	0.916382	0.0276865	0.187629	0.757895	0.914449	0.945565	0.923077	0.970732	0.00488455	0.864542	0.939904	0.00643564	0.00478469	0.891968	0.894882	0.892797	0.959391	0.00697579	0.00381134	0.520482	0.177795	0.495868	0.579365	0.0162011	0.0197876	0.237528	0.0123348	0.19917	0.179015	0.126683	0.539924	0.20112	0.00648056	0.940204	0.950952	0.944873	0.0441176	0.00546747	0.00757576	0.1875	0.705004	0.00521241	0.00483715	0.00601805	0.0206995	0.00510204	0.0155417	0.0420272	0.943503	0.689441	0	0.00563305	0.0162162	0.466667	0.0132513	0.00332005	0.213483	0.212036	0.625293	0.00764818	0.00401606	0.00558971	0.00829493	0.0690537	0.752874	0.134877	0.0184502	0.0030349	0.00379075	0.0235944	0.107029	0.259341	0.0213415	0.0374849	0.00314607	0.00501543	0.0051799	0.00388161	0.00463822	0.0386847	0.915254	0.863593	0.00421743	0.212329	0.00807899	0.00398804	0.00550661	0.889688	0.00884132	0.00610376	0.0015873	0.241686	0.238403	0.00421496	0.00581135	0.00560617	0.00490196	0.012987	0.00572082	0.983333	0.00564516	0.0818898	0.967742	0.581053	0.00389922	0	0.00501002	0.173273	0.00515844	0.276596	0.00212766	0.0060423	0.078833	0.294227	0.004002	0.00494234	0.352572	0.402181	0.653753	0.313988	0.0175605	0.651203	0.0348837	0.00547645	0.00215983	0.0113636	0.00333333	0.00693241	0.00766871	0.00393701	0.00365631	0.00412159	0	0.943231	0.00134228	0.00665188	0.0121581	0.0108696	0.00434783	0.00455729	0.0141643	0.871886	0.00198118	0.00454959	0.00689655	0.739529	0.756803	0.00527831	0.337349	0.111047	0.560081	0.796178	0.00504414	0.897513	0.542969	0.262411	0.02781	0.180328	0.7109	0.00495805	0	0.0833333	0.00814775	0.00466563	0.760324	0.00552486	0.39899	0.748971	0.0379107	0.0044603	0.00409556	0.0771513	0.177258	0.787281	0.00437063	0.00333556	0.00452148	0.925134	0.0103567	0.00687285	0.910405	0.900662	0.672727	0.746667	0.00661626	0.149068	0.00294118	0.806854	0.00578369	0.00983607	0.944598	0.902821	0.768617	0.802621	0.715232	0.533333	0.762535	0.078241	0.737044	0.689243	0.7393	0.13278	0.252252	0.815929	0.767654	0.706439	0.776471	0.721474	0.797533	0.565217	0.773183	0.778672	0.720379	0.820477	0.778884	0.695167	0.84343	0.883598	0.904313	0.935275	0.928571	0.472952	0.4768	0.779372	0.416539	0.501241	0.913442	0.935739	0.924855	0.899721	0.916667	0.892907	0.88172	0.898331	0.863861	0.934842	0.78597	0.966667	0.911357	0.832677	0.122176	0.00830565	0.647059	0.771812	0.77033	0.670558	0.595477	0.861538	0.74359	0.616129	0.872236	0.914815	0.419869	0.811454	0.728037	0.789317	0.865	0.697941	0.603434	0.337025	0.682135	0.742455	0.643991	0.566905	0.596774	0.701534	0.784	0.869307	0.0451025	0.0233918	0.0637523	0.886194	0.953405	0.605839	0.943609	0.866029	0.936264	0.772727	0.23913	0.75188	0.721137	0.918956	0.818772	0.113413	0.795349	0.852273	0.651351	0.458213	0.0298507	0.00829876	0.875362	0.851852	0.909091	0.950617	0.808696	0.750552	0.519608	0.935385	0.953086	0.90404	0.870813	0.940314	0.954291	0.948696	0.964497	0.835443	0.621212	0.770833	0.0041841	0.9	0.923077	0.388778	0.00870406	0.00644468	0.93633	0.00398142	0.00840925	0.00279018	0.00536673	0.00569192	0.903346	0.901042	0.237705	0.00795229	0.54023	0.772727	0.812627	0.00501504	0.90981	0.718676	0.830292	0.839196	0.90393	0.917923	0.00893582	0.956098	0.910287	0.918182	0.941176	0.938005	0.948837	0.00429053	0.00303951	0.00322581	0.0197044	0.00319927	0.00507614	0.00508906	0.00995025	0.567829	0.694404	0.813101	0.474504	0.8	0.909195	0.928641	0.944675	0.679949	0.00454545	0.00852053	0.00387597	0.774809	0.684571	0.813261	0.773906	0.683764	0.84589	0.293651	0.404558	0.940566	0.946108	0.00411523	0.199021	0.666667	0.949686	0.926531	0.949649	0.949219	0.957211	0.181818	0.00486618	0	0.00455235	0.00759013	0.368132	0.00514766	0.00502513	0.00524476	0	0.0101818	0.0527039	0.00508906	0.341646	0.0096463	0.00185185	0.00723327	0.00546448	0.00647249	0.208267	0.906433	0.927378	0.852665	0	0.619835	0.802748	0.808803	0.58811	0.934768	0.892512	0.927845	0.913242	0.695652	0.304892	0.00719027	0.0305585	0.35197	0.882609	0.937793	0.630398	0.00496586	0.00218627	0.831157	0.878315	0.779412	0.942029	0.0260521	0.9053	0.845918	0.929825	0.880851	0.710059	0.767677	0.852761	0.383838	0.423556	0.880682	0.210991	0.708333	0.0963855	0.950704	0.575342	0.691617	0.886275	0.91458	0.564103	0.886316	0.500701	0.744304	0.939318	0.00623053	0.911065	0.953192	0.887202	0.898447	0.824503	0.857461	0.0138889	0.0060778	0.873185	0.73991	0.124682	0.789308	0.947617	0.939421	0.942895	0.00767868	0.170172	0.0598291	0.0258732	0.693878	0.00800986	0.758497	0.58908	0.935438	0.900621	0.937556	0.887026	0.84622	0.888638	0.322756	0.347107	0.966667	0.91889	0.874214	0.863454	0.953587	0.356994	0.917787	0.834906	0.280899	0.631465	0.914787	0.920439	0.911728	0.941304	0.905869	0.917431	0.348485	0.769962	0.927083	0.695455	0.378543	0.0320668	0.856079	0.917258	0.502935	0.784418	0.554422	0.594382	0.00744879	0.00597213	0.888889	0.571659	0.00880626	0.00629723	0.0138359	0.786127	0.325	0.885409	0.798883	0.399437	0.730769	0.898305	0.755853	0.320574	0.00649351	0.0791789	0.897143	0.00116144	0.0140845	0.00332889	0.0352113	0.207143	0.138976	0.0258541	0.0550725	0.306002	0.521858	0.953935	0.114878	0.112849	0.925881	0.00342131	0.00562746	0.00896414	0.00760043	0.0727273	0.131579	0.0105342	0.00795624	0.00477638	0.000865052	0.00791296	0.852041	0.00925926	0.39899	0.787081	0.915913	0.891304	0.00799087	0.00502513	0.00384615	0.919598	0.920325	0.905036	0.936982	0.941075	0.00561511	0.00424178	0.00601892	0.907285	0.00601685	0.00353179	0.00264051	0.439759	0.387164	0.00539195	0.00818833	0.325674	0.845902	0.0119306	0.0253165	0.905013	0.661891	0.696379	0.00505051	0.298992	0.880952	0.405007	0.675395	0.633127	0.908587	0.0224719	0.0608696	0.358925	0.285714	0.00376648	0.0040858	0.00453221	0.00477897	0.56529	0.696923	0.00294118	0.00284091	0.00639386	0.516765	0.898662	0.0025	0.00583658	0.894366	0.0994671	0.216867	0.671249	0.901235	0.799127	0.894632	0.00807537	0.00446927	0.00385356	0.0311958	0.314143	0.0133958	0.00598205	0.00398142	0.00963391	0.00138696	0.912676	0.939394	0.929197	0.870968	0.912932	0.00646726	0.00449944	0.670051	0.932969	0.00979519	0.901809	0.917526	0.931677	0.991667	0.892562	0.906404	0.912871	0.897727	0.00820152	0.00799201	0.00155521	0.00785546	0.90678	0.00510204	0.00587741	0.0333087	0.325758	0.844595	0.637681	0.857143	0.914209	0.736641	0.834211	0.736677	0.789916	0.0135659	0.900428	0.927273	0.892713	0.022567	0.689531	0.914254	0.914992	0.939952	0.915363	0.934708	0.0202991	0.883549	0.963134	0.756779	0.914201	0.522388	0.0152905	0.408537	0.874449	0.92623	0.436364	0.704918	0.521008	0.9163	0.00768049	0.212245	0.00390407	0.915119	0.860691	0.473397	0.0504505	0.0236869	0.015814	0.204212	0.470939	0.861083	0.944444	0.952174	0.800664	0.386364	0.952586	0.970297	0.763605	0.48682	0.65906	0.742574	0.622857	0.646154	0.521429	0.27	0.620035	0.541899	0.756322	0.492509	0.511111	0.685469	0.429257	0.825746	0.722698	0.696774	0.451968	0.552137	0.365135	0.651139	0.747573	0.809055	0.877456	0.868887	0.00764526	0.696429	0.734127	0.320312	0.368786	0.829545	0.861785	0.878438	0.916228	0.923252	0.920439	0.775281	0.00877785	0.893702	0.904043	0.130114	0.650896	0.2287	0.904762	0.928934	0.273932	0.66085	0.154028	0.89	0.297496	0.782486	0.917293	0.865204	0.825175	0.477504	0.293003	0.466667	0.162996	0.830228	0.838218	0.101266	0.0967283	0.0868327	0.739927	0.298587	0.617886	0.0104457	0.0129284	0.277778	0.0272277	0.814038	0.770543	0.548444	0.502132	0.805825	0.710335	0.808917	0.134571	0.206125	0.301556	0.720588	0.786517	0.655502	0.750446	0.936396	0.597644	0.599647	0.578565	0.762443	0.343537	0.0245614	0.109415	0.529878	0.537101	0.586002	0.89604	0.825963	0.916667	0.735714	0.949254	0.656442	0.799283	0.615243	0.837873	0.835129	0.104677	0.133179	0.647059	0.771028	0.0477147	0.854345	0.0126002	0.878049	0.895141	0.764368	0.818584	0.5375	0.890547	0.922581	0.904412	0.903197	0.743029	0.69375	0.450644	0.754967	0.0691995	0.416107	0.660093	0.560892	0.570994	0.414747	0.693923	0.219178	0.687204	0.697034	0.755776	0.712204	0.385366	0.767442	0.707022	0.413194	0.741784	0.547945	0.662963	0.816456	0.693706	0.665037	0.721382	0.756554	0.754829	0.824818	0.80315	0.00504626	0.854545	0.748727	0.0195016	0.413793	0.0483092	0.676471	0.179122	0.382589	0.683112	0.0914634	0.0362628	0.439167	0.088964	0.577922	0.0118765	0.912727	0.0441362	0.0056101	0	0.0109489	0.00724638	0.0227273	0.00477327	0.00668693	0.437956	0.454397	0.585774	0.929191	0.818505	0.861507	0.788321	0.00620155	0.904977	0.514286	0.673797	0.00524934	0.811682	0.880235	0.824859	0.834356	0.790698	0.797721	0.921147	0.798817	0.157778	0.911436	0.924791	0.526316	0.864865	0.0170228	0.0126109	0.00395127	0.733333	0.931741	0.923077	0.585774	0.00501433	0.002936	0.597701	0.897177	0.916123	0.867257	0.625	0.898352	0.00909727	0.909639	0.882514	0.909091	0.869379	0.891473	0.0072324	0.558704	0.693811	0.863158	0.577586	0.943648	0.86911	0.80625	0.00502707	0.00456389	0.829004	0.00599486	0.0440487	0.174863	0.910526	0.933435	0.922619	0.00832238	0.935897	0.680412	0.792746	0.892183	0.709524	0.00983607	0.968254	0.473934	0.461326	0.00404858	0.595506	0	0.0030581	0.00529101	0.0125204	0.167247	0.902357	0.00469043	0.136086	0.938053	0.90681	0.903279	0.00723982	0.0713732	0.406417	0.676056	0.922297	0.932203	0.830225	0.880276	0.789916	0.849899	0.921212	0.756345	0.92976	0.925484	0.890274	0	0.00694444	0.00745763	0.00375469	0.00426136	0.00292933	0.00431965	0.89916	0.00987654	0.904959	0.0812937	0.0205607	0.00482315	0.00122249	0.00294551	0.00271592	0.93568	0.00683995	0.0295567	0.446352	0.013597	0.00864454	0.0199147	0.0196464	0.0137525	0.890212	0.196291	0.471105	0.549524	0.00830565	0.566308	0.672805	0.0708302	0.00602864	0.00460405	0.174163	0.251295	0.132883	0.92467	0.948122	0.931818	0.00465766	0.00345423	0.888889	0.00704225	0.00977654	0.00359971	0.0230041	0.043659	0.584087	0.00400802	0.00564972	0.0283019	0.351603	0.0116732	0.00251383	0.00451467	0.0400334	0.111697	0.00568182	0.00318471	0.920482	0.0118519	0.0180653	0.0504115	0.948638	0.842932	0.845052	0.00443262	0.844523	0.958477	0.00884956	0.00330033	0.00320513	0.90708	0.919063	0.946721	0.965065	0.901852	0.493599	0.819876	0.892308	0.927673	0.00830565	0.00330943	0.195682	0.763659	0.878109	0.849722	0.00729927	0.0032175	0.873203	0.193299	0.437237	0.88751	0.941019	0.053491	0.00615385	0.00749532	0.960317	0.622222	0.948553	0.00721649	0.00775194	0.00679758	0.0044964	0.103097	0.81952	0.212351	0.205628	0.902743	0.894078	0.93911	0.00326264	0.655738	0.00294118	0.00837989	0.00168634	0.00141643	0	0.00545906	0.0181818	0.89	0.881579	0.0561702	0.900243	0.935219	0.396352	0.00346821	0.161188	0.843506	0.00299103	0.866019	0.119266	0.0316742	0.0578358	0.0116279	0.0116959	0.057617	0.480583	0.877224	0.904494	0.90566	0.891247	0.948843	0.88172	0.938875	0.858859	0.976744	0.870091	0.880512	0.724518	0.816425	0.860058	0.932314	0.912548	0.00618407	0.00591716	0.00693642	0.0240074	0.179153	0.24234	0.218121	0.0416667	0.00815217	0.00464846	0.00358423	0.00377358	0.00616333	0.938303	0.680352	0.00520494	0.00681199	0.50431	0.00981354	0.00652174	0.0593765	0.0679934	0.02537	0.00318979	0.891473	0.872727	0.00956284	0.00756757	0.937888	0.913495	0.929453	0.920879	0.946827	0.895288	0.935943	0.0143781	0.913514	0.515775	0.0226782	0.00430108	0.00442478	0.0164609	0	0.00832408	0.833333	0.888889	0.00425985	0.00574713	0.00805153	0.809302	0.516384	0.0047356	0.00384061	0.0446429	0.61194	0.460674	0.736842	0.0216802	0.0390071	0.947933	0.00514139	0.00596026	0.00287356	0.00696736	0.00483092	0.00317125	0	0.0075149	0.00455487	0.00502344	0.00659631	0	0.00645161	0.00803751	0.00443787	0.0167364	0.867886	0.872404	0.00392157	0.0865052	0.0254425	0.00446429	0.00486618	0.00377834	0.00295639	0.00225225	0.278828	0.00451807	0.00388199	0.88	0.00315657	0.0101523	0.704918	0.981651	0.893443	0.896296	0.00494743	0.00787402	0.645833	0.159021	0.00778643	0.0338983	0.0228833	0.0189621	0.00671141	0.00499688	0.00443213	0.95788	0.901057	0.89434	0.904472	0.911458	0.778302	0.00788436	0.00881982	0.790497	0.868564	0.597156	0.130064	0.31572	0.0147441	0.412121	0.813644	0.00579151	0.00349895	0.00472627	0.0120724	0.882635	0.903172	0.00402685	0.00403226	0.894167	0.951651	0.0625	0.546875	0.731784	0.891566	0.948549	0.853061	0.903226	0.94047	0.946429	0.889447	0.91875	0.902439	0.864294	0.919643	0.928158	0.986486	0.87013	0.743017	0.808725	0.758929	0.89604	0.0195599	0.00280899	0.681818	0.918103	0.930023	0.930314	0.936795	0.917098	0.0138741	0.00323363	0.722222	0.921536	0.853521	0.00598527	0.00540401	0.00868056	0.0051231	0.870922	0.872154	0.00894454	0.413889	0.421525	0.690265	0.908714	0.961749	0.914474	0.925134	0.927711	0.835866	0.928479	0.94015	0.808511	0.953846	0.935065	0.429722	0.977099	0.911017	0.957806	0.936842	0.908413	0.00277585	0.00446429	0.0174465	0.908425	0.90411	0.00556586	0.00724055	0.859223	0.00890208	0.46257	0.884902	0.903246	0.863585	0.438129	0.963703	0.0599108	0.153846	0.218632	0.126782	0.0638298	0.0263158	0.0164557	0.869318	0.946541	0.00400534	0.00618812	0.00520059	0.00247647	0	0.00517647	0.00348584	0.955727	0.953787	0.00489237	0.925134	0.168084	0.0609137	0.0487314	0.973684	0.00653595	0.0698324	0.00518135	0	0.00403633	0.0119048	0.00257732	0.00492611	0.0113723	0.107143	0.879906	0.00570125	0.00735294	0.00390168	0.00465333	0.0338778	0.00565885	0.00477816	0.0216369	0.0377613	0.00958466	0.0126662	0.0124585	0.0265734	0.00384061	0.349584	0.629046	0.79092	0.910934	0.928943	0.00306373	0	0.00427046	0.00205867	0.0112233	0.00462963	0.00410678	0.896825	0.415929	0.887273	0.860825	0.0277939	0.448654	0.83156	0.001772	0.00452489	0.00512013	0.00398406	0.898129	0.0125523	0.0417633	0.288256	0.0056926	0.00219138	0.00714286	0.00832342	0.00222222	0.0346021	0.909396	0.864865	0.868481	0.94629	0.586792	0.95285	0.914027	0.93985	0.446097	0.41433	0.787356	0.927007	0.930233	0.662441	0.902941	0.0209268	0.73578	0.691799	0.919326	0.148358	0.483934	0.895692	0.0155039	0.456652	0.86081	0.891892	0.941849	0.0086741	0.0121521	0.920635	0.00470588	0.926396	0.928889	0.867194	0.0918705	0.0452442	0.0491429	0.154574	0.329698	0.442982	0.0336879	0.0184615	0.128151	0.41029	0.40859	0.538462	0.206751	0.425287	0.0180426	0.00609756	0.0363176	0.0742638	0.0126953	0.00511628	0.616279	0.0165017	0.122995	0.843023	0.871452	0.0419753	0.00661001	0.00505561	0	0.00496689	0	0.00827815	0.00838574	0.00229358	0.00513779	0.00507614	0.0289017	0.00808229	0.00403458	0.0628141	0.0121317	0.0709953	0.0779326	0.954357	0.813333	0.615776	0.862745	0.21131	0.682119	0.266055	0.880342	0.840989	0.814869	0.81725	0.859935	0.0176056	0.887946	0.912338	0.0160124	0.0524887	0.908821	0.898273	0.922619	0.863702	0.895047	0.916384	0.935223	0.757576	0.907514	0.00430293	0.811951	0.829146	0.930738	0.0457516	0.886364	0.783598	0.894515	0.0057971	0.898327	0.868512	0.924205	0.901554	0.511942	0.498175	0.909554	0.909412	0.918762	0.921589	0.00588408	0.882494	0.871579	0.914286	0.914553	0.930748	0.891566	0.951327	0.928775	0.00644641	0.844406	0.798507	0.733977	0.926577	0.914077	0.92459	0.226872	0.953488	0.281875	0.21764	0.0961857	0.265152	0.90625	0.903543	0.878571	0.9	0.314685	0.955	0.917127	0.261029	0.659794	0.452096	0.483491	0.626761	0.695842	0.0235294	0.954655	0.965282	0.483538	0.40578	0.413404	0.882943	0.928571	0.944444	0.721622	0.808917	0.670471	0.947368	0.795252	0.881007	0.850117	0.00227273	0.935349	0.927536	0.91309	0.199034	0.297375	0.0283126	0.862745	0.837209	0.932515	0.811159	0.953271	0.895765	0.878553	0.96831	0.865116	0.931943	0.929047	0.944307	0.914508	0	0.351931	0.929293	0.947761	0.938017	0.953398	0.884404	0.860412	0.816993	0.002079	0.00520833	0.00615385	0.886139	0.696793	0.883008	0.00401786	0.0413081	0.519431	0.0123457	0.946015	0.00611621	0.949474	0.00936422	0.720099	0.864902	0.933208	0.00816104	0.099631	0.231023	0.90642	0.910307	0.0365497	0.548807	0.909655	0.926882	0.935872	0.931579	0.903743	0.932836	0.847458	0.641667	0.838428	0.787129	0.945122	0.00592467	0.980132	0.947368	0.948229	0.894213	0.940397	0.5	0.00671356	0.00981132	0.379154	0.843931	0.00548847	0.00421674	0.0103986	0.959184	0.919571	0.924411	0.891213	0.937879	0.932528	0.626826	0.0319797	0.635783	0.504985	0.50523	0.56498	0.00379587	0.107893	0.689441	0.545881	0.00821745	0.635521	0.792017	0.67462	0.0108741	0.00556715	0.00505391	0.00530152	0.00120627	0.00755972	0.00529101	0.00340329	0.008	0.00510204	0.00462351	0.574766	0.913462	0.870492	0.0150602	0.869416	0.00464037	0.4701	0.897849	0.00422932	0.00944206	0.954109	0.91817	0.947787	0.95664	0.908702	0.924837	0.0470263	0.0131291	0.0240741	0.0272374	0.0285991	0.147903	0.316913	0.948177	0.89372	0.64	0.929853	0.241416	0.090389	0.871275	0.0086001	0.213178	0.891487	0.789474	0.00767544	0.92626	0.00741133	0.316129	0.942029	0.0430403	0.111111	0.527285	0.836928	0.73913	0.846774	0.548088	0.456193	0.0842105	0.0292943	0.0092688	0.085266	0.0235153	0.0196375	0.829897	0.00651591	0.066777	0.814759	0.85	0.0277476	0.0570292	0.301546	0.870229	0.872247	0.895652	0.789357	0.0761317	0.748663	0.64564	0.00102145	0.0244898	0.949393	0.00514286	0.00559317	0.017734	0.801959	0.00792303	0.0178659	0.0508083	0.425743	0.00687285	0.555556	0.799353	0.765306	0.91252	0.85545	0.934091	0.00337838	0.826374	0.0055668	0.855556	0.911765	0.935201	0.928082	0.91009	0.00541191	0.235197	0.10496	0.00633714	0.00526593	0.878472	0.7625	0.00580973	0.00490798	0.267692	0.00829384	0.016055	0	0.00402414	0.0252427	0.584677	0.597379	0.729647	0.849762	0.721591	0.796681	0.12746	0.651341	0.0524715	0.00189215	0.0229885	0.934483	0.639955	0.863636	0.892644	0.00364394	0.00688073	0.0349428	0.00506033	0.00610042	0.00839631	0.941808	0.945797	0.721679	0.915033	0.109502	0.715479	0.0322395	0.0070922	0.00415973	0.0110051	0.00740192	0.0049597	0.00290416	0.00881356	0.00581916	0.0128973	0.0928184	0.0151803	0.383764	0.00453001	0.00465116	0.00498753	0.502457	0.931035	0.953757	0.940704	0.947592	0.176036	0.00517241	0.0238544	0.0901866	0.193995	0.867788	0.541385	0.182645	0.00504414	0.823009	0.541796	0.0283126	0.0422018	0.0767474	0.0513472	0.0454545	0.909091	0.00134409	0.175427	0.00564972	0.00491228	0.00177936	0.0084317	0.00662651	0.027907	0.931288	0.855439	0.88417	0.0996948	0.0335628	0.110656	0.0033557	0.00412797	0.00589722	0.00441826	0.479592	0.230428	0.0697492	0.0120773	0.0358566	0.0389395	0.0399061	0.00830368	0.00548847	0.928222	0.746667	0.942662	0.955006	0.934031	0.00434028	0.0075188	0.921429	0.0881543	0.73964	0.364632	0.506303	0.192708	0.915282	0.385965	0.00516262	0.00941423	0.0104167	0.851367	0.697318	0.0102201	0.940439	0.00662252	0.0109536	0.0102564	0.0411471	0.00426894	0.00331492	0.00827967	0.795547	0.875	0.825444	0.698287	0.23839	0.9375	0.882353	0.918421	0.94621	0.898413	0.324921	0.902174	0.00716332	0.00259516	0.00745033	0.0178947	0.897436	0.908184	0.00575816	0.0268998	0.108055	0.00738552	0.0778098	0.902041	0.946209	0.906516	0.923404	0.00863787	0.0560272	0.0792683	0.920369	0.0637899	0.260972	0.0351201	0.0695652	0.0373784	0.0813705	0.20535	0.309922	0.406742	0.631902	0.731141	0.835749	0.666667	0.0330124	0.00865801	0.00392773	0.00634249	0.00708763	0.913815	0.896321	0.0189274	0.0113507	0.00673302	0.00165837	0.0051716	0.400517	0.0181653	0.908571	0.964115	0.00465313	0.370166	0.0709302	0.00611621	0.00707965	0.00420168	0.004814	0.00514933	0.161512	0.00479143	0.00577201	0.0129702	0.893868	0.00563063	0.92302	0.232558	0.0730296	0.00553506	0.0109044	0.0324586	0.647969	0.449503	0.197266	0.555556	0.0075643	0.0135458	0.0101744	0.0978261	0.920101	0.811705	0.0805369	0.105943	0.00541638	0.911315	0.949909	0.937838	0.924779	0.875587	0.867365	0.660955	0.51606	0.72973	0.702128	0.00565971	0.868771	0.00883152	0.0063737	0.00333333	0.00530786	0.67217	0.780952	0.00580833	0.00255428	0.00651997	0.664168	0.056962	0.913386	0.87825	0.780186	0.891566	0.864686	0.525452	0.867302	0.9125	0.91092	0.915335	0.810987	0.00546075	0.00891021	0.00330306	0.96463	0.905123	0.943841	0.00403226	0.0052356	0.00395257	0.897742	0.864778	0.918816	0.872045	0.859259	0.002792	0.00460594	0.841808	0.00934216	0.00772532	0.00483676	0.00729927	0.0088853	0.595707	0.567308	0.719048	0.855967	0.00291121	0.78777	0	0.414885	0.0263158	0.0265455	0.106195	0.940994	0.825478	0.800842	0.00425894	0.00524384	0.00696379	0.4448	0.786058	0.696203	0.804124	0.644309	0.854749	0.00952381	0.885753	0.949612	0.89823	0.951948	0.00759494	0.0060241	0.00935608	0.0082361	0.00680658	0.00665255	0.004158	0.907441	0.00618375	0.911482	0.00542594	0.00622665	0.126168	0.00578035	0.130912	0.854895	0.865815	0.278159	0.331288	0.00359324	0.00451904	0.00478469	0.0287648	0.132565	0.939068	0.0284784	0.0051161	0.382555	0.00552105	0.00784656	0.00356506	0.805476	0.959641	0.777273	0.00516796	0.743459	0.725753	0.130435	0.029375	0.0169287	0.711656	0.00442043	0.00307692	0.00928998	0.00844069	0.0129771	0.525298	0.875	0.869073	0.865633	0.0357336	0.0463158	0.00356506	0.00452489	0.00752315	0.004095	0.567985	0.00362976	0	0.91246	0.927509	0.364338	0.892934	0.877193	0.0330285	0.123967	0.00529801	0.52638	0.282332	0.00469484	0.0047908	0.00681265	0.00289169	0.152351	0.883756	0.00809389	0.00724638	0.800541	0.0281933	0.690698	0.288136	0.585271	0.218371	0.868613	0.915603	0.711278	0.945026	0.925252	0.0204809	0.693458	0.0217702	0.00615595	0.00944882	0.00506187	0.873541	0.00752823	0.00679887	0.0049678	0.0212689	0.554217	0.00439883	0.00461396	0.836601	0.86241	0.00418141	0.00338123	0.0106257	0.00557289	0.82449	0.0060015	0.0048844	0.00319489	0.0197461	0.262175	0.00412864	0.0198704	0.00702062	0.0835357	0.797267	0.929224	0.0436146	0.0111111	0.00526662	0.570439	0.918182	0.902439	0.886792	0.0062182	0.0110072	0.0212443	0.0530973	0.232598	0.00834052	0.0230015	0.307992	0.192685	0.0351827	0.0660661	0.00374298	0.00707214	0.0091638	0.89415	0.00278219	0.921569	0.00769387	0.0135458	0.898374	0.908676	0.901408	0.0321716	0.00496278	0.436464	0.562347	0.00389712	0.00177462	0.909091	0.0245861	0.762766	0.95935	0.00696864	0.00902935	0.0049403	0.967611	0.00647773	0.00329102	0.00611621	0.00598802	0.916832	0.734104	0.83815	0.851501	0.837728	0.00294985	0.00544959	0.00190114	0.00328812	0.816107	0.936364	0.927445	0.916369	0.947302	0.922481	0.85989	0.00329877	0.00630063	0.832487	0.891732	0.00414079	0.00396488	0.0285088	0.00404858	0.00708333	0	0.147451	0.911429	0.92093	0.941515	0.951807	0.0127953	0.766595	0.693603	0.263383	0.101518	0.0452187	0.922849	0.0208877	0.102473	0.828358	0.90404	0.940767	0.817259	0.83245	0.797048	0.880407	0.8	0.00438871	0.129187	0.0122982	0.632794	0.562376	0.84984	0.958084	0.917197	0.00565844	0.136259	0.752336	0.188054	0.170237	0.577089	0.756098	0.00702988	0.935897	0.846369	0.901141	0.0471629	0.00406504	0.00489237	0.00515827	0.00839161	0.964516	0.925641	0.909326	0.946588	0.218534	0.91023	0.848967	0.294118	0.934473	0.937334	0.937698	0.92163	0.848921	0.486824	0.884211	0.0033389	0.587757	0.897035	0.925566	0.926509	0.00381679	0.00496614	0.00703433	0.00401123	0.0166205	0.138169	0.754796	0.0251351	0.00506329	0.0240421	0.0924092	0.0572019	0.0287081	0.00540541	0.895954	0.00465333	0.0518341	0.925262	0.941504	0.952842	0.00722733	0.00613497	0.0581359	0.00453286	0.00526479	0.00527009	0.00887137	0.025641	0.830092	0.884692	0.00618047	0.00466102	0.890302	0.938776	0.488004	0.00598404	0.942675	0.935065	0.823031	0.00284293	0.906574	0.721597	0.640648	0.332386	0.738095	0.791498	0.414948	0.545052	0.0371936	0.541638	0.103746	0.00413486	0.00711864	0	0.00340522	0.862903	0.00807382	0.953168	0.5	0.29866	0.0722467	0.903659	0.905914	0.902477	0.00918367	0.0623405	0.194973	0.892045	0.0043057	0.00399401	0.00730208	0.00421473	0.00757825	0.00596252	0.00770713	0.00720461	0.338061	0.691057	0.136289	0.0234043	0.713904	0.00460594	0.0100317	0.0189673	0.00798859	0.904274	0.931035	0.0101574	0.0625	0.823529	0.883178	0.939058	0.00682192	0.00433651	0.911392	0.933333	0.868908	0.824405	0.855556	0.792793	0.0434582	0.182796	0.0349599	0.815618	0.943503	0.161709	0.0122061	0.076326	0.00587125	0.855721	0.93597	0.917676	0.0119522	0.0352526	0.900164	0.00408719	0.00450676	0.00485044	0.0793651	0.0420091	0.00471698	0.921847	0.643603	0.910928	0.602362	0.590116	0.86194	0.716814	0.911051	0.875	0.876932	0.867608	0.854167	0.0025974	0.0351053	0.0814111	0.630203	0.901993	0.941834	0.942097	0.00377747	0.00543331	0.935331	0.0107949	0.012069	0.951393	0.0179939	0.791379	0.0490605	0.129929	0.057971	0.0760456	0.00585617	0.246338	0.291572	0.010687	0.763226	0.846702	0.571728	0.875216	0.898864	0.864713	0.00918367	0.00629261	0.0705077	0.91196	0.933148	0.924598	0.875796	0.785219	0.893293	0.922118	0.00688976	0.00489209	0.00511073	0.902259	0.883333	0.017192	0.0111046	0.00580046	0.0174935	0.850932	0.12037	0.279224	0.0060015	0.00685225	0.531987	0.00558092	0.897541	0.898037	0.833333	0.931765	0.00420757	0.00813743	0.949686	0.844444	0.898138	0.00192308	0.0126927	0.00797607	0.904818	0.880966	0.929478	0.876161	0.00489237	0.00322581	0.00591716	0.00553506	0.0034965	0.00263852	0	0.881733	0.955882	0.868852	0.00381497	0.00186846	0.00526024	0.00881262	0.0547445	0.00583992	0.897343	0.90493	0.910459	0.837209	0.865801	0.00420168	0.933945	0.100239	0.236336	0.00602837	0.471086	0.484791	0.866109	0.00564061	0	0.00300903	0.548023	0.0105465	0.27881	0.497973	0.338129	0.438312	0.502278	0.489474	0.451807	0.0724693	0.0872483	0.184367	0.166818	0.145762	0.274376	0.745614	0.194097	0.14084	0.637097	0.800872	0.36478	0.010327	0.921525	0.964052	0.910138	0.913043	0.560484	0.00361882	0.00271985	0.957369	0.902181	0.005	0.00381134	0.866327	0.892857	0.00285714	0.566038	0.957845	0.693452	0.00660066	0.00547945	0.00602773	0.176661	0.723077	0.807692	0.911793	0.920245	0.0677146	0.0258342	0.901911	0.00747198	0.92274	0.929339	0.922857	0.899573	0.863014	0.0412774	0.520761	0.0067659	0.00464981	0.890763	0.00544465	0.00547046	0.0044603	0.00990525	0.850649	0.0296736	0.227518	0.519876	0.400312	0.038403	0.933509	0.0355631	0.00713946	0.00264971	0.00754717	0.310722	0.00149701	0.681818	0.865394	0.917167	0.868263	0.00443213	0.00584795	0.00552289	0.0043692	0.00683554	0.00551268	0.00642899	0.00475436	0.0206642	0.867521	0.352132	0.00628627	0.00449775	0.166573	0.00959424	0.0229174	0.0282969	0.0307832	0.965753	0.00598477	0.928814	0.85906	0.00518732	0.899667	0.85633	0.00226501	0.0766046	0.506912	0.00305111	0.0206422	0.91005	0.882222	0.919826	0.896199	0.00565553	0.00641026	0.00440252	0.00790861	0.895221	0.00845666	0.0100654	0.0739471	0.0074184	0.901042	0.0753324	0.676937	0.821394	0.00708502	0.0194763	0.0089701	0.00502513	0.00448934	0.00365154	0.861761	0.9	0.00675325	0.020073	0.876506	0.86859	0.402095	0.340245	0.680761	0.781095	0.900232	0.881421	0.803571	0.84667	0.904459	0.879032	0.356164	0.367786	0.585526	0.0754717	0.00837794	0.00268097	0.00602669	0	0.00453436	0.0041841	0.0048226	0.475	0.0888738	0.858357	0.117871	0.881324	0.85257	0.890675	0.803532	0.0352188	0.0296896	0.0640205	0.546875	0.453608	0.0277614	0.00734619	0.00597015	0.00230947	0.0122549	0.00443459	0.0530435	0.00733272	0.0159597	0.908046	0.00828729	0.00572246	0.0062028	0.00473011	0.00496415	0.00568541	0.00811272	0.0323383	0.135165	0.0115559	0.960411	0.864111	0.153053	0.610849	0.758218	0.00529661	0.00600506	0.00340909	0.830233	0.00496196	0.00509165	0.157416	0.927273	0.797101	0.00791023	0.0142531	0.00175439	0.875776	0.00303951	0.00531915	0.00319829	0.839398	0.105229	0.0213836	0.256623	0.421826	0.931298	0.899705	0.00470746	0.004561	0.0118577	0.00730193	0.960606	0.833011	0.0304131	0.0358786	0.134255	0.205392	0.0626021	0.824438	0.918724	0.301843	0.00596817	0.878378	0.927083	0.255238	0.0648148	0.0310663	0.149123	0.843373	0.873292	0.0401487	0.02	0.0491039	0.203072	0.00733945	0.901349	0.939394	0.509511	0.806883	0.25	0.866097	0.897271	0.564103	0.858621	0.921488	0.959947	0.931446	0.828142	0.872801	0.903968	0.88587	0.419811	0.00382409	0.00856531	0.639785	0.00528302	0.892544	0.865607	0.92126	0.924528	0.00673401	0.00646445	0.419271	0.00671028	0.00881356	0.386154	0.866109	0.857695	0.863309	0.924883	0.906977	0.00932994	0.00420168	0.925316	0.00581677	0.00639659	0.00465116	0.00644942	0.00428816	0.302691	0.00710339	0.788235	0.815556	0.00567537	0.917808	0.0180115	0.0052504	0.00581771	0.00398936	0.00736377	0.893499	0.687204	0.0188341	0.00566802	0.298197	0.13577	0.181579	0.284663	0.0886427	0.00837989	0.00380849	0.816624	0.858476	0.876325	0.862963	0.887195	0.00287081	0.00333333	0.101816	0.0075406	0.0317186	0.00547196	0.00732899	0.0578176	0.0638629	0.0385572	0.00389755	0.796247	0.72459	0.00549048	0.807229	0.790857	0.852174	0.298731	0.00464876	0.920615	0.934426	0.961336	0.00934094	0.908884	0.43426	0.604046	0.340247	0.10393	0.0102996	0	0.0114099	0.0422665	0.0453109	0.0171198	0.521739	0.0120545	0.0116212	0.00547445	0.00635257	0.00438596	0.00664207	0.577187	0.914626	0.926186	0.92298	0.893471	0.902507	0.0035545	0.895833	0.899329	0.800303	0.021761	0.00657414	0.79454	0.0139398	0.903458	0.899123	0.00380048	0.00465839	0.00462606	0.00361011	0.831401	0.00852459	0.00421348	0.980583	0.442308	0.839759	0.0597964	0.625749	0.869338	0.70529	0.941489	0.00881057	0.869792	0.960145	0.0435879	0.0139316	0.00838323	0.0168484	0.0098912	0.940103	0.948424	0.927336	0.0139276	0.0195122	0.0566911	0.36755	0.787879	0.937607	0.570258	0.0309278	0.910492	0.801619	0.880096	0.782166	0.6875	0.705667	0.46896	0.562155	0.569041	0.578073	0.838127	0.926366	0.883159	0.883249	0.740933	0.911854	0.010923	0.00284091	0.403968	0.933768	0.283019	0.843206	0.631507	0.371795	0.00554324	0.0056101	0.856318	0.869521	0.942373	0.0372836	0.0866873	0.894893	0.893727	0.91791	0.00488122	0.0232558	0.0510046	0.00621504	0.00223547	0.9161	0.906801	0.00718686	0.00479042	0.925373	0.00599401	0.571032	0.889774	0.896296	0.949024	0.00696702	0.00843418	0.0139665	0.830465	0.693561	0.394347	0.0477178	0.0293663	0.00331785	0.00623701	0.883212	0.956798	0.00665102	0.0568295	0.940367	0.00718455	0.00488599	0.950201	0.946401	0.861467	0.110053	0.141844	0.890485	0.0202605	0.924861	0.159574	0.873167	0.878788	0.904478	0.937082	0.926081	0.596154	0.529162	0.423676	0.0922509	0.810468	0.546957	0.0139064	0.239197	0.0156334	0.212658	0.0852619	0.00846906	0.8496	0.734811	0.197368	0.0221557	0.89977	0.895079	0.875576	0.292369	0.759375	0.152486	0.393172	0.00470219	0.0162492	0.888889	0.0412535	0.00580383	0.717718	0.769014	0.89731	0.00631769	0.0059976	0.951531	0.0492611	0.801876	0.930597	0.908828	0.0287241	0.95279	0.00823045	0.204986	0.733068	0.976359	0.920807	0.6	0.00407498	0.923706	0.958621	0.967647	0.00537841	0.84153	0.877104	0.805243	0.00636717	0.00825644	0.82561	0.345912	0.020202	0.0801457	0.917582	0.0060698	0.3379	0.8362	0.911392	0.934426	0.920635	0.874789	0.83913	0.92886	0.00588782	0.00207469	0.904988	0.886598	0.954198	0.928	0.214799	0.005971	0.648379	0.416816	0.00390752	0.0060006	0.193317	0.938547	0.00518926	0.0052776	0.00321957	0.934783	0.923077	0.00830737	0.407689	0.268894	0.954628	0.908284	0.122897	0.835602	0.0251917	0.93913	0.871011	0.457895	0.868085	0.769006	0.881503	0.910194	0.875	0.731602	0.898942	0.932818	0.911628	0.925811	0.949612	0.903969	0.766234	0.597904	0.934844	0.917716	0.936702	0.943491	0.948647	0.916844	0.787815	0.951769	0.958466	0.910526	0.944762	0.932584	0.950355	0.961071	0.95	0.88111	0.901079	0.326577	0.00337458	0.748945	0.947761	0.747331	0.955414	0.224576	0.0125189	0.0188116	0.256925	0.181108	0.35	0.724719	0.852081	0.907055	0.00704225	0.871326	0.923788	0.907738	0.741725	0.276342	0.863971	0.850099	0.918489	0.891605	0.905196	0.0134361	0.00511322	0.00888889	0.0936556	0.830918	0.641256	0.816109	0.00414409	0.362812	0.904762	0.89042	0.0115658	0.00720721	0.0057971	0.925926	0.929047	0.822785	0.444569	0.778689	0.172513	0.188761	0.939266	0.00341297	0.821792	0.00267618	0.907821	0.818428	0.804651	0.00620229	0.0137636	0.21088	0.721393	0.885375	0.927213	0.0394322	0.0202396	0.00556881	0.658291	0.953944	0.932558	0.590604	0.00330033	0.911028	0.0039128	0.0068415	0.328488	0.0070922	0.922464	0.883166	0.904274	0.00406504	0.00599829	0.878906	0.211921	0.901763	0.887789	0.916172	0.78913	0.59555	0.0818182	0.161654	0.656609	0.788793	0.499556	0.232506	0.745387	0.0102447	0.901763	0.674718	0.548341	0.00446973	0.00406009	0.0150538	0.906995	0.931648	0.600829	0.791241	0.877778	0.0330189	0.00724638	0.0334158	0.599843	0.931868	0.91791	0.855072	0.0106122	0.00416233	0.895087	0.69285	0.925511	0.807331	0.939185	0.94321	0.860743	0.803717	0.832117	0.733333	0.905812	0.553114	0.60424	0.836622	0.0217746	0.0105691	0.904473	0.945372	0.931957	0.366834	0.91844	0.914163	0.843602	0.812428	0.767258	0.806162	0.799502	0.782609	0.796657	0.604869	0.932445	0.339869	0.680851	0.725764	0.78023	0.881067	0.862385	0.890411	0.00961538	0.00616903	0.74119	0.653662	0.695409	0.973282	0.0369624	0.10396	0.637255	0.747475	0.286533	0.138153	0.795455	0.897527	0.952636	0.78162	0.533908	0.477273	0.130782	0.878289	0.773481	0.904527	0.795637	0.00882253	0.00566572	0	0.93044	0.248861	0.922619	0.00492832	0.865854	0.949735	0.721622	0.882736	0.00556962	0.740741	0.876727	0.844106	0.644788	0.706791	0.78125	0.959538	0.0592217	0.744395	0.906667	0.883019	0.129611	0.223358	0.00587803	0.0181291	0.902672	0.884181	0.957393	0.00838926	0.0149683	0.00659196	0.00378788	0.00657534	0.922961	0.719647	0.907258	0.886169	0.90928	0.92498	0.35368	0.875318	0.91271	0.742473	0.525275	0.0655488	0.809249	0.0979478	0.143481	0.928571	0.859155	0.918803	0.878657	0.863411	0.658657	0.383626	0.140541	0.941712	0.918095	0.00704225	0.0179969	0.912281	0.936255	0.923369	0.0555556	0.573872	0.441821	0.797619	0.91018	0.905688	0.924149	0.934397	0.889477	0.935719	0.887955	0.919565	0.926508	0.921053	0.883461	0.91787	0.849757	0.922644	0.779202	0.00604351	0.00712468	0.891423	0.0130851	0.243243	0.809497	0.533702	0.604372	0.143082	0.0282036	0.0366013	0.0298137	0.0847724	0.0235553	0.0465986	0.893204	0.0500511	0.844639	0.507905	0.0157392	0.406824	0.422018	0.00584416	0.858333	0.764228	0.875254	0.665441	0.00879397	0.937258	0.267399	0.180814	0.215558	0.0901572	0.293765	0.125954	0.56742	0.015989	0.272851	0.848908	0.457371	0.00880088	0.787056	0.883705	0.804382	0.858476	0.758798	0.31201	0.315029	0.9511	0.927347	0.922215	0.931242	0.961302	0.917722	0.931308	0.889835	0.0717154	0.669402	0.0123816	0.744027	0.0148515	0.857143	0.0104334	0.353635	0.906843	0.885629	0.901834	0.9375	0.263027	0.491647	0.361345	0.716418	0.930574	0.850369	0.515284	0.00508044	0.00490036	0.14412	0.0434783	0.0136861	0.00631313	0.879612	0.0176056	0.00397141	0.0393467	0.136823	0.137114	0.745384	0.0185185	0.904356	0.909551	0.905172	0.910053	0.871795	0.82906	0.349444	0.0795756	0.0629085	0.894357	0.897596	0.547619	0.772465	0.401653	0.0246711	0.130312	0.415532	0.531097	0.470485	0.518121	0.390533	0.252613	0.245171	0.614525	0.723849	0.904688	0.929724	0.00576606	0.0363196	0.87362	0.918605	0.0252387	0.933137	0.0609888	0.925486	0.876682	0.803552	0.915094	0.909305	0.892554	0.804948	0.664935	0.836547	0.845387	0.691323	0.789179	0.735174	0.712379	0.00684932	0.913043	0.918679	0.647359	0.346085	0.90389	0.217324	0.267704	0.534829	0.8878	0.882872	0.367556	0.825806	0.868383	0.900116	0.8997	0.773256	0.837209	0.00646298	0.0862647	0.876384	0.568905	0.00935551	0.0469867	0.8227	0.483986	0.881188	0.865696	0.92804	0.897601	0.872315	0.00584226	0.782738	0.888579	0.916084	0.943144	0.923009	0.389744	0.939898	0.795247	0.012973	0.43131	0.678125	0.107843	0.061051	0.0140374	0.0869565	0.347395	0.157662	0.927562	0.924329	0.908103	0.642434	0.849958	0.765517	0.833128	0.785587	0.00641849	0.940116	0.00703871	0.881389	0.874161	0.878348	0.853053	0.899455	0.886271	0.563665	0.794413	0.658798	0.667029	0.00840336	0	0.280374	0.826633	0.506078	0.503244	0.322857	0.567639	0.0041806	0.888728	0.858746	0.615047	0.0463305	0.0456731	0.0370582	0.241218	0.325581	0.559767	0.639535	0.00527009	0.00813609	0.897576	0.705882	0.00349162	0.00620068	0.00492958	0.00705716	0.00497925	0.913043	0.840764	0.0196721	0.00432366	0.701558	0.0784314	0.023622	0.244063	0.906	0.866573	0.0614996	0.00606343	0.0017094	0.00218341	0.63703	0.48538	0.758853	0.91906	0.882952	0.942442	0.928378	0.930841	0.916315	0.343003	0.91358	0.0161708	0.0113122	0.011337	0.012112	0.923391	0.00476839	0.0108696	0.862832	0.0835091	0.00677201	0.0045584	0.864407	0.00372737	0	0.0055666	0.00576784	0.00477897	0.0124481	0.00151286	0.00648508	0.00355872	0.00555899	0.00469759	0.937728	0.955307	0.0117589	0.0151515	0.015625	0.00290276	0.936756	0.920886	0.579186	0.949686	0.893617	0.910569	0.915584	0.916031	0.934823	0.917647	0.894155	0.931604	0.961192	0.965669	0.903696	0.0077821	0.00708383	0.00305677	0.143101	0.00643974	0.00664452	0.9375	0.898026	0.913043	0.00631313	0.927609	0.888112	0.879245	0.925307	0.863454	0.935588	0.856039	0.429	0.589595	0.0223214	0.701131	0.00378215	0.762821	0.00519751	0.00227101	0.00919681	0.00488281	0.00535988	0.0232877	0.933649	0.840304	0.00485437	0.0538688	0.873798	0.00894085	0.0136703	0.00428571	0.824013	0.938133	0.834615	0.945705	0.00232019	0.00594766	0.00872093	0.0106195	0.425743	0.0289855	0.00938967	0.143969	0.310127	0.712903	0.455446	0.097561	0.0128617	0.932024	0.00386598	0.00492252	0.00566038	0.00555081	0.663761	0.0069541	0.00455341	0.0129213	0.782222	0.00477327	0.228468	0.324665	0.00899504	0.00382305	0.00686499	0.924812	0.907767	0.00491679	0.00456882	0.00469484	0.00545171	0.00514286	0.702259	0.348511	0.00348432	0.899465	0.716518	0.554865	0.808664	0.624473	0.00429185	0.881669	0.904795	0.946439	0.00948081	0.00475624	0.195526	0.859954	0.888085	0.00403769	0.0788451	0.925308	0.0280778	0.0127536	0.0399429	0.00408348	0.0227979	0.0214971	0.818259	0.0355114	0.865591	0.00523013	0.0179211	0.00446429	0.00354331	0	0.00787075	0.00380435	0.929268	0.840467	0.862627	0.514358	0.9	0.00395726	0.00408998	0.0106454	0.952434	0.784452	0.00832755	0.722222	0.495146	0.00277971	0.107455	0.00549786	0.813505	0.751397	0.390146	0.904762	0.254151	0.00421719	0.00425985	0.0127334	0.795455	0.387324	0.00796813	0.00561167	0.921406	0.891919	0.0049663	0.010989	0.113043	0.144326	0.00680272	0.89749	0.91455	0.0500808	0.105248	0.00654879	0.0692895	0.18314	0.00809062	0.912871	0.902154	0.037594	0.0543657	0.046875	0.389646	0.858407	0.836502	0.706897	0.0966435	0.00733753	0.00883978	0.461832	0.628019	0.003861	0.0042735	0.00934579	0.951058	0.235786	0.00442478	0.864469	0.00424628	0.00403226	0.00467602	0.0056444	0.00506757	0.00320627	0.00199203	0.00527108	0.00540958	0.0056444	0.00347423	0.0191972	0.968079	0.00426136	0.0145939	0.0116041	0.0731567	0.0737052	0.0349854	0.00568182	0.00309598	0.945205	0.00599251	0.0443723	0.00255102	0.0105422	0.908257	0.0063593	0.00664728	0.0102599	0.00525624	0.00549954	0.919861	0.913545	0.646552	0.318807	0.786802	0.878635	0.0134831	0.0185676	0.915254	0.00534759	0.809119	0.921895	0.921245	0.526316	0.548212	0.622396	0.935632	0.146667	0.927928	0.727034	0.340097	0.56962	0.0477739	0.13257	0.0622258	0.809028	0.883562	0.758721	0.920833	0.00535988	0.00756859	0.171334	0.0149254	0.0157597	0.495544	0.812646	0.0159817	0.751061	0.0598414	0.00580215	0.0273022	0.00548755	0.285139	0.0688197	0.227594	0.368618	0.917197	0.762295	0.902748	0.882178	0.879859	0.350821	0.036604	0.0118765	0.610033	0.00728863	0.00360577	0.407125	0.00666087	0.00346821	0.367788	0.903226	0.696673	0.00490196	0.00581959	0.92674	0.848909	0.756098	0.955975	0.133588	0.924528	0.927536	0.840764	0.121044	0.128909	0.0276747	0.0690811	0.0412882	0.255011	0.923418	0.944345	0.654902	0.811111	0.898689	0.922727	0.935484	0.00407997	0.00106383	0.00522042	0.00562701	0.00605653	0.00479744	0.784431	0.945205	0.00526932	0.00933956	0.864725	0.798949	0.960526	0.183533	0.776504	0.919192	0.817128	0.846473	0.027406	0.893901	0.867733	0.827368	0.914744	0.918793	0.558893	0.894509	0.768571	0.88015	0.931319	0.0268166	0.932672	0.881588	0.887492	0.919048	0.948242	0.943299	0.788162	0.900862	0.915929	0.948113	0.0850229	0.150685	0.133889	0.333818	0.286815	0.765363	0.0465032	0.0324074	0.107203	0.178742	0.176829	0.0217391	0.0347313	0.732735	0.906814	0.02698	0.381757	0.9375	0.826087	0.814426	0.876791	0.779835	0.882716	0.787692	0.501866	0.830508	0.934853	0.865204	0.892231	0.855346	0.97205	0.00761697	0.0580111	0.0700701	0.0734463	0.126667	0.683775	0.796364	0.808642	0.560811	0.454878	0.762791	0.717208	0.683973	0.501319	0.935829	0.78936	0.833872	0.930337	0.875	0.75102	0.761905	0.760234	0.932624	0.547305	0.619212	0.632525	0.56447	0.813793	0.847199	0.00405844	0.00592255	0.938484	0.80241	0.767361	0.890625	0.885305	0.886303	0.943584	0.747475	0.89426	0.991071	0.898537	0.902748	0.00492611	0.862335	0.00485437	0.00108637	0.824324	0.427154	0.773852	0.777174	0.713147	0.804497	0.234676	0.680135	0.759124	0.742565	0.714836	0.807466	0.855533	0.668663	0.504425	0.913876	0.933465	0.885764	0.851852	0.95023	0.0457746	0.273986	0.952933	0.760157	0.0570093	0.880407	0.91812	0.915966	0.8742	0.934694	0.839461	0.786738	0.931159	0.909774	0.899522	0.928943	0.887175	0.138254	0	0.00263852	0.891608	0.00673552	0.929099	0.0178174	0.00554017	0.00526143	0.00392927	0.00390625	0.0518081	0.877676	0.00589623	0.0347826	0.912139	0	0.365019	0.244318	0.00856073	0.0144231	0.902821	0.860294	0.567073	0.878378	0.00649351	0.0151261	0.777311	0.0108519	0.00199203	0.777328	0.00529723	0.00440827	0.00678733	0.356784	0.576577	0.240979	0.623762	0.451087	0.910853	0.883459	0.737319	0.294377	0.01	0.00590551	0.769565	0.905109	0.00905218	0.00692042	0.34	0.93238	0.00854701	0.840278	0.650685	0.00471496	0.453109	0.95539	0.200196	0.736316	0.944528	0.010582	0.770642	0.0430917	0.0634072	0.2	0.080429	0.0121528	0.0949495	0.71223	0.405172	0.52381	0.263651	0.613636	0.902277	0.0121107	0.00511073	0.163972	0.177289	0.132812	0.111003	0.107965	0.00539084	0.00628437	0.00537634	0.0612245	0.00439024	0.00831793	0.00216294	0.902834	0.127577	0.0055788	0.00846262	0.00354925	0.00556909	0.00539291	0.444751	0.00276352	0.00569801	0.00563645	0.00355619	0.00625652	0.258907	0.168627	0.183333	0.246575	0.00634633	0.00571429	0.00537634	0.00451671	0.00722022	0.923826	0.85122	0.899306	0.00468384	0.00238474	0.0191388	0.845902	0.861667	0.0058997	0.133636	0.462329	0.232914	0.712794	0.00378629	0.0101333	0.0606061	0.935897	0.827922	0.0292398	0.00909091	0.00576553	0.00222717	0.107831	0.181873	0.046285	0.173077	0.0122449	0.0769231	0.280423	0.00744879	0.867198	0.925638	0.346392	0.00507614	0.905956	0.00374181	0	0.0057971	0.873469	0.908184	0.00511364	0.971429	0.935433	0.920942	0.00448431	0.00821444	0	0.753187	0.203443	0.00972862	0.00926706	0.41247	0.053125	0.0121951	0.458812	0.00904068	0.00579374	0	0.680272	0.431402	0.377622	0.0780669	0.0112782	0.0136116	0.00970425	0.0467866	0.0903226	0.180538	0.298564	0.394872	0.00389105	0.885081	0.0431694	0.0961071	0.00492881	0.0198634	0.0516129	0.00456919	0.0063593	0.00514801	0.00413223	0.00331126	0.024735	0.00482625	0.00139082	0.824818	0.457077	0.937452	0.940898	0.0059312	0.874066	0.0263158	0.581633	0.756	0.116279	0.056051	0.078125	0.00606796	0.764103	0.58	0.0282016	0.611424	0.36	0.933619	0.961926	0.952611	0.892989	0.214775	0.0110011	0.314363	0.13913	0.416416	0.515152	0.872029	0.0621469	0.680756	0.0491803	0.08	0.905797	0.893333	0.635897	0.936441	0.885976	0.904382	0.966102	0.898636	0.953052	0.863813	0.744898	0.917012	0.915789	0.00461538	0.00568828	0.00547112	0.00392157	0.898618	0.00469263	0.00681959	0.0154799	0.886364	0.955752	0.936	0.747664	0.0114504	0.531453	0.831169	0.758786	0.489451	0.473251	0.433333	0.427586	0.066129	0.0636986	0.0510991	0.0462323	0.106974	0.194805	0.127898	0.170732	0.771552	0.849271	0.912	0.00369822	0.937082	0.507772	0.916667	0.00627413	0.00703164	0.886364	0.920455	0.147644	0.711911	0.949074	0.860887	0.608696	0.740119	0.78219	0.880597	0.945946	0.804554	0.711462	0.837696	0.981595	0.903162	0.865613	0.801688	0.91689	0.955128	0.0356745	0.953125	0.00459016	0.503817	0.110475	0.0117351	0.0546047	0.0882453	0.203767	0.425	0.00652529	0.00488315	0.0319149	0.00460526	0.522193	0.641243	0.825	0.0127616	0.0655608	0.00999092	0.0627262	0.0123932	0.795181	0.00729927	0.00246711	0.901065	0.63931	0.908012	0.853119	0.910112	0.929593	0.00218023	0.00408879	0.00459318	0.00625978	0.00640615	0.834694	0.936731	0.963542	0.843413	0.938202	0.890438	0.91922	0.298246	0.0303917	0.015699	0.00403407	0.00564972	0.00381497	0.94051	0.00633837	0.595378	0.960114	0.285403	0.968051	0.00502513	0.0117521	0.00397176	0.229391	0.00491642	0.00412201	0.0707457	0.56338	0.644068	0.923611	0.945915	0.501124	0.0391121	0.00511794	0.00789889	0.41326	0.321716	0.00536746	0.0045045	0.00630915	0.661442	0.00739958	0.789168	0.863248	0.33617	0.351852	0.277457	0.895229	0.875289	0.780702	0.779775	0.0106952	0.0392537	0.536585	0.00232775	0.00208768	0.827586	0.90051	0.956274	0.00363196	0.00736842	0.911647	0.777378	0.85	0.00393357	0.0103008	0.00767841	0.0021322	0.00572519	0.612613	0.00408719	0.00566826	0.00481696	0.00461976	0.00672515	0.0054672	0.13834	0.820051	0.00376176	0.0055788	0.951968	0.917085	0.939547	0.920442	0.929204	0.0787657	0.00979706	0.0191939	0.0077821	0.0466606	0.213347	0.00612472	0.0634633	0.912077	0.859043	0.798578	0.885014	0.899061	0.876638	0.288136	0.86261	0.85771	0.0746432	0.00611829	0.00990099	0.00624082	0.00818452	0.204766	0.00566572	0.913843	0.903114	0.934922	0.912351	0.00240616	0.00612089	0.00513259	0.0676841	0.00600109	0.00770578	0.00276243	0.0039032	0.0501672	0.20603	0.941176	0.00322581	0.00458365	0.0118289	0.0021097	0.558865	0.0241692	0.270436	0.130299	0.148667	0.200772	0.0363837	0.0132513	0.0841899	0.769294	0.00454287	0.00382897	0.00739645	0.00403023	0.00607533	0.0380952	0.00842105	0.00641907	0.00582524	0.902081	0.929907	0.0122669	0.821839	0.00662252	0.00581114	0.00324018	0.00927835	0.0033389	0.890339	0.012837	0.0830769	0.0296073	0.00408441	0.0144928	0.00412655	0.00284576	0.00488486	0	0.0586371	0.0106888	0.00756254	0.778626	0.887755	0.91358	0.917431	0.916049	0.00252207	0.7713	0.872611	0.929155	0.00753012	0.737485	0.346154	0.00742682	0.00659921	0.595497	0.938272	0.886364	0.877301	0.683486	0.134639	0.919626	0.00620797	0.00634249	0.00419287	0.00715215	0.798978	0.963303	0.00854701	0.00604534	0.0124481	0.83285	0.00516283	0.904959	0.00202634	0.00533443	0.00714286	0.00308523	0.925926	0.00774593	0.946637	0.929002	0.00770713	0.407834	0.914573	0.271462	0.434129	0.741379	0.00913242	0.692308	0.00790861	0.781022	0.00701459	0.862069	0.0136986	0	0.222222	0.65343	0.729452	0.850962	0.518072	0.603581	0.0027137	0.894737	0.00867679	0.00498909	0.0042898	0.00206044	0.00667656	0.00613497	0.00748663	0.00734282	0.00449006	0.0141956	0.00513347	0.156111	0.137652	0.0829493	0.0832461	0.199158	0.884892	0.120253	0.132468	0.0477299	0.0921502	0.248447	0.113485	0.025	0.0222985	0.0372807	0.430693	0.00613497	0.00537897	0.00294638	0.93578	0.142953	0.0203649	0.00550122	0.964602	0.039886	0.485571	0.131113	0.28308	0.562284	0.614232	0.0133877	0.241772	0.20696	0.00393701	0.909747	0.046466	0.822857	0.89557	0.651848	0.011583	0.93477	0.873786	0.00708306	0.903509	0.27451	0.0541787	0.894822	0.941696	0.0122126	0.00665188	0.95216	0.00268097	0.00273224	0.00650558	0.00743931	0.00660234	0.0070159	0.92345	0.503341	0.00901713	0.00511073	0.00538462	0.00792707	0.926008	0.937363	0.00469307	0.00459559	0.147245	0.21748	0.464223	0.299213	0.435622	0.962541	0.0789959	0.332134	0.279962	0.0376483	0.0348455	0.0594796	0.0866142	0.323684	0.439024	0.538462	0.54023	0.0711528	0.0684211	0.254005	0.297619	0.443064	0.887805	0.428894	0.949445	0.00669456	0.00563976	0.942857	0.944954	0.118881	0.00484027	0.00840336	0.0228401	0.905133	0.861765	0.905759	0.901316	0.914286	0.00276243	0.00479846	0.00437416	0.00818452	0.00350263	0.00719697	0.00436681	0.913663	0.88877	0.805369	0.786704	0.342119	0.751246	0.726667	0.90991	0.880319	0.948649	0.0058873	0.136031	0.18136	0.892019	0.947195	0.43722	0.854167	0.897318	0.926421	0.742857	0.674419	0.715686	0.935897	0.00999412	0.894273	0.0104859	0.875358	0.685358	0.537815	0.917293	0.0700713	0.00979592	0.505405	0.738182	0.937824	0.12906	0.258315	0.935484	0.0333551	0.0303668	0.880388	0.574928	0.472527	0.00270514	0.949438	0.901613	0.932039	0.718135	0.834448	0.866197	0.935933	0.937956	0.894834	0.878873	0.54918	0.820639	0.91989	0.945525	0.868794	0.884582	0.922465	0.949303	0.944828	0.860606	0.833607	0.605153	0.53211	0.00573833	0.21875	0.89939	0.422388	0.91088	0.782326	0.839583	0.272556	0.437166	0.580694	0.765363	0.896873	0.585868	0.870241	0.382436	0.535354	0.820681	0.844127	0.87891	0.872034	0.0108774	0.881862	0.919431	0.0053068	0.200355	0.349336	0.120836	0.0511811	0.00542215	0.00703325	0.0210828	0.345427	0.826211	0.162818	0.785245	0.754074	0.0423208	0.0271647	0.0281879	0.0620517	0.204727	0.234447	0.278317	0.162162	0.125908	0.180734	0.38481	0.134328	0.179801	0.566038	0.426949	0.0620362	0.0101916	0.18258	0.342226	0.216028	0.0512048	0.0130916	0.0766169	0.143384	0.0656	0.320236	0.00991438	0.532995	0.0145833	0.0180832	0.200883	0.0691869	0.0301556	0.0833333	0.246686	0.462857	0.798587	0.2	0.229651	0.406143	0.0119403	0.00780985	0.00603757	0.00759631	0.0364963	0.34997	0.38756	0.854294	0.351812	0.242424	0.0524087	0.0040228	0.00668577	0.880071	0.961905	0.538945	0.278846	0.549793	0.898305	0.218023	0.00514874	0.188264	0.00271739	0.00544465	0.00321839	0.00201613	0.00334448	0.00300687	0.0171306	0.0087007	0.00629119	0.00499584	0.00632205	0.0133796	0.0951087	0.0347826	0.00805369	0.00996016	0.0116788	0.758621	0.00462963	0.0979444	0.762255	0.860177	0.612423	0.00349127	0.0100629	0.0117371	0.0359589	0.131884	0.2496	0.0292479	0.00682927	0.00514139	0.00788955	0.00619835	0.00375811	0.00191571	0.928889	0.885135	0.188018	0.00952381	0.00555556	0.834201	0.0113667	0.0113636	0.00583864	0.00906489	0.572603	0.830667	0.891667	0.0112697	0.0104948	0.0759611	0.125	0.131959	0.17619	0.0963342	0.0895141	0.277249	0.0901857	0.00497512	0.0104384	0.00387597	0.628319	0.129853	0.06	0.083913	0.0142968	0.00553561	0.00476616	0.00609587	0	0.00436273	0.00284091	0.905443	0.886507	0.197037	0.958101	0.705275	0.907672	0.926206	0.00757781	0.0210084	0.00387797	0.00579252	0.00726392	0.00555556	0.808108	0.95	0.873626	0.00831025	0.724168	0.906215	0.935644	0.939709	0.00590939	0.00679612	0.00861574	0.00423729	0.00966184	0.922118	0.0041645	0.0201342	0.232334	0.619048	0.618421	0.0393939	0.269841	0.605882	0.929896	0.95398	0.70394	0.872881	0.193133	0.218174	0.0429887	0.00470958	0.0119522	0.00530612	0.00463128	0.00993378	0.859069	0.0149333	0.119048	0.850575	0.619835	0.715971	0.884796	0.00419112	0.182692	0.0673328	0.00370175	0.00865052	0.00284495	0.176617	0.915493	0.00774631	0.792507	0.122013	0.0370705	0.161915	0.719368	0.0269461	0.0678961	0.00868535	0.00410142	0.00758214	0.00385694	0.0115607	0.0639731	0.825188	0.808511	0.895865	0.359281	0.81295	0.00452248	0.00426257	0.00694043	0.00659229	0.00862069	0.559184	0.925373	0.586617	0.179688	0.00728155	0.0583942	0.91358	0.0110084	0.756452	0.719008	0.892544	0.912773	0.984962	0.486293	0.918775	0.40884	0.944444	0.0141661	0.060241	0.816456	0.0566372	0.891608	0.00447177	0.0874933	0.898876	0.885548	0.916185	0.724706	0.00502972	0.0509454	0.0790698	0.00819672	0.154958	0.00618857	0.00931414	0.0221893	0.812062	0.869565	0.937607	0.984733	0.930328	0.930818	0.00412939	0.927778	0.20858	0.00707786	0.00345092	0.00544554	0.00658617	0.00312337	0.00846262	0.00790663	0.00519211	0.00549451	0.0171359	0.905606	0.925466	0.751641	0.00457666	0.189404	0.797814	0.0206585	0.0176768	0.0598074	0.110417	0.870458	0.0053135	0.00755034	0.00541892	0.00444444	0.851559	0.00830325	0.944444	0.013935	0.0432692	0.00761421	0.24539	0.050592	0.126576	0.950472	0.911458	0.88051	0.0127334	0.00564972	0.789256	0.00552486	0.00702247	0.891753	0.932203	0.00884376	0.0107349	0.00555556	0.902885	0.924479	0.20339	0	0.212644	0.0138436	0.00340633	0.00516055	0.00383795	0.00883392	0.866667	0.87228	0.772853	0.00594732	0.885609	0.0075365	0.0113208	0.00884244	0.00325059	0	0.912	0.901724	0.919921	0.885827	0.452174	0.00598131	0.00603573	0.00717513	0.00172712	0.926503	0.00537634	0	0.157143	0.157116	0.00484027	0.00469925	0.918819	0.852495	0.00416915	0.00802855	0.00809199	0.0102615	0.0149648	0.00598205	0.00486224	0.00372578	0.00403769	0.887671	0.902939	0.00930714	0.0027248	0.00529801	0.831184	0.922652	0.903382	0.00487622	0.00446429	0.00595948	0.00444444	0.935374	0.613934	0.858108	0.0731876	0.0043611	0.61784	0.963415	0.00866337	0.00837521	0.802811	0	0.004693	0.0075	0.00364299	0.0853451	0.810959	0.0069541	0.00598802	0.00533618	0.186404	0.802381	0.90367	0.905556	0.00506512	0.00427873	0.0033761	0.00254065	0.00456811	0.00336215	0.00921659	0.00591716	0.0678337	0.0170178	0.00367647	0.906706	0.903114	0.00669344	0.00561612	0.868263	0.709677	0.836364	0.0222372	0.002849	0.00822562	0.00900901	0.0050738	0.00413793	0.0067223	0.80597	0.919825	0.925871	0.0918214	0.00376471	0.00441501	0.00881057	0.836645	0.752	0.875093	0.899408	0.00575595	0.322314	0.723881	0.831357	0.0041686	0.00654206	0.834356	0.787288	0.900911	0.387622	0.0052356	0.00444815	0.0574359	0.0740741	0.0500859	0.314626	0.343008	0.157025	0.0875048	0.150943	0.106142	0.248913	0.0673077	0.221338	0.00442478	0.00721649	0.0122977	0.0897598	0.940364	0.00470342	0.00683177	0.918382	0.00682594	0.00451671	0.940594	0.0106952	0.0128205	0.0397919	0.0225904	0.00929054	0.684343	0.620743	0.859524	0.00384615	0.00624025	0.870769	0.91851	0.953642	0.915296	0.899673	0.826667	0.00787402	0.0063593	0.932709	0.862354	0.91662	0.873751	0.92228	0.344948	0.0103896	0.00650759	0.0174419	0.0053135	0.0141658	0.00802407	0.0868726	0.00492813	0.244338	0.885057	0.713816	0.855292	0.858108	0.645161	0.90224	0.00691443	0.00520446	0.00518135	0.0209524	0.545	0.00456204	0.112352	0.814969	0.799283	0.00564972	0.00878049	0.89521	0.868421	0.00536353	0.00160772	0.0110159	0.850575	0.0179028	0.0773354	0.00730519	0.00333333	0.926975	0.870968	0.938144	0.957582	0.866714	0.943436	0.213092	0.0447686	0.924415	0.951691	0.626523	0.574371	0.0198566	0.0606897	0.843158	0.00776197	0.00987654	0.00515132	0.00744725	0.0248062	0.310559	0.00832377	0.885522	0.0769962	0.00597015	0.00903342	0.412552	0.902116	0.0241064	0.934605	0.883333	0.88835	0.00473011	0.0058651	0.802521	0.00537634	0.00689655	0.0160858	0.00105597	0.00430769	0.00278164	0.943005	0.929853	0.805357	0.00680967	0.00806452	0.00444444	0.0393519	0.0128462	0.0198982	0.346681	0.446679	0.536937	0.412935	0.0388036	0.129321	0.252362	0.0292497	0.0524017	0.0128795	0.0070159	0.00392717	0.0104031	0.826923	0.00564516	0.120879	0.0957614	0.0859935	0.00398936	0.0143926	0.151751	0.603553	0.689427	0.813352	0.420195	0.00722892	0.00634249	0.0229555	0.150491	0.0494792	0.877493	0.899404	0.67823	0.825792	0.774413	0.802892	0.830769	0.165944	0.557029	0.431064	0.743191	0.779487	0.912306	0.116379	0.913138	0.0115979	0.768775	0.00594452	0.890995	0.00160772	0.00622499	0.00547945	0.770957	0.00511073	0.0217391	0.932331	0.0055371	0.00247525	0.940476	0.895565	0.00673401	0.00801282	0.00792393	0.666667	0.853659	0.00396432	0.00662879	0.00448814	0.00853789	0.00613027	0.00590219	0.127139	0.802589	0.469548	0.793103	0.00417711	0.0038961	0.0129651	0.00442043	0.00581857	0.0497653	0.738267	0.904895	0.895833	0.914571	0.882957	0.923529	0.589157	0.664831	0.939616	0.932715	0.151899	0.878136	0.33557	0.0143505	0.00708833	0.201681	0.941487	0.924012	0.920766	0.00657586	0.864964	0.584726	0.725835	0.171036	0.0301003	0.0700046	0.180505	0.0686096	0.539533	0.729844	0.954839	0.91253	0.00538358	0.940523	0.0908363	0.618037	0.258806	0.0392912	0.0401786	0.0436705	0.59312	0.03102	0.0208488	0.74279	0.40081	0.93921	0.930041	0.547945	0.694291	0.959677	0.760638	0.653418	0.23747	0.0162722	0.0460725	0.0134086	0.619303	0.488372	0.275862	0.795543	0.887675	0.292642	0.845771	0.508621	0.440613	0.313333	0.725146	0.965649	0.854257	0.63572	0.823214	0.546559	0.735426	0.821782	0.816327	0.0096463	0.0599647	0.744382	0.491525	0.624	0.855769	0.772727	0.929577	0.780723	0.92236	0.887026	0.879581	0.628571	0.793566	0.899367	0.934636	0.916125	0.917269	0.906423	0.889764	0.00457782	0.920152	0.916201	0.580645	0.376147	0.787419	0.295062	0.308808	0.256318	0.259957	0.569316	0.498113	0.317257	0.393581	0.813833	0.436813	0.405047	0.377662	0.584677	0.0544576	0.949438	0.896154	0.953203	0.93506	0.00127226	0.929515	0.0171251	0.66221	0.458824	0.259259	0.162948	0.0616319	0.609819	0.657254	0.324811	0.462873	0.205805	0.60844	0.938867	0.165066	0.0103146	0.849057	0.789773	0.24767	0.603235	0.498801	0.562982	0.525424	0.757576	0.536638	0.635294	0.578947	0.67366	0.494217	0.449495	0.549153	0.482609	0.815303	0.891566	0.768496	0.727691	0.445122	0.621222	0.911111	0.796407	0.465382	0.373476	0.882225	0.859281	0.69797	0.224299	0.915688	0.336783	0.584964	0.253012	0.862108	0.815056	0.29667	0.587229	0.921512	0.941606	0.921708	0.917526	0.932515	0.895105	0.772036	0.921951	0.905642	0.797357	0.00426136	0.544662	0.845802	0.929385	0.904968	0.909091	0.96729	0.749501	0.900433	0.835131	0.886647	0.621762	0.582812	0.5727	0.324029	0.132845	0.201729	0.294805	0.169381	0.481279	0.873362	0.00509684	0.919355	0.463687	0.3125	0.929315	0.857143	0.144	0.613169	0.885542	0.818396	0.845733	0.843088	0.674685	0.626511	0.7348	0.831382	0.810606	0.73482	0.80878	0.835616	0.0235906	0.3026	0.649533	0.3801	0.42037	0.4648	0.457395	0.160428	0.327465	0.409933	0.118657	0.470149	0.726177	0.71847	0.430079	0.517958	0.46	0.680751	0.588791	0.498815	0.549442	0.688504	0.654102	0.765597	0.0916844	0.00393701	0.832	0.372054	0.357043	0.339512	0.400575	0.416807	0.28106	0.30778	0.418335	0.326611	0.255441	0.213557	0.456608	0.911912	0.935393	0.656981	0.826347	0.0193103	0.364829	0.91595	0.864307	0.919517	0.911894	0.923729	0.539568	0.936777	0.916	0.941086	0.947516	0.52809	0.884401	0.930514	0.950495	0.15537	0.553659	0.94605	0.88	0.877049	0.928733	0.602703	0.424812	0.277344	0.0683248	0.385406	0.51312	0.627984	0.806701	0.343066	0.0840081	0.903172	0.0775623	0.533333	0.0683425	0.763502	0.588502	0.811445	0.923679	0.428782	0.743784	0.566935	0.409879	0.358696	0.576271	0.47836	0.414764	0.604085	0.611996	0.922195	0.34927	0.485025	0.45204	0.366081	0.318943	0.504717	0.395522	0.266467	0.344498	0.872533	0.323477	0.276657	0.531979	0.571352	0.160976	0.0122511	0.483146	0.599109	0.51059	0.527869	0.136524	0.898409	0.897215	0.907191	0.868043	0.907035	0.921827	0.905018	0.904255	0.921951	0.944835	0.897048	0.946881	0.943945	0.927059	0.943296	0.896699	0.88565	0.916728	0.945946	0.594492	0.911078	0.0368932	0.00583658	0.0374614	0.907351	0.822451	0.856659	0.717837	0.426862	0.873825	0.854809	0.393939	0.816159	0.904611	0.829167	0.12651	0.929536	0.909359	0.89777	0.65564	0.873126	0.845977	0.714286	0.433402	0.756499	0.0111196	0.0060323	0.876096	0.819178	0.854211	0.888965	0.378299	0.850167	0.758592	0.817434	0.926752	0.9375	0.964497	0.930403	0.829181	0.362937	0.0367647	0.860681	0.892938	0.900482	0.880776	0.780793	0.399015	0.854391	0.841317	0.757002	0.73057	0.396378	0.953368	0.0592593	0.013289	0.710445	0.910913	0.676806	0.906196	0.902222	0.0243902	0.923848	0.928112	0.865959	0.917889	0.708333	0.00680272	0.00600343	0.00826446	0.00483092	0.811475	0.006639	0.780669	0.75473	0.0389455	0	0.00693802	0.00861196	0.0670498	0.00673401	0.00446429	0.00632111	0.0896359	0.9625	0.00928998	0.887399	0.161856	0.0715512	0.0727532	0.0368098	0.532338	0.0030303	0.0142857	0.907652	0.0057929	0.0299401	0.934988	0.937853	0.957938	0.00641026	0.0057554	0.0366492	0.841102	0.00662252	0.488753	0.348148	0.0710938	0.713311	0.958838	0.00130976	0.00649878	0.0108108	0.206897	0.00687758	0.0125654	0.00704225	0.290698	0.00341686	0.978495	0.00345423	0.00397614	0	0.93722	0.0113507	0.842742	0.00497512	0.0247326	0.00660308	0.00952381	0.0383848	0.833333	0.915929	0.00266667	0.00691244	0.00571429	0.012275	0.0209882	0.240418	0.0447928	0.312953	0.387821	0.00579523	0.0179775	0.0757576	0.0665881	0.101382	0.0539846	0.13202	0.0455455	0.935294	0.00357782	0	0.485294	0.00552486	0.00563486	0.00453629	0.00436681	0.919192	0.824645	0.933638	0.059952	0.0047081	0.00555556	0.00560748	0.00330033	0.432735	0.0502035	0.86747	0.0125285	0.00491642	0.0069979	0.00773861	0.939937	0.601164	0.86036	0.00634633	0.00812065	0.00219941	0.00769654	0.117155	0.0204461	0.00417319	0.0065312	0.00968013	0.00909918	0.95053	0.00612613	0.00260417	0.023434	0.0110092	0.829642	0.401361	0.271111	0.00256082	0.00512295	0.884058	0.00250156	0.00693161	0.00592417	0.0115163	0.00918762	0.915615	0.904048	0.895833	0.878327	0.74463	0.00251256	0.00468604	0.00787402	0.00318471	0.00730689	0.00438596	0.00915033	0.127634	0.173583	0.863402	0.00379939	0.00628931	0.00515996	0.00497512	0.00424929	0.006886	0.642965	0.417112	0.116145	0.228162	0.0413851	0.479407	0.152962	0.528497	0.019334	0.004436	0.00581395	0.105697	0.0829694	0.668856	0.611374	0.00756303	0.0419989	0.0507488	0.114391	0.890395	0.170732	0.0931315	0.0122951	0.611111	0.151803	0.0487977	0.0364583	0.0209205	0.851382	0.908197	0.877095	0.00963597	0.442308	0.152993	0.267176	0.925134	0.012761	0.0028169	0.3612	0.5323	0.865217	0.946097	0.00915493	0.887179	0.89823	0.915743	0.00922131	0.808168	0.95	0.00656276	0.00257069	0.0209627	0.216989	0.231535	0.920474	0.00523169	0.00881834	0.0463576	0.0119522	0.140933	0.280208	0.105	0.115385	0.129786	0.377303	0.0893855	0.0394057	0.00561313	0.397351	0.00608167	0.125622	0.0950866	0.0567686	0.179835	0.304643	0.219991	0.265625	0.197723	0.144894	0.0891775	0.9447	0.512821	0.154545	0.0175121	0.938462	0.80057	0.00704225	0.959698	0.0107284	0.487941	0.366197	0.0114566	0.00483559	0.0415755	0.0121065	0.0824313	0.911357	0.914438	0.0112108	0.846995	0.965854	0.921839	0.00743494	0.00652647	0.0276316	0.00562852	0.952055	0.885965	0.835684	0.88354	0.909091	0.0149402	0.0117925	0.890157	0.453125	0.917606	0.503311	0.0130112	0.918592	0.954545	0.533491	0.73741	0.921569	0.418069	0.507678	0.422636	0.253813	0.447774	0.332921	0.175896	0.00751476	0.96875	0.917878	0.00251889	0.50303	0.921212	0.168675	0.94382	0.893016	0.0278114	0.914703	0.00791139	0.947173	0.945569	0.919878	0.00809352	0.00488401	0.890244	0.940848	0.89016	0.675084	0.221959	0.788835	0.00725689	0.143469	0.00306373	0.00710299	0.0058548	0	0.00412797	0.875706	0.902311	0.853933	0.913971	0.887261	0.00786885	0.850863	0.00553165	0.00175593	0.909091	0.579935	0.502339	0.779762	0.76298	0.760638	0.00483351	0.0276775	0.113894	0.0048288	0.00781969	0.874494	0.00551978	0.0916667	0.00737463	0.0243408	0.0168224	0.0911618	0.351786	0.00377358	0.910217	0.917098	0.934091	0.183465	0.132605	0.0117261	0.437352	0.0828183	0.00342173	0.917659	0.892097	0.916667	0.00309598	0.00525624	0	0.426586	0.895959	0.293956	0.864807	0.222222	0.00661001	0.872464	0.138425	0.875519	0.833333	0.879562	0.941748	0.874791	0.780877	0.881188	0.797286	0.976834	0.983539	0.00540541	0.00149031	0.119617	0.810769	0.262626	0.00547196	0.917012	0.885135	0.530892	0.574074	0.847134	0.91573	0.633369	0.895028	0.908517	0.844523	0.892368	0.875588	0.910675	0.892308	0.901706	0.91182	0.841463	0.902128	0.623557	0.00313972	0.840741	0.867374	0.0407004	0.897661	0.965732	0.896175	0.901366	0.949367	0.00495751	0.00431499	0.940789	0.38785	0.910555	0.945736	0.917969	0.815603	0.735537	0.942428	0.938776	0.922078	0.353333	0.453927	0.302757	0.100442	0.0569892	0.95672	0.731278	0.937343	0.00727273	0.928954	0.921888	0.902128	0.91067	0.947891	0.123967	0.973064	0.951644	0.934174	0.922872	0.00709516	0.912913	0.0151199	0.0035461	0.95098	0.0617577	0.00144613	0.00797607	0.0124378	0.00665779	0.932203	0.951557	0.939643	0.882883	0.0114855	0.0157846	0.74026	0.567329	0.0221531	0.36214	0.040619	0.0683453	0.692708	0.655172	0.0951248	0.0439754	0.479769	0.84326	0.83908	0.876855	0.781513	0.702128	0.922976	0.948481	0.651629	0.905383	0.901018	0.904367	0.837715	0.609813	0.915929	0.0169766	0.0277296	0.0533402	0.00912647	0.90625	0.0870942	0.060231	0.251761	0.902131	0.84014	0.870075	0.848485	0.663657	0.109854	0.918033	0.884211	0.867257	0.861734	0.00495049	0.946629	0.00921659	0.916279	0.748858	0.725191	0.405523	0.684932	0.0250737	0.917722	0.938865	0.898734	0.838213	0.951613	0.262061	0.235714	0.710345	0.490506	0.920904	0.0113636	0.0141343	0.833333	0.00404624	0.00497512	0.660338	0.69616	0.41115	0.00330579	0.00729262	0.0624576	0.910959	0.782544	0.806183	0.00438169	0.492063	0.878049	0.931159	0.00540958	0.945578	0.75976	0.893333	0.900654	0.905488	0.0206186	0.955357	0.842466	0.911111	0.457746	0.0026178	0.925926	0.76161	0.00853081	0.00866142	0.00609756	0.00508475	0.00940228	0.00579065	0.935294	0.81797	0.905428	0.836735	0.0090812	0.117794	0.00410509	0	0.865435	0.924915	0.0645842	0.0250199	0.00688705	0.498516	0.321958	0.00699301	0.852459	0.00445986	0.00506971	0.00200401	0.89769	0.00573066	0.392334	0.884841	0.928105	0.892857	0.835821	0.00542425	0.937008	0.00508475	0.869767	0.748031	0.587744	0.880526	0.818965	0.888535	0.144648	0.853293	0.641975	0.84104	0.680672	0.674931	0.14009	0.0157068	0.804533	0.838235	0.862876	0.894309	0.429185	0.120357	0.0184783	0.0356073	0.212887	0.807453	0.582555	0.441008	0.104956	0.148936	0.680655	0.478571	0.824373	0.664773	0.585022	0.526718	0.597668	0.703846	0.53211	0.48415	0.73592	0.568248	0.288079	0.950772	0.883871	0.835106	0.88587	0.907895	0.870924	0.902736	0.862719	0.944751	0.915751	0.939746	0.913907	0.877622	0.849693	0.854772	0.784	0.943495	0.881559	0.876904	0.799591	0.951482	0.879668	0.922772	0.914793	0.887909	0.895613	0.929688	0.905598	0.934694	0.68595	0.965875	0.928571	0.929348	0.865979	0.894345	0.640489	0.427598	0.888889	0.479331	0.934524	0.361821	0.172489	0.914976	0.928235	0.958449	0.932348	0.951435	0.863268	0.369302	0.685959	0.917241	0.948936	0.414255	0.877751	0.854651	0.748837	0.930693	0.857143	0.88172	0.222222	0.00560748	0.186944	0.730348	0.832594	0.135071	0.622222	0.680135	0.791971	0.706114	0.720339	0.0667656	0.125896	0.382013	0.0451594	0.326652	0.722433	0.115546	0.247352	0.684783	0.678328	0.474178	0.665312	0.799814	0.381818	0.402647	0.678161	0.448819	0.486891	0.888207	0.911967	0.786051	0.868955	0.242718	0.727536	0.321053	0.165714	0.178054	0.489865	0.391489	0.830283	0.593052	0.786472	0.344151	0.850163	0.309886	0.206932	0.618158	0.447502	0.85174	0.135553	0.811565	0.417822	0.676768	0.793478	0.873469	0.247086	0.907811	0.907473	0.889925	0.905366	0.886578	0.705761	0.493478	0.893773	0.717638	0.633888	0.6	0.918851	0.922892	0.372523	0.921087	0.456763	0.884722	0.814993	0.837235	0.807601	0.933602	0.910769	0.901984	0.866611	0.902857	0.885714	0.923208	0.601167	0.752351	0.00636943	0.00711744	0.235683	0.719048	0.740741	0.789842	0.837485	0.771802	0.0430351	0.0223958	0.213802	0.805517	0.281125	0.933061	0.74878	0.888889	0.857924	0.710167	0.866667	0.0101609	0.337386	0.643363	0.423841	0.816239	0.942211	0.856198	0.906977	0.90708	0.929398	0.866667	0.905093	0.961722	0.922015	0.943487	0.893094	0.939302	0.942065	0.944182	0.711329	0.80597	0.660287	0.709581	0.881203	0.770781	0.900305	0.751938	0.590038	0.921659	0.900196	0.883929	0.907692	0.815041	0.866947	0.921754	0.236749	0.936147	0.946472	0.876712	0.824551	0.907407	0.914375	0	0.00429738	0.552169	0.353591	0.929204	0.921187	0.926362	0.640078	0.905941	0.903533	0.555746	0.637302	0.399287	0.568763	0.417143	0.598013	0.781095	0.75263	0.00428725	0.876984	0.74362	0.799283	0.902589	0.132123	0.888952	0.943907	0.0109054	0.655462	0.531896	0.492063	0.25813	0.686207	0.824074	0.00504414	0.888268	0.694915	0.895028	0.952381	0.940594	0.883966	0.960352	0.939525	0.842105	0.860304	0.931138	0.452991	0.888626	0.729345	0.875	0.92623	0.914157	0.895105	0.00767544	0.876254	0.00355556	0.0033195	0.846774	0.458438	0.52093	0.835065	0.848168	0.0105263	0.946541	0.504386	0.226699	0.807595	0.840573	0.935644	0.0303929	0.0212014	0.422111	0.645045	0.776603	0.391481	0.494118	0.592965	0.375479	0.413395	0.60098	0.720307	0.804984	0.627949	0.306945	0.219987	0.467606	0.552941	0.187067	0.485485	0.0569923	0.0792617	0.263918	0.297436	0.314286	0.312775	0.522803	0.8981	0.256944	0.862385	0.695971	0.790698	0.901426	0.910545	0.87574	0.82381	0.333127	0.0528053	0.55	0.791971	0.545245	0.164365	0.102715	0.420118	0.460317	0.0505415	0.881064	0.554502	0	0.842105	0.00664894	0.340641	0.579755	0.0290102	0.0326409	0.923372	0.792494	0.00213789	0.796923	0.00390117	0.00485437	0.907895	0.570588	0.0817121	0.926625	0.46875	0.0672854	0.29249	0.0118577	0.299161	0.316699	0.193168	0.344569	0.846535	0.958333	0.880407	0.791469	0.809302	0.921248	0.875576	0.915929	0.848138	0.0127389	0.0230701	0.0649351	0.359091	0.918539	0.252632	0.929268	0.409639	0.00447316	0.00521822	0.00490368	0.00437227	0.90404	0.904255	0.0028777	0.0194553	0.00800915	0.00496141	0	0.00532481	0.95092	0.00404494	0.00650759	0.936306	0.878571	0.912513	0.939286	0.00563236	0.749133	0.346299	0.0607477	0.637621	0.896552	0.00452489	0	0.00583333	0.00565171	0.00522193	0.00703164	0.0080429	0.00703235	0.00444265	0.0287356	0.898305	0.00877193	0.888571	0.828571	0.00787402	0.00626959	0	0.00616247	0.881443	0.478559	0	0.844828	0.48773	0.933086	0.00931099	0.00532688	0.814103	0.84127	0.907285	0.710145	0.00502513	0.0070028	0.00527426	0.139506	0.623932	0.903226	0.054321	0.136092	0.581766	0.0043573	0.00746269	0.851496	0.911017	0.00125156	0.411429	0.00611451	0.869159	0.00548387	0.952987	0.930029	0.621951	0.0064071	0.00421941	0.00189994	0.00364299	0.00791855	0.00404858	0.00317839	0.00694981	0.00461255	0.00738916	0.801937	0.0181102	0.00609756	0.0194301	0.568421	0.682692	0.504183	0.0019861	0.00749064	0.00972132	0.872642	0.0064257	0.00370028	0.00628931	0.759417	0.484848	0.0100629	0.00660066	0.00990099	0.00462963	0.00607697	0.00307062	0.944149	0.0825893	0.783019	0.169456	0.00560367	0.0056872	0.0104439	0.00527705	0.00276243	0.0039491	0.00711462	0.00612245	0.113757	0.342226	0.347983	0.142498	0.829787	0.55098	0.215014	0.860254	0.00732601	0.00281294	0.962832	0.029316	0.135314	0.00330033	0.662011	0.0368899	0.0257467	0.0609952	0.0175182	0.0680448	0.144371	0.0792851	0.0482955	0.108696	0.61336	0.524752	0.78327	0.858537	0.555556	0.897959	0.95977	0.0069541	0.00607903	0.584	0.402632	0.05875	0.299703	0.39779	0.0742894	0.625688	0.0596506	0.0754835	0.138686	0.185981	0.332117	0.0090566	0.0578158	0.666667	0.575916	0.405295	0.0507772	0	0.366972	0.522029	0.596552	0.0442133	0.0337478	0.0408163	0.526773	0.536951	0.226383	0.407583	0.413408	0.152709	0.061753	0.00840979	0.00463231	0.547748	0.84507	0.485437	0.880694	0.408922	0.238095	0.00466563	0.0106667	0.863924	0.181034	0.902402	0.00307062	0.00592334	0.00280112	0.835498	0.338346	0.0497427	0.0155892	0.00595238	0.002331	0.933628	0.912903	0.93931	0.848787	0.88685	0.0245902	0.563791	0.659898	0.0269379	0.267327	0.00267261	0.00815494	0.00676183	0.00488334	0.00422238	0.0054757	0.00309358	0.37	0.536634	0.643617	0.186411	0.350515	0.0656182	0.12066	0.0861111	0.00690846	0.213592	0.963918	0.0043956	0	0.622951	0.0135766	0.000943396	0.0693069	0.910145	0.940298	0.494197	0.805031	0.109266	0.01373	0.00576822	0.00656276	0.0109769	0.00666878	0.00462351	0.880435	0.00457038	0.00463768	0.00391645	0.00425532	0.00546697	0.00361991	0.0182894	0.00672834	0.00595238	0.00484131	0.0045819	0.661049	0.940789	0.870203	0.616236	0.00557724	0.00588582	0.00286533	0.0021097	0.576667	0.715611	0.112919	0.301059	0.171743	0.745136	0.92844	0.941352	0.731405	0.0240642	0.0117302	0.00617284	0.0185792	0.0144509	0.769585	0.00493583	0.00489596	0.764706	0.00404858	0.953678	0.751269	0.520759	0.408397	0.889273	0.129359	0.916418	0.00749344	0.00915751	0.704036	0.455224	0.00369094	0.743961	0.00779423	0.00457516	0.950943	0.928934	0	0.00642792	0.76998	0.699507	0.368116	0.828729	0.830986	0.647992	0.61147	0.604839	0.83871	0.907652	0.00701481	0.00498504	0.0263761	0.00551102	0.00723938	0.00639659	0.854376	0.688259	0.664773	0.0136808	0.00713822	0.0100457	0.0860215	0.395349	0.755435	0.798024	0.0112275	0.83564	0.831978	0.573209	0.03708	0.825901	0.902007	0.910714	0.881579	0.936387	0.936945	0.116466	0.668954	0.0105791	0.0152091	0.0737302	0.0431655	0.289951	0.804455	0.804142	0.848276	0.00924214	0.912599	0.00826446	0.00306513	0.370757	0.0745946	0.569118	0.55914	0.573604	0.573574	0.0037192	0.00537222	0.00152905	0.0456156	0.00552741	0.275553	0.949602	0.935318	0.92145	0.549213	0.0212766	0.00645161	0.0015748	0.00903614	0.614224	0.626554	0.805894	0.0203785	0.768489	0.908511	0.880634	0.868369	0.397849	0.00689417	0.010101	0.00723764	0.0192308	0.269777	0.0761035	0.00339847	0.00508167	0.00869565	0.0881818	0.905691	0.00514403	0.00511883	0.00380711	0.00683995	0.00530223	0.932271	0.95493	0.00509832	0.00282486	0.0227531	0.00574413	0.0136674	0.00938628	0.352991	0.726572	0.844828	0.904636	0.937802	0.00511073	0	0.771536	0.946667	0.0056962	0.0292083	0.00969529	0.00291545	0.00719856	0.899123	0.00495225	0.875	0.964286	0.891924	0.932886	0.259819	0.0363636	0.922727	0	0.00218978	0.0148649	0.681481	0.168421	0.00665399	0.00273973	0.00487805	0.842932	0.902985	0.00533333	0.00241741	0.00518493	0.968254	0.875144	0.925926	0.887701	0.860759	0.317021	0.00277778	0.911215	0.350774	0.444444	0.931298	0.00547345	0.828571	0.337349	0.90429	0.894805	0.885572	0.895161	0.00906892	0.00764526	0.00525624	0.00726942	0.00423729	0.467433	0.97561	0.85567	0.00628743	0.0076157	0.637931	0.949296	0.923155	0.895522	0.878788	0.944282	0.862595	0.541985	0.110138	0.840256	0.868217	0.895623	0.00307692	0.93578	0.00447628	0.0046332	0.942029	0.002886	0.366206	0.459854	0.00601375	0.00537313	0.0970255	0.0808882	0.00951173	0.0167131	0.00638978	0.00751503	0.00856898	0.824742	0.00363306	0.00327225	0.766537	0.435897	0.892405	0.933496	0.935028	0.84127	0.648276	0.778226	0.673317	0.735174	0.919732	0.929429	0.747312	0.0214286	0.0010582	0.00598251	0.00436681	0.121795	0.50565	0.00597372	0.0094086	0.91637	0.87477	0.910963	0.00613811	0.916667	0.926641	0.90228	0.932203	0.902715	0.870391	0.00394945	0.281915	0.0729254	0.676692	0.469365	0.430476	0.103768	0.376652	0.860927	0.845361	0.0876048	0.0527325	0.00809717	0.410822	0.357803	0.536957	0.95082	0.0768828	0.936916	0.0824261	0.167683	0.00603318	0.0035524	0.00669269	0.405316	0.00586756	0.0141509	0.00243902	0.00769889	0.00320807	0.00452489	0.0254817	0.00384986	0.222342	0.00762332	0	0.961194	0.94082	0.918182	0.544348	0.406386	0.560095	0.306508	0.763158	0.949074	0.799242	0.9437	0.481013	0.00429185	0.00246914	0.887446	0.816387	0.0054902	0.00345125	0.00461894	0.140442	0.875	0.900709	0.910256	0.0030303	0.00638193	0	0.00438356	0.00673401	0.847619	0.0143084	0.00782329	0.906643	0.928986	0.0415745	0.00909091	0.0140187	0.896907	0.874279	0.0207555	0.00807382	0.232283	0.91	0.00748752	0.0126904	0.798193	0.00697051	0.183362	0.004111	0.00591216	0.00541712	0.00494001	0.971888	0.481928	0.197368	0.914062	0.00964852	0.010989	0.59403	0.0161744	0.024	0.004004	0.907193	0.00399867	0.00772201	0.671769	0.908184	0.764706	0.0609337	0	0.00470588	0.00893921	0.838057	0.950104	0.873817	0.930502	0.707819	0.202783	0.389091	0.229098	0.0288925	0.6875	0.879828	0.884013	0.0335821	0.859583	0.00131148	0.91498	0.947589	0.872123	0.934363	0.771226	0.82938	0.0245902	0.541667	0.664411	0.458824	0.40176	0.481707	0.881871	0.785047	0.724014	0.0390244	0.21627	0.585576	0.593972	0.596416	0.602225	0.552139	0.019685	0.56621	0.753759	0.0066778	0.831974	0.00912647	0.894977	0.903177	0.25	0.28655	0.580723	0.747863	0.726027	0.894434	0.551839	0.908046	0.183333	0.849741	0.00633714	0.00498008	0.00188501	0.837778	0.911111	0.0467572	0.552239	0.929354	0.745257	0.75	0.883436	0.701209	0.0706522	0.820895	0.513889	0.511628	0.491589	0.121951	0.0634146	0.498106	0.357853	0.512255	0.804734	0.39485	0.57115	0.360772	0.546911	0.114458	0.21645	0.0338235	0.41321	0.2	0.00725689	0.00395257	0.00497512	0.443137	0.211845	0.337408	0.238837	0.0763723	0.130387	0.0171429	0.00461184	0.012016	0.0525803	0.0663507	0.159292	0.403055	0.324324	0.383673	0.0726672	0.035316	0.0189474	0.617117	0.0243493	0.25679	0.110803	0.0581162	0.137634	0.0517339	0.220183	0.229139	0.0945946	0.0935105	0.0726672	0.0500864	0.0948571	0.189217	0.241627	0.179275	0.0780856	0.285714	0.306024	0.0936914	0.225	0.0608108	0.0530303	0.870482	0.732218	0.87907	0.843597	0.857778	0.949791	0.00488998	0.026087	0.296512	0.480899	0.182353	0.0967056	0.0606061	0.0489663	0.0102564	0.72549	0.793572	0.00466853	0.00550964	0.408163	0.911894	0.0219512	0.00924025	0.00751073	0.00286533	0.705	0.434169	0.0846262	0.00398804	0.00595829	0.891847	0.915007	0.881402	0.950139	0.80543	0.686636	0.00450161	0.00740741	0.909502	0.0720497	0.189098	0.186681	0.00257732	0.00645161	0.00574053	0.887574	0.945724	0.898876	0.937831	0.946237	0.00349345	0	0.856209	0.00742942	0.0604982	0.917384	0.00679117	0.0180103	0.346106	0.316406	0.875226	0.808594	0.924324	0.00229753	0.456	0.0132013	0.918288	0.854271	0.891892	0.820895	0.863602	0.918478	0.861111	0.379877	0.419263	0.0665557	0.890909	0.00123153	0.779635	0.890052	0.754635	0.834101	0.461616	0.757463	0.521964	0.264438	0.767857	0.74199	0.419643	0.64257	0.423841	0.587209	0.696028	0.827381	0.0652741	0.525998	0.73913	0.800905	0.865672	0.717698	0.828415	0.778196	0.773779	0.643725	0.825455	0.492188	0.16	0.699029	0.352113	0.812202	0.654693	0.796791	0.857143	0.634724	0.657143	0.00382226	0.568421	0.739628	0.382637	0.823204	0.776662	0.007922	0.78032	0.706546	0.118056	0.788136	0.762037	0.596525	0.435016	0.832983	0.324061	0.466557	0.42608	0.838906	0.965986	0.189641	0.901176	0.702128	0.742218	0.327273	0.571429	0.528139	0.785841	0.81746	0.806122	0.753472	0.835052	0.560345	0.781316	0.588529	0.906752	0.0853242	0.0288066	0.881443	0.899691	0.903448	0.527027	0.842566	0.900709	0.890323	0.787879	0.931217	0.944972	0.93787	0.0102639	0.297778	0.6875	0.446281	0.364583	0.901961	0.74966	0.863436	0.580729	0.87251	0.847071	0.822034	0.111617	0.927536	0.854489	0.989583	0.104493	0.00877193	0.826772	0.67455	0.376569	0.846154	0.0239808	0.00457666	0.802276	0.793578	0.910256	0.0047619	0.00551724	0.939024	0.00564175	0.0365169	0.941296	0.00798935	0.814208	0.0079858	0.00466563	0.921697	0.0942829	0	0.89441	0.00607903	0.0032	0.00598802	0.341935	0	0.00299401	0.577982	0.544688	0.78882	0.677566	0.0234742	0.777334	0.927673	0.00501882	0.00770713	0.824207	0.0893536	0.338542	0.289562	0.915556	0.00302115	0.906077	0.978102	0.930642	0.932088	0.205128	0.915367	0.914729	0.0064	0.00619835	0.0118138	0.00671141	0.219808	0.0155383	0.108314	0.378431	0.724958	0.545045	0.675088	0.00360577	0.0654321	0	0.000939408	0.211124	0.331658	0.00880503	0.0163777	0.0143472	0.00594845	0.00481348	0.00297619	0.943482	0.938195	0.92437	0.0376963	0.0324105	0.0265655	0.00868193	0.202178	0.0813783	0.00980392	0.0715159	0.0342857	0.0298686	0.0175439	0.2981	0.915481	0.916667	0.00535906	0.00550585	0.00560224	0.00717703	0.00326264	0.00532172	0.881279	0.962963	0.00576923	0.924399	0.582353	0.00951475	0.910318	0.941667	0.0041841	0.00330033	0.00855365	0.613059	0.921986	0.866221	0.160874	0.00334262	0.00360231	0.00623886	0.926339	0.43609	0.647368	0.829377	0.0485537	0.124433	0.0221893	0.947644	0.953571	0.930159	0.152	0.858447	0.968586	0.922403	0.00537222	0.0241352	0.11194	0.858209	0.812749	0.935132	0.952713	0.899743	0.583004	0.833333	0.895884	0.923259	0.912442	0.118375	0.827099	0.889706	0.129608	0.00590842	0.603675	0.107955	0.933735	0.00598291	0.025641	0.0163043	0.03485	0.0801394	0.00551978	0.0253906	0.878571	0.287819	0.0664653	0.005	0.00931677	0.719902	0.777251	0.00627668	0.00664894	0.00515777	0.00658436	0.0169579	0.60988	0.0058651	0.00606454	0.00538288	0.00427873	0.00587314	0.00255428	0.00352526	0	0.858985	0.00503567	0.00574713	0.0120785	0.00714286	0.00316656	0.037659	0.00940734	0.0049162	0.00460829	0.00504541	0.00655738	0.390845	0.0072845	0.009957	0.00540541	0.0035872	0.00864155	0.0063745	0.00773015	0.509259	0.00632911	0.00299625	0.00471369	0.00564381	0.00740375	0.0254467	0.00455063	0.00429415	0.00300752	0.00583658	0.00509716	0.0035203	0.00573301	0.00464227	0.00391965	0.0456081	0.00729262	0.00654511	0.0267857	0.00237906	0.0241592	0.0142092	0.00618288	0.00420712	0.00217865	0.00442641	0.00857143	0.00300601	0.00567472	0.00767754	0.0191699	0.00671682	0.0140751	0.0275229	0.0066385	0.849458	0.418675	0.00542571	0.00547731	0.0609568	0.00925926	0.00923788	0.00481989	0.00629371	0.263199	0.00364697	0.160072	0.90795	0.910535	0.928974	0.822674	0.0152207	0.242991	0.0680272	0.00377003	0.101717	0.00596014	0.00409596	0.00572776	0	0.00450045	0.00739958	0.701754	0.0105495	0.00438823	0.00530973	0.858065	0.0226929	0.0068306	0.00414651	0.00347373	0.673493	0.00751252	0.550534	0.430233	0.00463097	0.00314795	0.42978	0.215017	0.0610022	0.00344234	0.875766	0.0046875	0.00486855	0.00675422	0.925424	0.872428	0.00749197	0.00925926	0.79902	0.302506	0.00447141	0.135181	0.809524	0.00482094	0.00483092	0.007201	0.837838	0.00625244	0.00470114	0.00369108	0.013363	0.951282	0.762125	0.00818452	0.0031348	0.00433974	0.0036452	0.902672	0.00506472	0.946124	0.872881	0.24287	0.243306	0.00563502	0.00654002	0.912903	0.00542888	0.00371058	0.00635593	0.93019	0.834667	0.940426	0.82585	0.879828	0.788114	0.0464094	0.889524	0.900249	0.622478	0.64684	0.92552	0.69338	0.0448852	0.0947826	0.345964	0.0763359	0.947889	0.492483	0.276744	0.062069	0.0145423	0.0067659	0.0910076	0.0833333	0.956175	0.143084	0.0110935	0.989362	0.00529101	0.00671893	0.00208044	0.548387	0.0197531	0.0556358	0.00159872	0.905013	0.00595238	0.0107034	0.0141677	0.762411	0.865823	0.894558	0.941935	0.576271	0.945205	0.954704	0.880531	0.033162	0.027833	0.0331825	0.00480077	0.00514037	0	0.0065703	0.00446429	0.889145	0.898135	0.601942	0.604396	0.0625	0.0015528	0.00313339	0.00565327	0.00654582	0.0235849	0.801527	0.00490497	0.00536398	0.00433437	0.00672646	0.914194	0.942748	0.945612	0.753061	0.316992	0.00512295	0.00588235	0.956044	0.00278552	0.848709	0.810219	0.00477845	0.913696	0.953714	0.833597	0.00828057	0.858268	0.535235	0.0855482	0.0541506	0.509434	0.0278638	0.00728477	0.00892857	0	0.00419916	0.00692384	0.696305	0.00899032	0.00488202	0.0121951	0.826406	0.00392927	0.957192	0.551087	0.575581	0.0774874	0.0792627	0.230659	0.374586	0.188323	0.0505105	0.9625	0.0919325	0.269378	0.513571	0.276667	0.0154639	0.00474138	0.92878	0.885714	0.0300752	0.142336	0.00512528	0.0107143	0.534202	0.00904845	0.0681115	0.914938	0.780877	0.803763	0.0111755	0.908046	0.00571429	0.00896861	0.0136402	0.0323383	0.78553	0.08385	0.370899	0.00996678	0.00970874	0.00655738	0.00572082	0.0108565	0.00608665	0.00411281	0.0103806	0.445217	0.086945	0.00477816	0.00380228	0.00493827	0.00163132	0.00553097	0.464539	0.00574459	0.00672311	0.0853392	0.0618245	0.482436	0.267197	0.367766	0.573148	0.0212993	0.154639	0.427432	0.0105608	0.00837989	0.0519785	0.049236	0.303546	0.00242131	0.00591178	0.198876	0.0709355	0.891473	0.0231278	0.847262	0.494995	0.899057	0.0523498	0.0468571	0.0030303	0.00302024	0.00406091	0.00591716	0.00441176	0.002574	0.859438	0.849699	0.00421644	0.00346021	0.00497375	0.0080289	0.82967	0.31677	0.0310881	0.00733221	0.00665834	0.0337079	0.00597312	0.0224579	0.907992	0.830898	0.00668896	0.58232	0.930233	0.43454	0.038125	0.0100874	0.00521739	0.0117137	0.0113314	0.0128535	0.0036452	0.417293	0.00437898	0.00812348	0.00374732	0.956583	0.889796	0.914601	0.88764	0.00494297	0.00610902	0.00450704	0.0198598	0.00990099	0.124017	0.00155039	0.665362	0.0553528	0.25625	0.80117	0.191176	0.0617284	0.0674729	0.0403226	0.119588	0.0780018	0.122335	0.542289	0.00484496	0.0700595	0.427044	0.0869972	0.0642487	0.0883002	0.0860441	0.132473	0.0257977	0.0686213	0.00608596	0.00694444	0.00440113	0.0110906	0.00442059	0.00441176	0.00326087	0.0316925	0.00273823	0.0344828	0.92112	0.925388	0.00180614	0.00894855	0.00193798	0.0662843	0.9	0.40981	0.377071	0.142919	0.00732601	0.00268097	0.00361794	0.90128	0.0213904	0.8	0.246254	0.0124509	0.0590406	0.786297	0.0997758	0.035545	0.0531732	0.0713606	0.0566174	0.0894142	0.112745	0.16805	0.0962415	0.0250569	0.0018315	0.0156098	0.0714286	0.383178	0.377307	0.29697	0.00608696	0.00770548	0.0160714	0.04	0.916667	0.740371	0.0802048	0.00400668	0.00699301	0.566474	0.836842	0.00498442	0.0093985	0.00669643	0.891386	0.956954	0.928634	0.903205	0.789593	0.00254022	0.0109649	0.348571	0.0802701	0.397738	0.629739	0.813291	0.371795	0.0686948	0.279195	0.0150754	0.044465	0.0724299	0.157694	0.179201	0.343447	0.185461	0.565668	0.013266	0.288274	0.117084	0.248377	0.258042	0.486121	0.235674	0.0366564	0.0217984	0.0149413	0.056244	0.194805	0.144863	0.0805369	0.0334179	0.0435339	0.168776	0.43484	0.482618	0.0781861	0.101562	0.00648448	0.268519	0.0608955	0.00790349	0.00346921	0.548872	0.308411	0.538259	0.00603528	0.00485437	0.00286533	0.370177	0.0940055	0.00546117	0.0254879	0.595745	0.00239808	0.00180505	0.00410295	0.00325733	0.00608575	0.00487805	0.0532498	0.00918897	0.696884	0.855102	0.0407524	0.00166806	0.00424729	0.932796	0.954357	0.93972	0.929448	0.751678	0.0133929	0.805556	0.454545	0.100181	0.00613276	0.0785824	0.00945626	0.00483425	0.0033456	0.00550055	0.00357654	0.00284091	0.00381679	0.00522876	0.0143678	0.00999688	0.00556174	0.843902	0.47625	0.011236	0.00326797	0.0061263	0.00526316	0.0088983	0.216187	0.716771	0.35604	0.054803	0.184753	0.184731	0.00383142	0.00644567	0.006238	0.261111	0.00328793	0.014652	0.941834	0.82017	0.863454	0.44	0.918605	0.911429	0.887608	0.866063	0.892401	0.841121	0.893782	0.184932	0.168665	0.890909	0.0133745	0.00413956	0.0053041	0.948276	0.919902	0.947431	0.89823	0.00507357	0.0765125	0.0898268	0.0260989	0.0614887	0.267677	0.00847458	0.00428878	0.0056926	0.00108992	0.0065703	0.953333	0.00573614	0.00600343	0.00424328	0.802083	0.0141297	0.953008	0.00416233	0.011839	0.0168563	0.00987167	0.122584	0.329508	0.00548112	0.013624	0.944444	0.920814	0.939866	0.0080061	0.24569	0.659639	0.864686	0.856031	0.835391	0.878505	0.00213828	0.875576	0.00773481	0.35014	0.0669903	0.0532623	0.913735	0.918639	0.893836	0.902743	0.908066	0.875882	0.88	0.00153728	0.00489896	0.00862069	0.86398	0.490798	0.253807	0.0089153	0.0152722	0.0419512	0.776286	0.655629	0.891574	0.864322	0.00438982	0.0133333	0.0636998	0.00531915	0.221875	0.00607903	0.623145	0.172057	0.140504	0.295403	0.866204	0.0166508	0.561644	0.00360144	0.826667	0.0116902	0.5	0.135894	0.0234858	0.15324	0.0384615	0.44308	0.0217822	0.0107466	0.0149932	0.02932	0.0401606	0.210629	0.488789	0.486842	0.401308	0.199637	0.764706	0.188732	0.654135	0.675824	0.00476948	0.319562	0.209732	0.181181	0.316045	0.00677966	0.00944669	0.00518583	0.866579	0.00542888	0.00703235	0.00460299	0.00448179	0.875571	0.917526	0.0770015	0.00330033	0.00560897	0.00334448	0.872939	0.877143	0.551813	0.00352645	0.00193798	0.590909	0.0786885	0.569811	0.455556	0.00488599	0.414141	0.925287	0.849658	0.281818	0.604301	0.830688	0.889597	0.900467	0.752643	0.384545	0.825397	0.378623	0.578947	0.134729	0.316832	0.828571	0.715328	0.603873	0.039775	0.219153	0.823344	0.0345874	0.00708941	0.332421	0.432836	0.307937	0.856884	0.895141	0.820895	0.738516	0.457447	0.00640114	0.0541401	0.0635126	0.0464135	0.059317	0.266134	0.535912	0.354599	0.141653	0.237443	0.123606	0.0805861	0.0554409	0.183333	0.00770713	0.893401	0.874535	0.794286	0.750268	0.8288	0.590038	0.402693	0.828571	0.152439	0.702816	0.750885	0.943775	0.8653	0.940711	0.542105	0.0297177	0.0136612	0.830688	0.885135	0.504854	0.923077	0.00805009	0.0129459	0.0113208	0.987952	0.780328	0.941176	0.90566	0.916667	0.907859	0.879501	0.900744	0.950262	0.88814	0.883295	0.898758	0.920696	0.918812	0.796283	0.81256	0.00323276	0.00235627	0.804511	0.879665	0.909333	0.920415	0.91696	0.938849	0.88664	0.959184	0.876289	0.612903	0.964748	0.952995	0.648485	0.73498	0.894558	0.785965	0.406832	0.841969	0.877462	0.644488	0.907895	0.862179	0.933977	0.874055	0.00080064	0.78673	0.927039	0.930636	0.921708	0.937086	0.830339	0.912698	0.905849	0.376847	0.750779	0.815029	0.509773	0.895277	0.528027	0.755832	0.583333	0.233909	0.647059	0.859287	0.977679	0.965293	0.918171	0.967118	0.129272	0.966292	0.759259	0.933842	0.685598	0.0469851	0.475771	0.00749064	0.298165	0.822097	0.828986	0.798267	0.764706	0.74	0.556962	0.929688	0.00824742	0.146341	0.666667	0.289891	0.844291	0.572448	0.696023	0.586268	0.667944	0.555556	0.688325	0.618627	0.35942	0.459854	0.545	0.817478	0.772406	0.948529	0.209302	0.0127119	0.122249	0.839806	0.53406	0.939481	0.848039	0.917874	0.890764	0.466578	0.853598	0.481928	0.914365	0.878887	0.585139	0.717857	0.726415	0.96137	0.855814	0.949924	0.868512	0.757098	0.853293	0.686213	0.945289	0.335115	0.900922	0.710166	0.256048	0.929619	0.807143	0.907149	0.875	0.92228	0.928894	0.79386	0.776786	0.866279	0.892857	0.915292	0.930355	0.904762	0.909804	0.841721	0.731051	0.947988	0.809524	0.389151	0.934469	0.92381	0.9271	0.938725	0.844	0.960199	0.585973	0.977778	0.0156472	0.432047	0.924975	0.891673	0.932079	0.887528	0.918483	0.819945	0.937778	0.950104	0.91709	0.810714	0.360656	0.909091	0.94926	0.932299	0.9606	0.873303	0.921212	0.922697	0.924773	0.923077	0.935518	0.928144	0.949102	0.617329	0.909823	0.917582	0.943942	0.912195	0.915356	0.95047	0.932203	0.923019	0.950311	0.918444	0.181278	0.842975	0.726619	0.890244	0.946108	0.855589	0.861068	0.861702	0.899926	0.924138	0.890446	0.875	0.722628	0.15528	0.24196	0.416961	0.147779	0.521992	0.557074	0.579904	0.480381	0.0309623	0.561587	0.558634	0.507509	0.46298	0.50678	0.914508	0.856061	0.920118	0.937778	0.019802	0.00683891	0.0126168	0.746063	0.589552	0.572581	0.254098	0.327087	0.536709
```
