## Supplementary material for "Comparative analysis of genome-wide DNA methylation identifies patterns that associate with conserved transcriptional programs in osteosarcoma": Canine methylation values 500bp regions (part 7 of 16)

```
DOS-0945	0.00797607	0.952918	0.948117	0.935897	0.533777	0.639962	0.682692	0.404685	0.677419	0.506622	0.578595	0.667526	0.161137	0.567227	0.567251	0.809179	0.87632	0.458927	0.280203	0.530303	0.503546	0.6094	0.650919	0.86192	0.729792	0.542274	0.319588	0.473684	0.346726	0.361592	0.519263	0.579634	0.719486	0.580645	0.545205	0.475	0.79085	0.563776	0.46748	0.439024	0.583832	0.408971	0.652005	0.681416	0.567164	0.59901	0.6171	0.0804196	0.576577	0.571146	0.588424	0.589569	0.584746	0.443709	0.45509	0.503003	0.588415	0.661098	0.728704	0.706499	0.720238	0.382429	0.66486	0.933833	0.911357	0.840136	0.887755	0.492582	0.573508	0.558824	0.0929615	0.0489731	0.677273	0.673469	0.367647	0.379769	0.447489	0.454681	0.140893	0.592652	0.485294	0.48	0.506266	0.696765	0.269231	0.708333	0.348378	0.764103	0.436842	0.199357	0.443939	0.546628	0.553659	0.597997	0.559874	0.402685	0.340836	0.632777	0.460276	0.423077	0.789052	0.815789	0.587302	0.858995	0.871011	0.783529	0.91364	0.469055	0.842004	0.225519	0.797858	0.809984	0.870968	0.198795	0.566627	0.757697	0.691275	0.786364	0.911001	0.671068	0.891837	0.671451	0.507293	0.717873	0.727273	0.753022	0.738	0.75223	0.431398	0.867209	0.0260943	0.440075	0.767528	0.608863	0.631336	0.885067	0.69586	0.736715	0.671321	0.787313	0.747191	0.785047	0.906863	0.418675	0.608841	0.623288	0.959184	0.502183	0.444444	0.737361	0.747601	0.469178	0.531828	0.743494	0.478664	0.687881	0.572406	0.555868	0.300912	0.586517	0.306548	0.656992	0.593985	0.574468	0.641026	0.588333	0.607973	0.779841	0.652068	0.0686016	0.632332	0.697248	0.334821	0.482759	0.714964	0.625508	0.824427	0.721519	0.596425	0.662768	0.661475	0.109338	0.620014	0.00577478	0.0172414	0.534722	0.548512	0.0807601	0.0881543	0.119114	0.821811	0.870264	0.673203	0.249489	0.00552486	0.0043573	0.00516529	0.546314	0.282443	0.420422	0.0339674	0.767338	0.0104257	0.00852619	0.0200634	0.00327869	0.574194	0.00357398	0.0183655	0.0143452	0.0730493	0.0552764	0.662465	0.0126183	0.62234	0.00516529	0.125984	0.491256	0.0107759	0.00828729	0.802083	0.00365631	0.00853375	0.0167715	0.94313	0.00507185	0.00331126	0.420161	0.964189	0.928798	0.951493	0.00460829	0.0106101	0.269767	0.0135823	0.0030722	0.00414079	0.00911854	0.22807	0.945409	0.936782	0.491803	0.00876168	0.00250209	0.00998004	0.894057	0.0473934	0.00442087	0.12822	0.0454545	0.0482833	0.078125	0.093633	0.0122449	0.00374532	0.518519	0.781122	0.811429	0.0145719	0.00883652	0.00378501	0.011919	0.00202429	0.00665188	0.00459067	0.0226876	0.381503	0.00450113	0.00568182	0.00816326	0.0142985	0.00614754	0	0	0.00571429	0.00506971	0.497099	0.125256	0.00378072	0.00265076	0.00307692	0.0665236	0.148837	0.684746	0.137072	0.843195	0.0222822	0.00858369	0.00331492	0.614384	0.131694	0.00895766	0.0075594	0.0134961	0.03125	0.218507	0.0164319	0.00755124	0.0326173	0.758684	0.804878	0.683036	0.703645	0.00136612	0.963768	0.183019	0.00614574	0.0113924	0.0290965	0.305019	0.861888	0.00591716	0.871345	0	0.881064	0.00694444	0.00867679	0.620087	0.0264901	0.00816326	0.0620915	0.0334572	0.864253	0.932874	0.94877	0.946622	0.933045	0.91906	0.909278	0.908442	0.893958	0.915254	0.885593	0.010989	0.00503778	0.00461894	0.00542215	0.231441	0.0266106	0.228426	0.00451467	0.231959	0.0562613	0.854914	0.00450958	0.00478469	0.00797607	0.00348432	0.0102987	0.913374	0.248677	0.0045403	0.871287	0.0130944	0.922156	0.608696	0.0592593	0.956107	0.945265	0.963306	0.0166667	0.192982	0.00586854	0.934609	0.952174	0.892523	0.883929	0.898585	0.888889	0.888502	0.370529	0.0112613	0.850292	0.0569992	0.0963855	0.801667	0.898148	0.729927	0.517241	0.882474	0.955128	0.863118	0.735955	0.646061	0.904215	0.756579	0.392045	0.364078	0.13205	0.84697	0.383863	0.0136986	0.00316456	0.807595	0.758065	0.909661	0.824701	0.878788	0.928118	0.821975	0.798523	0.721257	0.0379147	0.927625	0.931035	0.909238	0.938889	0.258755	0.882775	0.961165	0.92689	0.958678	0.930254	0.74463	0.292174	0.746032	0.925481	0.96139	0.848684	0.894349	0.834197	0.908969	0.914573	0.786611	0.781818	0.910853	0.565891	0.189911	0.613095	0.420168	0.0149701	0.003276	0.00312989	0.0103586	0.00215517	0.00701754	0.869048	0.824786	0.564315	0.955157	0.000903342	0.126062	0.0783582	0.00840336	0.00526316	0.5	0.116959	0.0589198	0.00824742	0.862801	0.613226	0.66076	0.757692	0.0939716	0.416667	0.233635	0.457143	0.0522876	0.00721371	0.0171821	0	0.00202429	0.190141	0.00556793	0.00431965	0.0102564	0.0412371	0.231707	0.00314795	0.933884	0.726328	0.00129199	0.0536649	0.344654	0.012425	0.00787402	0.263711	0.0535714	0.0123153	0.00539811	0.658993	0.12782	0.26616	0.914286	0.399582	0.14121	0.168094	0.0119332	0.015274	0.0539683	0.0235043	0.194529	0.889632	0.453532	0.00995025	0.284199	0.0215128	0.0063358	0.011976	0.00134589	0.00561447	0.00592672	0.268473	0.0116505	0.00368324	0.00327869	0.615789	0.865455	0.00530152	0.00627615	0.0135013	0.0217096	0.953947	0.0701559	0.00142653	0	0.910345	0.934236	0.59322	0.707447	0.0167598	0.37037	0.0230769	0.478936	0.901639	0.576336	0.039604	0.00473934	0.01	0.004828	0.011194	0.260317	0	0.00940439	0.00208333	0.0172414	0.00225225	0.00515464	0.00315457	0.00560224	0.0168919	0.0026087	0.00464157	0.0304636	0.0601552	0.868766	0.00615385	0.0235294	0.0142857	0.00723428	0.00898876	0.00711744	0.0278824	0.0152761	0.0360248	0.00518903	0.887789	0.248193	0.814815	0.923901	0.00790514	0	0.00459137	0	0.876894	0.00574241	0.003386	0.00806452	0.00404858	0.00553506	0.00232919	0.0195312	0.894089	0.918699	0.0215154	0.00395257	0.00634417	0.00383877	0.00222222	0.00629723	0.00520833	0.0908394	0.00383509	0.00859599	0.00447427	0.0121212	0.0026738	0.153333	0.00669856	0.0194286	0.010142	0.00298507	0.00192308	0.00346021	0	0.0161565	0.0277778	0.0511182	0.00432277	0.0034904	0.00493218	0.00949367	0.00611621	0.00879397	0.00286205	0.00406504	0.0185366	0.34902	0.0291595	0.027451	0.00715563	0.00458015	0.00460829	0.847176	0.197232	0.0879121	0.238671	0.00370028	0.00917431	0.0086881	0.00730371	0.77724	0.00510576	0	0.00875274	0.00524059	0.0454545	0.40239	0.0364238	0.00832466	0.205128	0.00110132	0.00869565	0.553097	0.0164179	0.0172414	0.00173611	0.00806452	0	0.247956	0.730084	0.0058382	0.00708661	0.00352734	0.0056962	0.00917431	0.00711744	0.00428725	0.0530165	0.041841	0.168	0.00612245	0.00826446	0.00665557	0.320197	0.95102	0	0.00600601	0.234834	0.0638889	0.0446294	0.0492308	0.108861	0.0433815	0.164062	0.191176	0.288028	0.521978	0.0218182	0.772446	0.0136842	0.0029985	0.00374181	0.0163934	0.0200803	0.00714286	0.0157068	0.0340426	0.0207469	0	0.0434132	0.876033	0.779817	0.0363322	0.87931	0.872727	0.961268	0.008	0.00935673	0.827985	0.813725	0.613924	0.00460829	0.00753769	0.00912201	0.00600601	0.00340136	0.0903614	0.00683761	0.0833333	0.221843	0.18797	0.0573477	0.0942029	0.209235	0.121951	0.0132159	0	0.00386847	0.809422	0.586957	0.566929	0	0.0485437	0.0197842	0.531915	0.101542	0.00652647	0.0228717	0.00477164	0.0110917	0.870504	0.335366	0.884146	0.00579151	0	0.00396152	0.00301205	0	0.00714286	0.00311042	0.964072	0.00522193	0.0064	0	0.00835422	0	0.0075	0.00938967	0.00541272	0.00540249	0.0101562	0.0098401	0.00259067	0.00440141	0.00567108	0.00228833	0.758621	0.0259278	0.545414	0.939203	0.938462	0.871212	0.0320513	0.00480769	0.00438048	0.0392157	0.765823	0	0.801324	0.865385	0.0295047	0.0432099	0.0123457	0.0031348	0.00542005	0.00299401	0.828383	0.360768	0.685185	0.040856	0.00179533	0.955446	0.001221	0.00323625	0.00660793	0.14	0.540541	0.935275	0.809322	0.380117	0.92145	0.805825	0.676786	0.634538	0.341518	0.673469	0.714286	0.878681	0.195652	0.811321	0.939597	0.619325	0	0.306483	0.0645995	0.104819	0.0958647	0.0853132	0.0192837	0.029	0.131167	0.0510121	0.128902	0.0881543	0.0104031	0.00382044	0.0503455	0.0027027	0.00791557	0.512974	0.0052356	0.902062	0.909677	0.92	0.692015	0.535714	0.00950252	0.00862069	0.209366	0.890625	0.801688	0.497462	0.00671141	0.802521	0.893891	0.628099	0.220085	0.00779221	0.00904663	0.0236448	0.855918	0.760369	0.00692308	0.00497512	0.243902	0.701997	0.901361	0.910714	0.0334821	0.00221729	0.921147	0.180039	0.71381	0.89769	0.911392	0.907063	0.805466	0.36413	0.718232	0.925035	0.927536	0.948718	0.832512	0.932642	0.041958	0.81	0.892704	0.00624025	0.00553506	0	0.363636	0.931447	0.930769	0.712644	0.906946	0.952381	0.930233	0.808864	0.892019	0.919355	0.254729	0.979167	0.919355	0.889333	0.894737	0.881226	0.936047	0.00456969	0	0.0126582	0.869981	0.864078	0.00815772	0.909091	0.276923	0.883994	0.26257	0.800989	0.00685602	0.00152207	0.870883	0.0605505	0.00662691	0.537143	0.952537	0.901563	0.374118	0.00796359	0.138462	0.0182648	0.8	0.601754	0.523244	0.344729	0.811623	0.801418	0.526316	0.773256	0.322344	0.0363224	0.774021	0.745098	0.956332	0.00561798	0.0196078	0.692238	0.68503	0.62116	0.704641	0.621053	0.555901	0.536	0.841304	0.366667	0.886161	0.00641026	0.836643	0.560811	0.748466	0.398176	0.84127	0.104116	0.948718	0.563218	0.00705467	0.883895	0.613826	0.891304	0.943052	0.932143	0.0185185	0.514569	0.618982	0.562852	0.510373	0.48203	0.0339367	0.147465	0.183099	0.443676	0.266417	0.893218	0.95179	0.952	0.879227	0.604278	0.868664	0.887681	0.566138	0.785818	0.935484	0.905263	0.914667	0.92	0.882653	0.00512821	0.00470588	0.00779008	0.0046729	0.00990099	0.817232	0.363636	0.0138675	0.758808	0.620791	0.725753	0.722011	0.583001	0.683442	0.48125	0.514286	0.00592417	0	0.624876	0.0556003	0.569549	0.00573066	0.15625	0.343407	0.879079	0.178082	0.371711	0.676737	0.719755	0.1456	0.831206	0.108417	0.0505952	0.00251256	0.0241758	0.246388	0.0259366	0.0347705	0.00378788	0.492424	0.863354	0.864557	0.752525	0.249263	0.0993789	0.00960384	0.871579	0.801075	0.675889	0.613065	0.364286	0.00761905	0.00799779	0.00646831	0.0173913	0.232589	0.712891	0.777778	0.0125786	0.925054	0.810289	0.275	0.809809	0.874652	0.931234	0.856631	0.802837	0.868472	0.916248	0.819533	0.911712	0.902244	0.888154	0.625825	0.783088	0.860396	0.685279	0.12711	0.798036	0.878788	0.00924855	0.00472441	0.954658	0.93909	0.598741	0.0813008	0.0555556	0.928251	0.0634921	0.87415	0.450704	0.210191	0.717213	0.478615	0.69697	0.822864	0.309051	0.304416	0.702381	0.862069	0.740385	0.81286	0.469512	0.818616	0.112727	0.536892	0.410989	0.54771	0.690199	0.593548	0.693483	0.539548	0.635179	0.828446	0.811736	0.671053	0.159912	0.834951	0.0037843	0.94632	0.955	0.913366	0.681818	0.875481	0.81128	0.670103	0.900344	0.739884	0.831746	0.829493	0.839542	0.901932	0.862559	0.844068	0.832184	0.578778	0.930475	0.0173913	0.817518	0.924679	0.858491	0.887324	0.912698	0.102662	0.200817	0.00471698	0.871547	0.900878	0.823293	0.894737	0.375	0.761693	0.913486	0.683007	0.800995	0.00312891	0.17193	0.0462833	0.600849	0.65867	0.00293255	0.00628931	0.00800915	0.371191	0.643312	0.00494506	0.0518018	0.655319	0.0140845	0.014218	0.723353	0.00214592	0.118443	0.564516	0.874549	0.0191419	0.0615034	0.154386	0.0212993	0.00867679	0.530726	0.00543478	0.932822	0.00343249	0.0219298	0.0227439	0.00518135	0.661638	0.00773994	0.90202	0.00769231	0.00267738	0.918333	0.0040858	0.907643	0.159839	0.839228	0.00113636	0.102362	0.00848356	0.0439239	0.00292398	0	0.00316706	0.0617143	0.925926	0.859835	0.9	0.878049	0.0790484	0.00299177	0.00536193	0.00559701	0.00503356	0.00510204	0.121212	0.609212	0.122371	0.037037	0.0426065	0.128266	0.16891	0.0313225	0.0752972	0.0280519	0.0173358	0.214844	0.0056338	0.62	0.666667	0.00452489	0.00850461	0.00711744	0.889968	0	0.786223	0.92233	0.00555556	0.00732601	0.954704	0.457627	0.348168	0.0777778	0.0110497	0.0117994	0.0464396	0.0290456	0.0537634	0.286747	0.763889	0.00807382	0.00724638	0.00685871	0.827832	0.88977	0.924623	0.891061	0.00208768	0.0398614	0.740933	0.833684	0.0396476	0.312958	0.651613	0.55814	0.53876	0.637363	0.00348432	0.261628	0.262712	0.870647	0.0101664	0.112306	0.0126582	0.915493	0.00606061	0.0059727	0.00705467	0.914286	0.0591304	0.68254	0.811404	0.982533	0.8125	0.87395	0.0680454	0.0069979	0.775974	0.90119	0.869963	0.249467	0.00688863	0.00682927	0.65873	0.695652	0.128	0.891975	0.166526	0.917874	0.753036	0.0232558	0.697368	0.00423729	0.0118343	0.00515464	0.881057	0.898113	0.578125	0.763158	0.57377	0.628627	0.450602	0.900433	0.440729	0.564815	0.724054	0.723781	0.0244123	0.55144	0.456241	0.813333	0.87037	0.670866	0.845426	0.884781	0.870558	0.799497	0.840108	0.887248	0.684932	0.412602	0.838235	0.647264	0.633956	0.625668	0.784314	0.643426	0.774359	0.834081	0.742496	0.772358	0.867288	0.677419	0.0163619	0.177531	0.856383	0.813793	0.00889878	0.810056	0.718992	0.876251	0.907368	0.941586	0.89847	0.926724	0.517241	0.00380517	0.907801	0.495637	0.688008	0.68932	0.601732	0.0114464	0.649017	0.432526	0.14386	0.626935	0.616188	0.540741	0.351145	0.791304	0.235119	0.52819	0.00873362	0.280788	0.886598	0.272959	0.49217	0.577889	0.640732	0.552632	0.103348	0.0363636	0.586777	0.00618238	0.546392	0.607882	0.477348	0.218475	0.477816	0.688693	0.336134	0.80376	0.431507	0.446328	0.0101289	0.00727273	0.602771	0.307692	0.747706	0.834951	0.349315	0.416838	0.88601	0.875776	0.93633	0.713578	0.283582	0.832215	0.753388	0.910781	0.815835	0.622711	0.782609	0.348485	0.893939	0.307463	0.450521	0.683544	0.34205	0.581457	0.696809	0.725705	0.923729	0.00825083	0.790698	0.0357143	0.924559	0.938824	0.863222	0.936913	0.83284	0	0.171296	0.83848	0.729167	0.823256	0.925234	0.589602	0.637353	0.6375	0.185535	0.766473	0.903614	0.5	0.530831	0.564685	0.682058	0.74491	0.326648	0.472222	0.724472	0.747619	0.603306	0.744444	0.00862069	0.00952381	0.357333	0.635374	0.214892	0.303521	0.440476	0.334746	0.321839	0.596591	0.276023	0.517921	0.225115	0.396794	0.72807	0.870427	0.573892	0.699029	0.507396	0.610947	0.55814	0.559249	0.865385	0.890411	0.201199	0.854626	0.856744	0.878128	0.128461	0.541667	0.87974	0.0668016	0.244987	0.561538	0.85209	0.73773	0.290709	0.608696	0.871192	0.520388	0.492468	0.733157	0.659794	0.794872	0.169557	0.423313	0.738769	0.518173	0.450091	0.665158	0.67115	0.712251	0.69078	0.832344	0.899061	0.402985	0.357798	0.350211	0.190635	0.716216	0.905462	0.879747	0.85	0.814176	0.888068	0.827493	0.543307	0.2457	0.0480669	0.287634	0.862315	0.8779	0.751852	0.872131	0.661922	0.651481	0.736585	0.857944	0.0121065	0.875	0.761905	0.795322	0.592391	0.925831	0.846154	0.913907	0.919975	0.738806	0.746089	0.635359	0.692913	0.916667	0.831311	0.958333	0.831111	0.854406	0.00379363	0.51699	0.00401606	0.00557103	0.00914634	0.00300481	0.00418994	0.00968992	0.0116959	0.881988	0.0514019	0.0731707	0.00422535	0.0122117	0.820375	0.0886699	0.0160772	0.882927	0.846535	0.00396825	0.926108	0.867133	0.00225989	0.185393	0.0340909	0.0465116	0.0657277	0.0056899	0.00385604	0.882653	0.795322	0.891791	0.00520833	0.00774443	0.0705128	0.0134288	0.029873	0.111952	0.0523763	0.00775946	0.0187861	0.160526	0.828467	0.011396	0.0153159	0.0233957	0.105882	0.0148515	0.00601504	0.00555556	0.0106545	0.736842	0.00634518	0.00527983	0.00214592	0.0715835	0.00231214	0.00742312	0.00274537	0.901914	0.000714796	0.00880503	0.0143198	0.197306	0.59172	0.00148588	0.00651042	0.00857843	0.296178	0.42898	0.0118044	0.00950735	0.0321716	0.580318	0.0408526	0.0891927	0.0671892	0.00648298	0.518018	0.0347003	0.0470942	0.0714286	0.0537125	0.64528	0.0109051	0.986667	0.00773861	0.00310078	0.00564972	0.00291545	0.00607533	0.374401	0.00310881	0.796875	0.87541	0.931889	0.922256	0.0350195	0.0367937	0.00943396	0.78022	0.674121	0.00411523	0.0144928	0.928509	0.0249017	0.0678308	0.0668287	0.219512	0.15	0.160743	0.0243902	0.00486855	0.0164948	0.00877193	0.00738751	0.924837	0.944882	0.847458	0.00438596	0.00484262	0.00507983	0.037037	0.00785973	0.00613497	0.0263158	0.00620476	0.681159	0.707293	0.705394	0.602247	0.378431	0.412766	0.773869	0.618182	0.00521376	0.00894632	0.274035	0.0131187	0.22807	0.22619	0.00389864	0.00578592	0.023224	0.00650054	0.42	0.695853	0.817427	0.939655	0.00439883	0.0215124	0.00361228	0.388278	0.459402	0.0262009	0.0177515	0.00843373	0.00392927	0.00716332	0.00641613	0.971429	0.0052356	0.0190476	0.0572831	0.709924	0.00737463	0.00588235	0.00541126	0.00310078	0.945455	0	0.0110865	0.00366748	0.00414938	0.00100301	0.0106667	0.00887574	0.00681818	0.0188172	0.0669192	0.0591966	0.0950413	0.365269	0.682648	0.764444	0.441938	0.207715	0.018598	0	0.00890208	0.287356	0.00769231	0.0242057	0.0238095	0.135364	0.00480769	0.00970874	0.214754	0.124457	0.035217	0.380503	0.516149	0.332613	0	0.00504032	0.142282	0.00518807	0.0126874	0.935484	0.0106383	0.933028	0	0.00409836	0.00632911	0.00417827	0.00464037	0.0430108	0.00223714	0.00381679	0.00291545	0.646651	0.892593	0.920661	0.804754	0.0144144	0.782805	0.72327	0.00823045	0.0305585	0.0439883	0.01417	0.764012	0.555066	0.73871	0.687697	0.00622084	0.865108	0.805436	0.0339297	0.917633	0.938976	0.820035	0.915129	0.00634249	0.00628053	0.00813008	0.0091954	0.00298954	0.0115741	0.00763942	0.927336	0.879195	0.0245347	0.0126984	0.00512383	0.0041841	0.00888889	0.00335289	0.00157729	0.0101317	0.00397351	0.0217391	0.268085	0.00248386	0.862434	0	0.00727714	0.930733	0.016	0.0047081	0.00661157	0.159091	0.0212465	0.0027248	0.00724638	0.889222	0.922535	0.0241935	0.978947	0.0112465	0.846154	0.0058309	0.907784	0.861111	0.713846	0	0.370192	0.833333	0.857143	0.874251	0.725309	0.00285714	0.00406504	0.377778	0.00570342	0.942218	0.0042735	0.982659	0.907692	0.00457666	0.0163934	0.0827338	0.00296736	0.56	0.0019861	0.889328	0.0055918	0.548387	0.941637	0.958915	0.951128	0.602649	0.027611	0.918699	0.872	0.844049	0.00609756	0.00724638	0.509202	0.705882	0.663743	0.00192308	0.869272	0.0105634	0.00417362	0.00513347	0.857971	0.607143	0.00667009	0.0113924	0.00403226	0.021327	0.00520833	0.168103	0.820312	0.042065	0.18622	0.0179128	0.138202	0.474576	0.756757	0.916887	0.0276498	0.00644122	0.766667	0.00829302	0.00210084	0.7	0.90625	0.788509	0.774869	0.853181	0.84	0.789709	0.943965	0.748201	0.698676	0.00407166	0.00522648	0.819945	0.83555	0.00828729	0.586325	0.930556	0.482077	0.818452	0.822511	0.841176	0.774074	0.805755	0.848101	0.864662	0.879175	0.010101	0.873239	0.9392	0.914623	0.883838	0.784	0.00162075	0.328713	0.860465	0.00480769	0.877892	0.879659	0.866319	0.77451	0.0047081	0.831933	0.00333333	0.949464	0.78022	0.939024	0.0176471	0.0343643	0.875	0.886525	0.79602	0.0117647	0.522222	0.835897	0.875537	0.949612	0.912317	0.850394	0.848951	0.906977	0.0085592	0.764249	0.22315	0.916376	0.684932	0.00378788	0.00295421	0.323308	0.00273973	0.00392157	0.00339751	0.792553	0.703704	0.736264	0.843511	0.854291	0.961078	0.903077	0.394366	0.955607	0.860759	0.829843	0.783245	0.921397	0.927007	0.912807	0.798319	0.807229	0.884298	0.0068306	0.00205339	0.789216	0.845361	0.811881	0.83557	0.0511364	0.0064	0.00970874	0.007109	0.859112	0.845878	0.946078	0.908469	0.923551	0.941436	0.822279	0.00419507	0.956908	0.579146	0.856855	0.729927	0.780488	0.64433	0.86921	0.623188	0.909871	0.959391	0.942105	0.565126	0.929105	0.885057	0.891104	0.790503	0.753813	0.929907	0.580882	0.830928	0.820189	0.905594	0.924205	0.916359	0.863158	0.00598086	0	0.00801282	0.742857	0.840136	0.84472	0.602094	0.441441	0.833333	0.00425532	0.723849	0.45473	0.458781	0.901478	0.645833	0.260047	0.400818	0.909722	0.84127	0.754944	0.901235	0.863958	0.931937	0.878407	0.94206	0.923423	0.907879	0.866667	0.911602	0.879518	0.918033	0.739394	0.00651466	0.158333	0.800434	0.929825	0.027027	0.882556	0.943045	0.0208401	0.00352734	0.00796813	0.551136	0.868421	0.799003	0.361379	0.868583	0.916667	0.879177	0.852311	0.891892	0.00401606	0.886683	0.90625	0.845109	0.11635	0.121795	0.663366	0.880597	0.863158	0.890411	0.982456	0.96587	0.765233	0.218615	0.0957792	0.0139969	0.0544629	0.246407	0.859116	0.00191205	0.0496183	0.887218	0.170213	0.89959	0.331668	0.196	0.181169	0.00659134	0.0593032	0.924051	0.947826	0.00410116	0.00460829	0.943243	0.324324	0.466403	0.819367	0.0230999	0.0257069	0.925329	0.966346	0.978125	0.87619	0.910412	0.875	0.89759	0.0249267	0.309735	0.612299	0.837838	0.141732	0.799647	0.873134	0.855263	0.00479042	0.942463	0.452128	0.650485	0.125571	0.901374	0.87793	0.85	0.859649	0.0201097	0.0414201	0.9375	0.647059	0.490427	0.357025	0.529101	0.831858	0.00857449	0.784	0.56213	0.7751	0.423387	0.469194	0.445783	0.390625	0.185252	0.785388	0.00555556	0	0.0102564	0.142361	0.61215	0.839394	0.871537	0.02849	0.529855	0.636364	0.0565317	0.0285858	0.890805	0.904306	0.374204	0.789749	0.537175	0.515723	0.565543	0.74359	0.768875	0.421725	0.580645	0.688889	0.56701	0.621521	0.497908	0.667722	0.506711	0.459924	0.0253221	0.0748603	0.132653	0.203513	0.159021	0.136649	0.125259	0.350087	0.0588691	0.363636	0.466265	0.562808	0.444444	0.280142	0.725537	0.832168	0.521739	0.202532	0.438735	0.625442	0.765385	0.440955	0.544513	0.548387	0.633374	0.716981	0.556213	0.267829	0.741379	0.505236	0.550409	0.368421	0.794872	0.56068	0.0967742	0.386541	0.014876	0.0471074	0.0256739	0.0364583	0.0215983	0.0396644	0.0160643	0.220846	0.0805369	0.0217573	0.433735	0.540675	0.53528	0.281818	0.00686499	0.235772	0.113537	0.601156	0.773537	0.115108	0.523711	0.735683	0.147368	0.864322	0.725275	0.336	0.755556	0.513078	0.352941	0.330508	0.570342	0.213235	0.371722	0.858268	0.0250391	0.0531538	0.328342	0.444444	0.422111	0.241611	0.228782	0.792683	0.468421	0.786441	0.466667	0.434343	0.356322	0.525074	0.954955	0.98374	0.866667	0.943182	0.960474	0.978873	0.894737	0.873239	0.00159744	0.928382	0.790368	0.873874	0.602564	0.904762	0.914894	0.808081	0.914754	0.768707	0.649123	0.686567	0.901575	0.949045	0.931818	0.657143	0.706731	0.24	0.863388	0.966942	0.00759494	0.708171	0.389474	0.677896	0.443333	0.00299625	0.0882353	0.00547196	0.474695	0.00733138	0.00662739	0	0.00928793	0.00567376	0.011396	0.0107527	0	0.94426	0.0112676	0.424107	0.00296736	0.0102041	0.00218341	0.00402901	0.0290909	0.233333	0.0365297	0.167228	0.251163	0.208955	0.136223	0.216216	0.0238262	0	0.0266667	0.283333	0.003367	0.932361	0.132673	0.00282087	0.00673077	0.00625489	0.027027	0.0120968	0.00715308	0.0075543	0.00672043	0.888889	0.00715746	0.00648749	0.00370523	0.00526316	0.00913242	0.559441	0.0202156	0.075227	0.00974026	0.0450928	0.0405728	0.437838	0.0097561	0.00584226	0.921569	0.00582072	0.00642398	0	0.8875	0	0.0459184	0.819549	0.00711744	0	0.00465116	0.479042	0.766234	0.0952381	0.0989273	0.0102686	0.448819	0.932394	0.894737	0.685127	0.813008	0.80566	0.899727	0.279687	0.202614	0.11098	0.927107	0.00947867	0.827225	0.886076	0.708595	0.866935	0.0123967	0.00383632	0.0543735	0.0067734	0.00121359	0.0223881	0.0303738	0.00534351	0.00504541	0.00569476	0.0141643	0.00485909	0.0043956	0.119516	0.239224	0.108475	0.00860215	0.00485437	0.0147059	0	0.00553797	0.873096	0.00648228	0	0.567506	0.00719424	0	0.0547529	0.904382	0.0957447	0.154461	0.878542	0.986755	0	0.00512821	0.00551268	0.00489396	0.00784314	0.00376412	0.87037	0.929688	0.728682	0.908034	0.93837	0.00892857	0.26569	0.0172673	0.0114504	0.10728	0.707463	0.138889	0.716867	0.00393701	0	0.00994318	0.00823723	0.00644468	0.00913242	0.00881954	0.00769231	0.0109689	0.0321951	0.0109689	0.0174782	0.0020284	0.00501504	0.939873	0.00645161	0.00714286	0.652632	0.474403	0.00891972	0.0051847	0	0.00562701	0.00755668	0.750877	0.00395778	0.00308166	0.890909	0.00914634	0.942639	0.228395	0.131653	0.392473	0.949749	0.804511	0.959064	0.911136	0.901099	0.95	0.917211	0.932886	0.91954	0.917874	0.96861	0.0101124	0.927885	0.483077	0.786704	0.927681	0.822526	0.197802	0.846501	0.921053	0.818182	0.947461	0.603774	0.822222	0.767068	0.929736	0.215385	0.966912	0.903704	0.0928931	0.0997921	0.77208	0.915	0.902689	0.719234	0.0819912	0.895884	0.891447	0.342193	0.944954	0.910577	0.890076	0.917315	0.6875	0.671074	0.931075	0.771107	0.940116	0.916667	0.836327	0.816	0.96875	0.875	0.837121	0.946394	0.871287	0.760532	0.889401	0.915644	0.936321	0.942686	0.960187	0.884527	0.911168	0.920168	0.807899	0.786017	0.606509	0.697642	0.848859	0.788136	0.005386	0.957326	0.240896	0.922141	0.734078	0.721127	0.901796	0.712963	0.532051	0.870614	0.715753	0.797048	0.938931	0.939691	0.069225	0.0704663	0.0706063	0.845528	0.907258	0.895323	0.130199	0.115152	0.816609	0.907807	0.0339257	0.5	0.530333	0.0243902	0.0152091	0.170103	0.893688	0.836066	0.493282	0.948905	0.187215	0.834951	0.0570571	0.32872	0.450094	0.607011	0.451253	0.0053135	0.640394	0.0158582	0.410138	0.865482	0.77193	0.846373	0.869624	0.866667	0.00507614	0.941935	0.587537	0.135191	0.0482234	0.0236128	0.0286344	0.372005	0.00486855	0.85967	0.831281	0.955556	0.197436	0.00319898	0.00479616	0.00687285	0	0.989418	0.936937	0.94433	0.0059952	0.485981	0.94332	0.00988142	0.911864	0.639037	0.0028169	0.48913	0.963636	0.817121	0.89777	0.912371	0.863436	0.919861	0.930345	0.344262	0.943396	0.770492	0.954412	0.0988593	0.922884	0.740741	0.00385109	0.912966	0.923944	0.902935	0.805556	0.792929	0.930926	0.80543	0.70489	0.831373	0.854545	0.670996	0.813433	0.905263	0.871642	0.889655	0.92053	0.91635	0.886667	0.637931	0.936345	0.83913	0.892308	0.9	0.00244698	0	0.930913	0.888462	0.772512	0.934708	0.868889	0.853899	0.00379939	0.931818	0.00678733	0.921569	0.0176817	0.909091	0.931507	0.882812	0.7625	0.216981	0.0149533	0.0434783	0.0643777	0.225636	0.914373	0.128571	0.027881	0.54023	0.715278	0.9002	0.834052	0.846154	0.797872	0.88	0.913444	0.923021	0.912178	0.929742	0.918367	0.63388	0.793249	0.16129	0.777355	0.868726	0.680217	0.704611	0.603922	0.00349825	0.914798	0.897917	0.369159	0	0.00760778	0.667797	0.928447	0.924324	0.890302	0.878323	0.0054407	0.00560224	0.893443	0.227273	0.045977	0.0544323	0.182891	0.0313531	0.185252	0.014652	0.252542	0.538462	0.298013	0.171569	0.0401786	0.0390625	0.770428	0.363229	0.190476	0.528708	0.590958	0.970443	0.965157	0.00373483	0.927729	0.400474	0.962574	0.951546	0.311881	0.00515464	0.00381679	0.743738	0.781726	0.812785	0.0040107	0.00404204	0.00580271	0.96338	0.942571	0.0122324	0.0835655	0.938462	0.00487805	0.00801603	0.938776	0.00195312	0.00169779	0.882038	0.915909	0.929825	0.00793651	0.00110132	0.915493	0.918	0.917808	0.886364	0.104027	0.334653	0.668874	0.846154	0.260486	0.88563	0.928486	0.909091	0.0167598	0.00221729	0.934783	0.00460829	0	0.912409	0.920664	0.933434	0.957061	0.90312	0.0259259	0.0234742	0.00773994	0	0.0060241	0.804006	0.193299	0.00249532	0.842857	0.12982	0.00942126	0.010989	0.0174419	0.0378788	0	0.00414594	0.549603	0.0140056	0.00592255	0.594963	0.0566038	0.380562	0.00835655	0.000984252	0.00697674	0.006244	0.00166389	0.00316122	0.000980392	0.004	0.021097	0.682927	0.0029383	0.0351759	0.00165017	0.058104	0.294776	0.00367985	0.00151057	0.691406	0.557477	0.550676	0.727932	0.683544	0.282443	0.669856	0.0306716	0.00997506	0.00858369	0	0.0057241	0.0221354	0.0248092	0.00827498	0.00468019	0.00518135	0.00379507	0.00425985	0.00422535	0.00610998	0	0.00960512	0.58982	0.0661896	0.0078534	0.0102623	0.00335731	0.00337154	0.0088	0.00697425	0.0673935	0.00588235	0.0714691	0.00233827	0.926162	0.00436681	0.00276625	0.0026455	0.0172745	0.00759494	0.0162272	0.0128726	0.0612245	0.00778486	0.00404858	0.00480769	0.0523139	0.0676856	0.00544959	0.172722	0.0169492	0.316327	0.00398406	0.00881834	0.418244	0.792233	0.0268924	0.00501433	0.0111455	0.0414201	0.00547945	0	0.00456621	0.00917431	0.22807	0.75	0.257249	0.688995	0.150685	0.115721	0.134454	0.140426	0.0542192	0.0626896	0.0149573	0.0126183	0	0	0.1275	0.0235988	0.06396	0.0626223	0.0285714	0.216418	0.00526316	0.0408922	0.0724258	0.16479	0.00815851	0.103774	0.00490196	0.037377	0.0162907	0.00659522	0.711138	0.00571429	0.00429185	0.011583	0.801147	0.0120482	0.0195546	0.0344828	0.0034384	0.00627716	0.00358423	0.00318471	0.00923077	0.421875	0.0118662	0.008285	0.00578592	0.079397	0.0330097	0.80791	0.00458716	0.757576	0.00729517	0.0383142	0.102226	0.866667	0.0609865	0.108696	0	0.865497	0.940794	0.930987	0.826357	0.0100756	0.41	0.423077	0.836158	0.0245283	0.472	0.467797	0.382979	0.784507	0.515464	0.0850472	0.857488	0.769231	0.189899	0.802115	0.545098	0.00800356	0.00479904	0.00681597	0.0108434	0.00787402	0.00554529	0.0294118	0.00140449	0.930168	0.854167	0.933333	0.945321	0.739726	0.910494	0.893189	0.940727	0.896552	0.878453	0.00408998	0.258065	0.00987654	0.941748	0.0058997	0.00426829	0.00549115	0.00668896	0.00595238	0.00601504	0.512676	0.280172	0.684211	0.195187	0.88601	0.00828402	0.683417	0.0111111	0.180222	0.161184	0.042501	0.0244444	0.012285	0.908451	0	0.0247132	0.0309598	0.883178	0.92681	0.935636	0.5	0.0970149	0.0909091	0.826	0.461538	0.894942	0.954748	0.815287	0.316418	0.152542	0.00659631	0.0125589	0.941176	0.944072	0.828092	0.922495	0.935252	0.00921659	0.038835	0.851562	0.015748	0.025641	0.00546448	0.00396825	0	0.00623053	0	0.0085796	0.00767754	0.00361011	0.0103093	0.0164218	0.0305344	0.945833	0.00605013	0.00545951	0.15667	0.105894	0.166667	0.0257143	0.0363912	0.0582822	0.0358272	0.118408	0.0331492	0.0473856	0.113879	0.0314961	0.221683	0.0710383	0.00816326	0.844221	0.00343643	0.00140056	0.00446828	0.00571429	0.00172117	0.00557103	0	0.00384246	0.00287632	0.00529101	0.393651	0.328199	0.526718	0.043058	0.146933	0.078341	0.00342969	0.0435256	0.698962	0.0199601	0.00197628	0.0106838	0.09375	0.0348432	0.0195122	0.00208117	0.00672269	0.00584795	0.302026	0.00321543	0.44	0.00779221	0.876543	0.888889	0.00672646	0.738197	0.917466	0.0103093	0.965347	0.886792	0.00529101	0.00709939	0.00506329	0.919643	0.922652	0.636691	0.0364026	0.0380952	0.0229358	0.201905	0.197952	0.435453	0.396875	0.0928218	0.17341	0.146667	0.0776398	0.139463	0.0546022	0.0329606	0.0149402	0.786585	0.914618	0.927835	0.696391	0.324324	0.00374532	0.125	0.904393	0.900901	0.935632	0.944	0.0340314	0	0.00527426	0.854897	0.0285235	0.383333	0.0394737	0.215789	0.0944724	0.507716	0.551237	0.597351	0.359318	0.0502793	0.078534	0.137559	0.616807	0.164815	0.616352	0.512821	0.497449	0.0376648	0.0314061	0.340596	0.643243	0.66906	0.527719	0.0525896	0.403994	0.0353247	0.0213205	0.70028	0.8	0.701299	0.0337079	0.0607235	0.29717	0.0133588	0.0222222	0.0113636	0.00608828	0.00425532	0.0575035	0.186312	0.192748	0.131304	0.568725	0.680328	0.706787	0.679487	0.646925	0.825758	0.580311	0.688563	0.601286	0.690047	0.519119	0.792453	0.00438596	0	0.0760234	0	0.00403226	0.446512	0.954597	0.00641399	0.0758123	0.00738397	0.923453	0.00552923	0.00749064	0.00387597	0.961187	0.00489796	0	0.650406	0.0103448	0.924229	0.88	0.270936	0.941176	0.958506	0.946789	0.933614	0.95258	0.930599	0.924964	0.923077	0.00675105	0.866667	0.917874	0.860399	0.635714	0.764045	0.753894	0.00148368	0.843058	0.770026	0.0490088	0.127063	0.227219	0.0614618	0.170245	0.211886	0.915187	0.359733	0.0103359	0.816781	0.789474	0.174312	0.638889	0.423488	0.937365	0.547009	0.814815	0.758209	0.0213904	0.451064	0.8175	0.955224	0.709343	0.945286	0.94572	0.892744	0.838006	0.836478	0.927184	0.928858	0.57868	0.701705	0.00620476	0.85641	0.91674	0.93007	0.317557	0.102823	0.936957	0.965714	0.40988	0.927481	0.882775	0.856574	0.935361	0.0265487	0.958333	0.876331	0.881453	0.878899	0.802493	0.893701	0.784884	0.791432	0.903172	0.798742	0.766204	0.974212	0.889126	0.32967	0.355769	0.932039	0.908722	0.887344	0.731517	0.945274	0.701449	0.715596	0.957627	0.614173	0.121564	0.954198	0.907816	0.792079	0.905641	0.783172	0.928839	0.713836	0.880829	0.239336	0.460606	0.00380228	0.00531209	0.868421	0.0290581	0.841346	0.00483092	0.0103503	0.00409596	0	0.00541272	0.0115607	0.00686499	0.00363967	0.00498442	0.0194805	0.010989	0.039604	0.0487805	0	0.966292	0	0.0084686	0.00724638	0.0105105	0.158268	0.388182	0.54023	0.532764	0.00478469	0.871542	0.974359	0.00387597	0.00932568	0.837838	0.010083	0.93531	0.966667	0.0481431	0.00350263	0.00569395	0.00656168	0	0.00182149	0.00865801	0.00638978	0.00371978	0.0037594	0.786223	0.0027933	0.00576923	0.00562641	0.0240283	0.180448	0.228663	0.00862069	0.00394218	0.012024	0.00956938	0.00553097	0.00441989	0.0058997	0.984772	0.00572082	0	0.519348	0.839024	0.92381	0.886218	0.877698	0.869565	0.637195	0.014827	0.01	0.00290135	0.00485909	0.00569106	0.0219256	0.0229008	0.00918197	0.00311042	0.884259	0.964286	0.649826	0.00858369	0.0120482	0.0454545	0.00543807	0.0351882	0.0883127	0.0125313	0.00251046	0.301887	0.892157	0.721531	0.651727	0.00762195	0.00629723	0	0.00257069	0.0731827	0.00788177	0.953972	0.886869	0.297297	0.905882	0.885572	0.395425	0.398551	0.00569801	0.0182002	0.953901	0.483871	0.0114329	0.0914286	0.905689	0.839161	0.922388	0.111111	0.935323	0.754717	0.926014	0.873403	0.914438	0.585047	0.87191	0.722944	0.702381	0.00687285	0.919736	0.726804	0.912698	0.183673	0.522209	0.893424	0.00167785	0.00869565	0	0.805369	0.0785714	0.0368764	0.0106383	0.0122699	0.888462	0.00557103	0.00419727	0.870107	0.889601	0.869565	0.795632	0.830816	0	0.63169	0.00827423	0.0088968	0.828025	0.324468	0.0308353	0.079235	0.844595	0.0839979	0.0972763	0.0136519	0.0854997	0.0871314	0.377778	0.150845	0.0441899	0.103594	0.0263158	0.0247093	0.0375	0.0338809	0.0242806	0.2	0.4	0.324236	0.0990099	0.0194301	0.0226171	0.00668151	0.0223368	0.0111643	0.223039	0.00581395	0.00129534	0.00527705	0.0956522	0.898305	0.00362319	0.00438596	0.013468	0.334661	0.00986842	0.00210526	0.304533	0.572707	0.012761	0.0246479	0.893401	0.644737	0.038864	0.0631579	0.0059761	0.430661	0.0921659	0.710956	0.378535	0.0864371	0.130653	0.891593	0.724696	0.256637	0.0312043	0.682692	0.590909	0.74502	0.886621	0.226087	0.122239	0.243488	0.00825083	0.0491803	0.0690476	0.184834	0.0894737	0.525424	0.82069	0.913295	0.8917	0.863448	0.794613	0.0853739	0.0430233	0.00493421	0.826772	0.0488372	0.0151625	0.0731707	0.69496	0.65651	0.514881	0.718563	0.399254	0.0530165	0.692597	0.867746	0.00243704	0.84375	0.879032	0.71836	0.00645161	0.84514	0.00810811	0.027907	0.801001	0.895038	0.862786	0.0993031	0.714943	0.895642	0.780757	0.00684932	0.411594	0.812883	0.937931	0.946565	0.658163	0.652574	0.652565	0.0186916	0.413793	0.398839	0.0176391	0.717391	0.87165	0.877707	0.905109	0.860343	0.861463	0.42268	0.290476	0.809091	0.00448431	0.725664	0.830855	0.798137	0.942069	0.915966	0.605723	0.879725	0.917861	0.826877	0.0251762	0.903101	0.829596	0.875	0.0172018	0.0121689	0.827309	0.830769	0.228228	0.893617	0.356546	0.627907	0.471739	0.00892857	0.0206186	0.13471	0.1725	0.507874	0.275727	0.207595	0.672131	0.4	0.771456	0.804348	0.594556	0.861244	0.803922	0.961783	0.844051	0.961905	0.580808	0.0323371	0.581633	0.814016	0.821138	0.00382848	0.641354	0.310377	0.667797	0.670807	0.535676	0.530973	0.578014	0	0.891892	0.624339	0.52071	0.628788	0.00563698	0.416469	0.761733	0.497817	0.530043	0.00613787	0	0.732234	0.683729	0.731579	0.92126	0.88588	0.859102	0.0106383	0	0.899563	0.915323	0.00779037	0.936599	0.00446927	0	0.00669028	0.792473	0.802452	0.949248	0.00291545	0.915698	0.251572	0.00732601	0.00193424	0.00812568	0.00199601	0.577729	0.00647948	0.638806	0.745678	0.699385	0.688919	0.0560472	0	0.851266	0.902062	0.945946	0.903614	0.0359477	0.779661	0.657005	0.765217	0.0509031	0.689655	0.0124481	0	0.92437	0.88755	0.927393	0.87931	0.00775194	0.0631579	0.00440529	0.0168067	0.38488	0.00770925	0.75	0.701887	0.00274725	0.0536913	0.763081	0.00677966	0.947514	0.806723	0.00756144	0.0734266	0.00254453	0.0059312	0.00395257	0.96875	0	0.0507463	0.0111111	0.0111317	0	0	0.957317	0.00443459	0.00601202	0.868571	0.00735294	0.695438	0.874242	0.019685	0.0140845	0.0409982	0.00900901	0.00607533	0.803371	0.62	0.632184	0.821429	0.495798	0.00309119	0.00130719	0.00930233	0.504587	0	0.158904	0.00763359	0.0138568	0.0133333	0.794466	0.00677048	0.0074174	0.015233	0.0110947	0.00598802	0.824885	0.00839631	0.749216	0.00725295	0.908116	0.933673	0.00375094	0.00493523	0.00236967	0.00990099	0.0447761	0.411892	0.00630252	0.0113314	0.00692641	0.0200364	0.0607966	0.888268	0.0150463	0.666667	0.00775194	0.606309	0.788462	0.75641	0.858748	0.889706	0.825	0.891156	0.895075	0.872881	0.918058	0.886792	0.871531	0.857651	0.860619	0.882096	0.251989	0.926829	0.301075	0.943396	0.819596	0.850943	0.450311	0.00254453	0	0.00667939	0.0703812	0.0615385	0.884097	0.577209	0.192192	0.233861	0.00682335	0.643137	0.676768	0.87021	0.828473	0.815534	0.842803	0.162371	0.57037	0.170276	0.872727	0	0.617571	0.548387	0.756818	0.829091	0.912088	0.244776	0.912863	0.00755034	0.949814	0.33665	0.00877193	0.00502513	0.0892857	0.0198473	0.878378	0.274576	0.868271	0.150442	0.00923361	0.777778	0.00719424	0.250784	0.0055205	0.592466	0.891892	0.884211	0.560976	0.166314	0.117834	0.791045	0.0215517	0.035503	0.209913	0.270156	0	0.899329	0.0517241	0.00923594	0.00551471	0.00696864	0.46434	0.00649351	0.0366667	0.00621118	0.00569801	0.804688	0.0021254	0.00740192	0.00252207	0.773796	0.477404	0.0105263	0.658113	0.850394	0.737179	0.833536	0.902054	0.788991	0.92803	0.806246	0.871795	0.303985	0.01373	0.428773	0.871111	0.897843	0.508333	0.253876	0.826474	0.871401	0.659708	0.791317	0.330233	0.774148	0.623392	0.642263	0.779605	0.761062	0.0586124	0.5	0.0949821	0.290859	0.890295	0.393443	0.892794	0.847619	0.637527	0.778462	0.910909	0.629496	0.847458	0.671186	0.830882	0.631179	0.612392	0.675676	0.701031	0.00729517	0.0694626	0.85214	0.90625	0.110619	0.845722	0.885075	0.279302	0.67217	0.866995	0.00851582	0.00782918	0	0.672496	0.0340314	0.606786	0.572519	0.548736	0.00192493	0.00335852	0.762542	0.0116279	0.0113142	0.664506	0.657297	0.759804	0.792	0.690647	0.819767	0.805825	0.722543	0.783293	0.668928	0.0109489	0.00809062	0.494012	0.664615	0.770667	0.75	0.719512	0.300518	0.00405844	0.00699301	0.735756	0.581301	0.799065	0.38535	0.690298	0.00578035	0.546547	0.00561798	0.436647	0.551724	0.00647249	0.60251	0.373665	0.00815661	0.7	0.72101	0.0547264	0.11345	0.776699	0	0.926829	0.757798	0.804949	0.00239808	0.002849	0.754286	0.641161	0.822755	0.428816	0.338388	0.0356394	0.0681319	0.398104	0.248062	0	0.215517	0.216443	0.851064	0.894382	0.853309	0.913215	0.598107	0.831349	0.787133	0.871042	0.0311419	0.0921053	0.901031	0.548387	0.89273	0.0207039	0.654839	0.685897	0.00638978	0.654696	0.00550459	0.00513347	0.170616	0.00548697	0.0034904	0.00668648	0.130919	0.0064	0.00668896	0.00622665	0.005	0.541667	0.857143	0.844037	0.896825	0.89196	0	0.00763359	0.00507614	0.00274537	0.00840336	0.00769231	0.00430637	0.865854	0.803571	0.9	0.122951	0.638397	0.0163399	0.394737	0.962963	0.879765	0.956522	0.923364	0.925081	0.0118577	0.906433	0.00367647	0.00131062	0.855	0.0897959	0.0155979	0.838542	0.779528	0.93617	0.00188324	0.915888	0.00554529	0.0056101	0.00585366	0.00738916	0.0363951	0.218487	0.753165	0.00410509	0.00557769	0.0268784	0.00686275	0.00576701	0.0163934	0.601504	0.80531	0.00990099	0.00512821	0.0248092	0.0447154	0.920354	0.00968054	0.899441	0.00703518	0.0082769	0.00168634	0.0062435	0.0147059	0.00963855	0.923179	0.00890688	0.819969	0.0334728	0.0392157	0.920354	0.503759	0.798429	0.796149	0.936842	0.359268	0.890351	0.832759	0.940397	0.620536	0.69378	0.0887446	0.92446	0.803002	0.890812	0.850242	0.971246	0.690265	0.641221	0.535332	0.617801	0.508897	0.606469	0.672764	0.42439	0.928571	0.626251	0.831522	0.0130024	0.194245	0.0239234	0.318008	0.0102623	0.00560398	0.571429	0.880952	0.0955631	0.885246	0.887097	0.0175879	0.917808	0.00495356	0.0772059	0.0230863	0	0.812623	0.590909	0.280906	0.612903	0.871148	0.903201	0.130435	0.0242775	0.0166927	0.00566893	0.286765	0.92	0.881988	0.118304	0.535714	0.835391	0.858676	0.840604	0.791045	0.812081	0.678715	0.758454	0.149688	0.0650558	0.6	0.287582	0.655502	0	0.0302245	0.0165017	0.790698	0.287234	0.927247	0.935252	0.293333	0.210931	0.924731	0.00289436	0.801887	0.67509	0.882682	0.930303	0.808247	0.00918964	0.00431034	0.890909	0.00123305	0.879397	0.386555	0.685589	0.541237	0.00791855	0.00733138	0.00681302	0.879032	0.747619	0.0443038	0.144186	0.00475436	0.00842697	0	0.00503356	0	0.448	0.00748809	0.00345423	0.598616	0.0591074	0.261194	0.577551	0.0299625	0.152174	0.918239	0.882784	0.358418	0.80315	0.79397	0.021028	0.862288	0.619171	0.613147	0.776836	0.00469484	0.864486	0.00512821	0.00483092	0.118314	0.95	0.974684	0.36803	0.662857	0.868182	0.00767918	0.0194805	0.00772002	0.00934579	0.784173	0.654717	0.264368	0.323308	0.270419	0.448468	0.368664	0.675312	0.510526	0.785605	0.844106	0.821192	0.741636	0.857143	0.562212	0.008125	0.0130246	0.893805	0.760456	0.017871	0.819565	0.670103	0.422303	0.720445	0.630648	0.410256	0.610895	0.412698	0.00429876	0.0280778	0.0765957	0.00354108	0.290203	0.919075	0.941406	0.732218	0.610032	0.643204	0.496739	0.429648	0.00422654	0.521212	0.421488	0.706534	0.697354	0.447257	0.630879	0.384615	0.913131	0.753623	0.32449	0.0152193	0.639309	0.169248	0.858824	0.304833	0.00393701	0.00576132	0.00677507	0.00561482	0.00884956	0.0105088	0.136177	0.490841	0.103275	0.255556	0.0930233	0.380368	0.821429	0.723242	0.719807	0.868564	0.93909	0.827511	0.930672	0.336283	0.821687	0.649227	0.872727	0.83875	0.903955	0.870855	0.478821	0.0878378	0.0305603	0.148684	0.342298	0.0689655	0.159091	0.4425	0.91689	0.75693	0.785542	0.00338983	0.91716	0.344304	0.945455	0.27882	0.954404	0.059792	0.333333	0.0364146	0.535	0.879609	0.899721	0.434343	0.350318	0.613936	0.953608	0.936128	0.597633	0.569733	0.555556	0.359869	0.115702	0.0304933	0.466667	0.414807	0.594697	0.860677	0.888	0.684555	0.68652	0.706304	0.89	0.532423	0.520833	0.00896057	0.833333	0.805031	0.88774	0.00568182	0.887574	0.491228	0.858407	0.87415	0.848781	0.201923	0.877301	0.9025	0.84252	0.880734	0.0993377	0.0425532	0.7713	0.889105	0.831144	0.923304	0.642187	0.784135	0.910624	0.93956	0.932515	0.798507	0.747525	0.446991	0.679389	0.639706	0.768402	0.471074	0.947552	0.887064	0.872646	0.642164	0.93159	0.901554	0.926295	0.266272	0.870192	0.65	0.428922	0.371257	0.00298805	0.819444	0.943902	0.916376	0.00555556	0.00761421	0.00282686	0.00518583	0.00382409	0.829653	0.883152	0.812155	0.794872	0.824242	0.012966	0.926667	0.786517	0.725146	0.00359712	0.760705	0.712662	0.813471	0.808824	0.603624	0.75	0.802778	0.864341	0.844749	0.781065	0.458274	0.324723	0.575221	0.977918	0.986014	0.94697	0.763393	0.883387	0.858025	0.55667	0.452489	0.933333	0.00436681	0.915663	0.142162	0.569378	0.00149254	0.531646	0.00817996	0.201754	0.0823245	0.00441014	0.171381	0.00529101	0.731618	0.256071	0.0204082	0.703704	0.689362	0.927681	0.869388	0.410628	0.769797	0.804985	0.875465	0.00814664	0.837647	0.890909	0.00389864	0.863636	0.766234	0.865672	0.516975	0.791667	0.688406	0.887446	0.790875	0.861538	0.901928	0.00878049	0.203835	0.218329	0.811927	0.657658	0.654762	0.849255	0.861111	0.948571	0.894366	0.0063762	0.00565611	0.00793651	0.587379	0.330769	0.790997	0.885135	0.57373	0.412088	0.0142857	0.74537	0.00409165	0.0435194	0.836634	0.892247	0.846008	0.913481	0.967742	0.374101	0.514071	0.837778	0.0354223	0.877419	0.146998	0.866906	0.872464	0.962567	0.25	0.00503356	0.0013986	0.00311526	0.789062	0.945833	0.0031679	0.775281	0.756124	0.869718	0.892216	0.760396	0.356846	0.536155	0.867102	0.612346	0.872646	0.660305	0.362637	0.350877	0.554286	0.33617	0.0469799	0.00712025	0.00487805	0.721228	0.813333	0.5	0.00603448	0.883721	0.90312	0.927461	0.890909	0.178295	0.964485	0.72043	0.955102	0.00760043	0.892683	0.236874	0.0116779	0.0175879	0.817253	0.201954	0.809111	0.003517	0.864629	0.0286738	0.812668	0.935673	0.804878	0.529661	0.887439	0.889405	0.876652	0.807229	0.934641	0.850856	0.810056	0.792208	0.809728	0.957447	0.89011	0.921569	0.905332	0.560802	0.772789	0.618658	0.908257	0.828571	0.00314465	0.00504541	0.943548	0.731544	0.155689	0.861538	0.848052	0.0639135	0.272059	0.874603	0.0900901	0.0669145	0.66474	0.973451	0.90689	0.885287	0.896429	0.922742	0.901235	0.808081	0.866029	0.906832	0.00460829	0.833795	0.867991	0.866142	0.0167401	0.85098	0.8125	0.830508	0.924242	0.923611	0.881818	0.0116732	0.646825	0.799677	0.755486	0.739884	0.946524	0.827381	0.813665	0.0904523	0.852071	0.316364	0.650224	0.0278607	0.192623	0.789182	0.894184	0.932161	0.90678	0.832645	0.0208333	0.155172	0.0498008	0.945137	0.861004	0.779772	0.791829	0.742287	0.871345	0.782609	0.84375	0.00481348	0.555336	0.900602	0.652582	0.883268	0.82243	0.943662	0.870732	0.662162	0.08	0.920354	0.810888	0.896719	0.454194	0.734742	0.700809	0.884519	0.93913	0.9234	0.86194	0.611374	0.101493	0.779104	0.911765	0.943878	0.905263	0.0120968	0.857143	0.879383	0.935065	0.616293	0.618357	0.40458	0.89568	0.777778	0.797753	0.931874	0.327354	0.0138313	0.892308	0.854167	0.834615	0.89726	0.919075	0.722034	0.729299	0.00417014	0.0746888	0.891519	0.84744	0.00529101	0.0121655	0.56974	0.0735695	0.65035	0.497696	0.553191	0.514852	0.00667161	0.823529	0.297297	0.597701	0.688564	0.885057	0.6625	0.0041841	0.00684932	0.0810811	0.663312	0.782313	0.514775	0.841187	0.821429	0.739726	0.804196	0.776786	0.837981	0.803279	0.00900901	0.603226	0.554675	0.515831	0.53869	0.609148	0.598916	0.737179	0.0116279	0.193237	0.0705521	0.572668	0.573913	0.236422	0.751111	0.10979	0.375	0.665064	0.521164	0.878151	0.264501	0.249337	0.573626	0.588983	0.636364	0.481336	0.722167	0.573832	0.638767	0.717226	0.579092	0.614943	0.277061	0.859512	0.512821	0.0661765	0.358159	0.251969	0.171717	0.430421	0.806349	0.67737	0.390543	0.242424	0.47033	0.965311	0.637209	0.630631	0.37	0.819222	0.580357	0.0380356	0.00892857	0.00511073	0.897436	0.9	0.869565	0.883117	0.86722	0.548507	0.789062	0.735294	0.472477	0.895196	0.913793	0.850064	0.410628	0.162632	0.534992	0.68323	0.00470865	0.699686	0.835766	0.443662	0.0060423	0.642105	0.786713	0.428395	0.636086	0.679688	0.681818	0.738462	0.521064	0.632841	0.662539	0.494208	0.380392	0.520576	0.629568	0.0299401	0.15508	0.0284866	0.0180505	0.676214	0.372263	0.46093	0.290429	0.90502	0.91023	0.903262	0.914221	0.893204	0.82	0.324965	0.927273	0.848837	0.576112	0.83949	0.673367	0.879412	0.866584	0.919708	0.911665	0.835979	0.782787	0.686275	0.899329	0.843373	0.672897	0.832378	0.878431	0.817035	0.819838	0.774278	0.897727	0.893333	0.82808	0.803853	0.857033	0.768657	0.800948	0.817073	0.516102	0.924067	0.858243	0.865613	0.756972	0.704225	0.883962	0.900958	0.862259	0.877342	0.812217	0.943483	0.91514	0.694097	0.818182	0.792642	0.778947	0.785714	0.584527	0.845745	0.677966	0.664336	0.836842	0.880851	0.017341	0.935877	0.919598	0.0909091	0.722222	0.516949	0.00557809	0.00561798	0.423135	0.789298	0.793478	0.00936768	0.00347567	0.0285714	0.0274841	0.750309	0.254386	0.0140041	0.639706	0.791103	0.671795	0.659844	0.417625	0.449275	0.448718	0.832579	0.942857	0.756364	0.00905563	0.00810185	0.922185	0.878261	0.00636943	0.91573	0.142523	0.0557491	0.872832	0.100964	0.856528	0.929577	0.749239	0.697674	0.863095	0.690205	0.914683	0.25	0.930526	0.887324	0.908397	0.927046	0.888	0.96259	0.857399	0.0049456	0.0140515	0.917476	0.626263	0.926606	0.882759	0.910714	0.931818	0.915929	0.839721	0.26993	0.440964	0.948207	0.919592	0.840691	0.919355	0.00472441	0.923767	0.944672	0.992701	0	0.937618	0.00206612	0.914062	0.920128	0.012963	0.906542	0.948107	0.946154	0.966805	0.648649	0.917419	0.940781	0.963855	0.386243	0.0032175	0.874372	0.915633	0.495114	0.479401	0.0124611	0.00501504	0.847619	0	0.00442478	0.929279	0.00515907	0.00655022	0.00606061	0.1625	0.10101	0.918616	0.90922	0.0186916	0.00441501	0.0131435	0.26807	0.472855	0.88604	0.208178	0.934028	0.52513	0.0242588	0.00383142	0.00703518	0.0379747	0.953488	0.0427838	0.0127389	0.107383	0.147193	0.0472441	0.143646	0.0604027	0.728	0.484375	0.115824	0.56455	0.0103858	0.00520833	0.439227	0.128702	0.190678	0.896907	0.00333056	0.0165975	0.142857	0.89418	0.00312989	0.00555556	0.00753769	0.00407332	0.00408163	0.942779	0.0748663	0.374169	0.028169	0.0171731	0.477528	0.567708	0.126126	0.0470914	0.0465116	0.0255474	0.0188324	0.0809859	0.519345	0	0.587571	0.00852273	0.00393391	0.00234467	0.00314183	0	0.00562852	0.00254237	0.00631912	0.0117371	0.949367	0.0717213	0.950156	0.0386598	0.0101523	0.00517063	0.00808898	0.0964912	0.138462	0.005386	0.00859107	0.305882	0.827869	0.0380952	0.0295909	0.0193548	0.00392157	0.00563777	0.00369979	0.845679	0.387358	0.115619	0.944056	0.923595	0.128788	0.832487	0.932099	0.938424	0.613718	0.157938	0.284377	0.586667	0.64539	0.0121837	0.00410678	0.00332963	0.188956	0.262712	0.257332	0.161379	0.153203	0.284091	0.149292	0.449013	0.168634	0.0895742	0.132867	0.00616333	0.00167224	0.00716612	0.00684932	0.0928571	0.435484	0.00843558	0.00609756	0.610687	0.791401	0.879357	0.912859	0.831909	0.00428449	0.0071599	0.909091	0.387993	0.870968	0.0182768	0.00302877	0.00734619	0.00197044	0.803241	0.0220674	0.0924092	0.00591327	0.0247934	0.323636	0.00875274	0.801549	0.415323	0.162162	0.268825	0.41358	0.27991	0.361474	0.595638	0.294118	0.899654	0.166667	0.0401837	0.0268199	0.212209	0.832974	0.531187	0.302158	0.555205	0.9299	0.00756757	0.00909091	0.720472	0.0056962	0.00432432	0.730916	0.896	0.980296	0.00500715	0.638298	0.948119	0.684932	0.815789	0.876344	0.84204	0.915433	0.00831025	0.00348675	0.00754006	0.811111	0.922131	0.00331675	0.00568475	0.00844595	0.941176	0.881098	0.904977	0.911491	0.862745	0.946328	0.881356	0.472917	0.00818713	0.815281	0.127698	0.00746269	0.0181518	0	0.00946372	0.00130208	0.895973	0.965732	0.971963	0	0.00748363	0	0.790476	0.788945	0.939759	0.917083	0.919118	0.941712	0.00700809	0.00707547	0.00243704	0.0189873	0.948718	0.00636943	0.913495	0.955396	0.925234	0.930769	0.890558	0.0062724	0.0995392	0.848341	0.006628	0.00609013	0.00351494	0.00616197	0.0183276	0.0333075	0.226772	0.0358362	0.107692	0.074364	0.112607	0.0283019	0.017094	0.0160256	0.317949	0.0230833	0.107206	0.818965	0.229756	0.00711974	0.0353764	0.0203327	0.00645161	0.00632911	0.18118	0.0948122	0.175627	0.0147059	0.926148	0.842857	0.00834028	0.00617829	0.0803709	0.00405515	0.156682	0.913686	0.909091	0.47619	0.787402	0.888889	0.0787879	0.0388098	0.0070609	0.0262009	0.601351	0.949296	0.988506	0.909091	0.91954	0.93643	0.917936	0.939222	0.947773	0.773006	0.0184615	0.00344828	0.703883	0.335165	0.0197044	0.0513595	0.00467727	0.828261	0.0809793	0.0212766	0.469067	0.843137	0.935583	0.889868	0.890625	0.0045045	0.654255	0.013245	0.00889878	0.0068306	0.839161	0.868132	0.73913	0.14083	0.0560386	0.00516351	0.00676091	0.00658979	0.0413223	0.91954	0.119082	0.015949	0.0157068	0.0733945	0.0424482	0.0335157	0.578947	0.0300885	0.305369	0.00854701	0.765182	0.00788643	0	0.0285171	0.0037092	0.00763359	0.00743494	0.422594	0.735219	0.85084	0.833333	0.779817	0.832084	0.704641	0.00572246	0.0117907	0.810811	0.849673	0.00587851	0.144197	0.158333	0.00968523	0.00733945	0.092437	0.127572	0.882576	0.890018	0.861046	0.0031746	0.235612	0.00473934	0.00392927	0.00746965	0	0.00146199	0.0136698	0.0056	0.90429	0.802817	0.793651	0.531818	0.866337	0.813492	0.68932	0.00716846	0.751131	0.530067	0.00447427	0.754144	0.782313	0.00577367	0.00891266	0.012024	0.00870322	0.00310559	0.0165746	0.717391	0.00531915	0.920635	0.243902	0.00314465	0.00535578	0.00254453	0.00580271	0.926175	0.928144	0.712676	0.124294	0.0591497	0.0943644	0.367299	0.00472367	0.751861	0.00267738	0.00829694	0.350427	0.870662	0.86755	0.215909	0.557292	0.0421456	0.179245	0.797997	0.0103093	0.0081716	0.0142857	0.109581	0.212159	0.255713	0.00591716	0.179592	0.00451467	0.944186	0.615385	0.00479616	0.342045	0.476821	0.870968	0.92284	0.926649	0.221321	0	0.243655	0.852713	0.87156	0.863636	0.949367	0.93617	0.918647	0.0260936	0.874302	0.865854	0.902516	0.917702	0.947154	0.946288	0.805369	0.00435019	0.00261438	0.610619	0.00892857	0.561181	0.252166	0.773463	0.760274	0.631016	0.252688	0.533228	0.203448	0.463636	0.115778	0.212435	0.220624	0.384956	0.0390244	0.047384	0.0250156	0.926702	0.0295567	0.949833	0.479452	0.819672	0.873684	0.946759	0.00720721	0.686567	0.8125	0.633333	0.504409	0.653061	0.327451	0.588462	0.300752	0.258065	0.119516	0.0158046	0.139785	0.491647	0.00482315	0.00584795	0.913907	0.784483	0.0180305	0.888889	0.00541028	0.915691	0.816062	0.796407	0.880282	0.812834	0.958333	0.914062	0.916667	0.829897	0.241113	0.928934	0.882255	0.914634	0.822581	0.736434	0.742574	0.804428	0.489967	0.801105	0.490323	0.557724	0.519535	0.493384	0.623913	0.585774	0.831967	0.797101	0.696429	0.561224	0.942675	0.925255	0.568182	0.745562	0.886878	0.00703235	0.640625	0.856	0.295652	0.228571	0.769912	0.897959	0.145553	0.864629	0.440994	0.0753656	0.787097	0.907821	0.875278	0.74578	0.874139	0.901042	0.684385	0.914454	0.949468	0.82963	0.468	0.884298	0.00754717	0.0504732	0.747525	0.54321	0.819222	0.653722	0.350993	0.981132	0.918182	0.608621	0.693878	0.87963	0.270492	0.20934	0.246479	0.745192	0.686747	0.472264	0.85	0.389222	0.378608	0.261538	0.757485	0.840491	0.870445	0.902736	0.728395	0.883495	0.929619	0.874564	0.948454	0.89823	0.931646	0.772947	0.00591716	0.951899	0.662722	0.716981	0.919414	0.00278552	0.00296736	0.795455	0.92278	0.756757	0.00253807	0.814229	0.850067	0.968553	0.929204	0.785978	0.00618648	0.00387597	0.9	0.595855	0.904564	0.00324149	0.0031348	0.0117647	0.547826	0.928571	0.897959	0.648928	0.737374	0.00412584	0.157895	0.00495458	0.00409836	0.894444	0.579775	0.823529	0.957317	0.930041	0.888502	0.113475	0.0842572	0.916335	0.747126	0.823529	0.0100541	0.9	0.791531	0.00751409	0.644068	0.697872	0.491667	0.869969	0.373357	0.259259	0.594478	0.459941	0.261745	0.267606	0.0590406	0.0769231	0.0358974	0.0506869	0.0356164	0.025395	0.0230731	0.0431472	0.0365591	0.0493697	0.731183	0.657534	0.647727	0.868217	0.0105056	0.0824742	0.885714	0.0217391	0.705882	0.0205339	0.6	0.0104712	0.936464	0.100182	0.768657	0.00409836	0.325843	0	0.0566038	0.244024	0.00513479	0.0148005	0.690813	0.108269	0.867647	0.59585	0.0503324	0.612144	0.0234987	0.0289855	0.00362319	0.00957243	0.0105769	0.0335782	0.948673	0.886686	0.027027	0.734066	0.909091	0.854701	0.705031	0.0720576	0.128983	0.638365	0.879699	0.00562852	0.805714	0.519324	0.938556	0.90681	0	0.679305	0.0207373	0.594156	0.0716724	0.0433276	0.142497	0.672304	0.0165017	0.0122249	0.199259	0.0783699	0.665647	0.789541	0.0527975	0.309148	0.807407	0.872038	0.91342	0.640898	0.474138	0.414356	0.0212766	0.054341	0.0866667	0.0706059	0.00485437	0.523207	0.456647	0.480226	0.665569	0.858696	0.0676626	0.00789474	0.018315	0.59726	0.815642	0.0179167	0.0712719	0.152542	0.89218	0.934281	0.00682261	0.00513347	0.0028169	0.00627615	0.0192308	0.00555942	0.00498339	0	0.0229192	0.220386	0.00651891	0.00347222	0.00277778	0.00763359	0.0118577	0.0185185	0.00449438	0.00551876	0.718631	0.943347	0.862903	0.861996	0.00184162	0.148289	0.00507614	0.00583658	0.229759	0.344828	0.292308	0.803738	0.0497512	0.0224274	0.00322581	0.825558	0.118012	0.0800696	0.0404092	0.0130168	0.0102564	0.889447	0.0300429	0.87788	0.903529	0.213115	0.12766	0.888298	0.334441	0.807615	0.975207	0.75	0.904762	0.9375	0.915033	0.828431	0.00722022	0.984848	0.762931	0.0938776	0.9	0.401587	0.834906	0.0335498	0.861842	0.69279	0.905172	0.733221	0.296124	0.767606	0.00493421	0.869663	0.757447	0.955696	0.80597	0.928571	0.235294	0.966387	0.819876	0.804054	0.925408	0.684039	0.791	0.26009	0.767974	0.932534	0.890819	0.938697	0.873418	0.5625	0.744113	0.910023	0.771739	0.824658	0.80574	0.152586	0.882883	0.47191	0.773869	0.695364	0.863636	0.0717489	0.148352	0.177122	0.60221	0.923364	0.780992	0.914495	0.903047	0.367232	0.0987654	0.152846	0.41206	0.230769	0.790345	0.707483	0.06	0.107221	0.8648	0.230366	0.898601	0.613208	0.288066	0.673469	0.127586	0.884927	0.00406091	0.9201	0.882965	0.71831	0.67543	0.734463	0.682737	0.0246701	0.00695048	0.42663	0.660348	0.62069	0.783398	0.718121	0.738832	0.616279	0.83737	0.826539	0.527027	0.833676	0.865889	0.752914	0.612162	0.399457	0.565891	0.611111	0.027027	0.791346	0.810638	0.847892	0.859409	0.685673	0.0206379	0.333333	0.697609	0.75	0.503055	0.700913	0.504073	0.777523	0.874465	0.845361	0.446602	0.697211	0.00291545	0.852564	0.00327332	0.581681	0.34912	0.531746	0.351536	0.0533881	0.320786	0.0163934	0.100629	0.850877	0.861538	0.68	0.0100806	0.00704639	0.01875	0.00533537	0.0058651	0.00407609	0.0241287	0.933985	0.00570962	0.00890411	0.00854701	0.0604396	0.0504451	0.157303	0.00524476	0.00929368	0.00515464	0.0047619	0.00714286	0.00815661	0.0185185	0	0.0060241	0.0376344	0.00652985	0.910491	0.687943	0.0436046	0	0.00559441	0.00256082	0	0.00262861	0.00737705	0.0147059	0.0501968	0.0637119	0.0641026	0.514451	0.921925	0.805634	0.740891	0	0.730077	0.966851	0.917628	0.779605	0.31994	0.00359066	0.00498008	0.00740349	0.0102489	0.0494253	0.806061	0.0041841	0.106762	0.189394	0.118457	0.00531511	0.149002	0.263636	0.00458415	0.00823045	0.242424	0.00533944	0.00337154	0.890459	0.555819	0.0063234	0.0192308	0.8896	0.832905	0.641221	0.929066	0.915423	0.886598	0.956044	0.0504658	0.166667	0.637518	0.002149	0.021978	0.246914	0.00319489	0.0519006	0.383283	0.390374	0.136792	0.229839	0.0562372	0.00549451	0.913793	0.0131376	0.00506329	0.00205339	0.00570962	0.00391773	0.0144144	0.881633	0.921019	0.881273	0.00930851	0.0095057	0.0138889	0.328313	0.945455	0.00773861	0.0362903	0.0769231	0.0372549	0.00163399	0	0.00628053	0.00944386	0.924138	0.331148	0.76779	0.946524	0.970675	0.195652	0.821053	0.00608273	0.721374	0.878788	0.0107411	0.955457	0.00732899	0.00189125	0.953168	0.00987092	0.0159453	0	0.0045045	0.0106036	0.572368	0.00256739	0.00954654	0.00452148	0.384393	0.042191	0.0021978	0.00125628	0.00479233	0.00581607	0.00172117	0.00157978	0.00501672	0.00488401	0.00653595	0.253012	0.00722022	0.0657895	0.00484262	0.00484027	0.00421496	0.00697472	0	0.940741	0.0062333	0.00301205	0.0159363	0.32	0.00130378	0.00413223	0.00516605	0.00674663	0.00660066	0.776316	0.894602	0.92439	0.857955	0.716216	0.191837	0.85567	0.037422	0.589212	0.0102564	0.016129	0.0758988	0.0629685	0.0369004	0.0217984	0.0299401	0.0363636	0.0135135	0.913876	0.990991	0.00854701	0.373737	0.728916	0.904762	0.968504	0.954128	0.90625	0.808843	0.282828	0.427313	0.918768	0.82069	0.0371747	0.453416	0.00310945	0.0114943	0.941935	0.929769	0.00221239	0.861878	0.00783436	0.0897436	0.726531	0.0234558	0.300885	0.259887	0.966667	0.69541	0.004914	0.865136	0.888268	0.981308	0.00396825	0.815534	0.61194	0.0134357	0.00612557	0.0507042	0.341004	0.262295	0.132353	0.00723764	0.882759	0.737705	0.923158	0.976852	0.842391	0.887324	0.905512	0.405567	0.929402	0.966874	0.00873362	0.00517369	0.00542741	0	0.0582751	0.129964	0.0943396	0.00241546	0	0.785235	0.954323	0.00906344	0.00590551	0.00236128	0.0041841	0.483871	0.0075275	0.113793	0.00437774	0.00267857	0.00398804	0.623499	0.00745342	0.651515	0.924812	0.00153374	0	0.00378215	0.00582627	0.00699301	0.15625	0.00515085	0.00669145	0.0121065	0.913043	0.844444	0.00718563	0.00492072	0.00639659	0.00420757	0.00272183	0.00981675	0.00526662	0.974138	0.269634	0.00387898	0.00147275	0.933962	0.92381	0.959732	0	0.822006	0.00597826	0.00280112	0.0341556	0.00531915	0.881469	0.889816	0.869823	0.781982	0.881148	0.00863309	0.0297398	0.002457	0.00876095	0.0725244	0.439446	0.837333	0.899033	0.898053	0.266176	0.0152964	0.0185185	0.204005	0.113397	0.922509	0.799163	0.566176	0.980392	0.767442	0.911111	0.855696	0.856436	0.685714	0.799245	0.64874	0.915663	0.236041	0.909953	0.0247934	0.91195	0.894737	0.782895	0.914474	0.921212	0.234513	0.850508	0.961656	0.0153551	0.00290698	0.00393701	0.913636	0.00335852	0.827273	0.0224719	0.908046	0.920424	0.955263	0.912785	0.909699	0.923077	0.868339	0.921569	0.309434	0.402174	0.918455	0.778976	0.809917	0.883838	0.939024	0.563953	0.809955	0.955224	0.8125	0.935	0.87007	0.871429	0.877378	0.951456	0.874564	0.559524	0.457895	0.963731	0.947598	0.848	0.954853	0.951923	0.902542	0.947619	0.0166945	0	0.858333	0.516667	0.643454	0.885714	0.633929	0.806061	0.182432	0.835616	0.138085	0.834761	0.908425	0.875318	0.792079	0.00473186	0.0163636	0.450292	0.393506	0.288591	0.384058	0.705479	0.757042	0.813107	0.852665	0.517375	0.91573	0.935294	0.75502	0.349057	0.67162	0.86612	0.848812	0.840909	0.258258	0.640669	0.335404	0.807018	0.597744	0.5	0.899833	0.725191	0.755527	0.846154	0.559783	0.982759	0.552632	0.00788177	0.901075	0.597122	0.902141	0.605442	0.66	0.742857	0.870523	0.30597	0.904762	0.572115	0.803175	0.432432	0.666667	0.746594	0.916667	0.804598	0.776042	0.403922	0.0264407	0.095057	0.320611	0.786139	0.821963	0.829268	0.666041	0.160526	0.523121	0.712121	0.70411	0.657407	0.734463	0.713953	0.675908	0.777669	0.651007	0.864844	0.918325	0.964286	0.904762	0.535484	0.775862	0.893048	0.225627	0.672072	0.789474	0.921348	0.679545	0.914286	0.845283	0.71885	0.879195	0.965812	0.878689	0.932551	0.608924	0.536036	0.244224	0.561886	0.647727	0.548822	0.917197	0.486957	0.088993	0.0965517	0.170659	0.359606	0.00499584	0.37819	0.825203	0.148148	0.824818	0.789773	0.845714	0.867188	0.768116	0.654162	0.897764	0.887082	0.357836	0.831758	0.674769	0.876471	0.838408	0.851351	0.851648	0.87246	0.811224	0.915049	0.677419	0.360825	0.839286	0.906586	0.934562	0.927361	0.94926	0.761194	0.936747	0.702128	0.10105	0.764103	0.204878	0.847518	0.936348	0.648649	0.868421	0.628571	0.183767	0.951087	0.763797	0.827869	0.838462	0.84949	0.682692	0.803922	0.871486	0.921893	0.859959	0.744841	0.717143	0.697947	0.748696	0.790083	0.655608	0.669683	0.623145	0.767442	0.774617	0.768421	0.757576	0.853846	0.889371	0.744444	0.504409	0.146515	0.91793	0.85	0.833333	0.529412	0.69697	0.0230415	0.752182	0.787582	0.84507	0.89011	0.896142	0.888605	0.825893	0.951613	0.00338696	0.92648	0.874074	0.003003	0.356374	0.299476	0.009375	0.00725953	0.00308642	0.0101764	0.54491	0.739927	0.85259	0.00766871	0.0101333	0.00751073	0.312925	0.489933	0.00651466	0.00900901	0.00506329	0.00817844	0.412776	0.929655	0.647059	0.280374	0.140496	0.436782	0.00323102	0.00518135	0.901515	0.86014	0.00784314	0.00682128	0.853333	0.00387597	0.0232558	0.00758214	0.00373134	0.0638821	0.382716	0.857414	0.00230415	0.9	0.743316	0.869565	0.0145059	0.00574713	0.0161105	0.00667408	0.107657	0.473684	0.0104089	0.00372856	0.00191022	0.0044484	0.0160428	0.776882	0.00535236	0.00420168	0.00438596	0.00755532	0.002442	0.00410678	0.892857	0.00485437	0.87234	0.0184049	0.0148472	0.866197	0.016147	0.212656	0.859223	0.499438	0.228861	0.284424	0.746951	0.141176	0.0115674	0.00554017	0.536934	0.0515873	0.938525	0.0110294	0.869231	0	0.00869565	0.836538	0.00283286	0.00607287	0.907859	0.00578035	0.0211221	0.00648968	0.933071	0.125729	0.165759	0.11244	0.943038	0.0500982	0.312045	0.101674	0.0653789	0.367021	0.00988875	0.00224215	0.00973236	0.00385356	0.00896861	0.00565611	0.446541	0.00314961	0.00911162	0.915966	0.949782	0.946112	0.0279938	0.801324	0.281818	0.0128755	0.00898588	0.00448766	0.0251748	0.00334448	0.00846154	0.00763359	0.178082	0.626168	0.915385	0.941772	0.932258	0.921296	0.897778	0.0226757	0.00756228	0.0274277	0.00520833	0	0.0929825	0.129193	0.157019	0.0765832	0.0950872	0.504545	0.253498	0.196273	0.097619	0.0656371	0.821429	0.0137858	0.703947	0.799163	0.0145985	0.181699	0.021137	0.630112	0.893983	0.931035	0.452381	0.932945	0.00668151	0.0132979	0.0606509	0.0212766	0.00631912	0.916399	0.916129	0.688	0.887755	0.93125	0.0209864	0.612245	0.00718133	0.00250627	0.00818554	0.0123457	0.912281	0.887742	0.55409	0.0605398	0.0185676	0.00384615	0.735736	0.00255102	0.00478088	0.00542005	0.00447094	0.00477707	0.161972	0.00814664	0.00932091	0.0111524	0.212658	0.698225	0.401327	0.93223	0.00411765	0.00460829	0.00646552	0.659686	0.0383721	0.0123119	0	0.00335345	0.777903	0.918421	0.751592	0.0151057	0.740964	0.112069	0.871452	0.00309119	0.00576369	0.589207	0.0194384	0.159574	0.881239	0.00177305	0.941606	0.282511	0.0381679	0.0424809	0.0228341	0.0127796	0.944664	0.96875	0.00447427	0.00341297	0.00955414	0.0059312	0	0.00626305	0.541304	0.33871	0.493623	0.566474	0.6	0.04	0.0262927	0.0323774	0.0578387	0.0105541	0.891509	0.00801974	0.00265604	0.014652	0.370572	0.0770416	0.00430108	0.00530973	0.821053	0.248705	0.00588235	0.014556	0.128205	0.0124224	0.819761	0.803689	0.00609756	0.00275862	0.00700935	0.00475436	0.832222	0.00967118	0.905767	0.875445	0.964789	0.896422	0.914798	0.004329	0.00301508	0.925926	0	0.511558	0.905747	0.883129	0.714961	0.583104	0.00720721	0.0373134	0.881563	0.710046	0.00680272	0.364706	0.558824	0.921875	0.878378	0.8	0.00363196	0.0128205	0.00934579	0.00367985	0.00657895	0.725	0.507426	0.00442804	0.00473373	0.00444444	0.542952	0.625731	0.582245	0.806818	0.438272	0.717391	0.904366	0.573633	0.896373	0.617834	0	0.588477	0.0104651	0.075643	0.0128505	0.364286	0.801153	0.262074	0.188161	0.255063	0.00330579	0.013245	0.00350467	0.00378788	0.00752284	0.0116279	0.00996678	0.00368098	0.00409836	0.0033389	0.0019802	0.10202	0.421371	0.00873362	0.015949	0.24898	0.0493359	0.668421	0.625235	0.723077	0.0139535	0.0297398	0.0203785	0.0997067	0.0206897	0.00672495	0.525547	0.0138889	0.26506	0.00949367	0.882653	0.00486618	0.00261097	0.0041866	0.00475285	0.821918	0.883051	0.942639	0.00480769	0.820388	0.113565	0.00578592	0.00469484	0.00750469	0.0217129	0.0102564	0.00708104	0.00516224	0.0215647	0.931159	0.0167015	0.0147783	0.863014	0.966216	0.823077	0.201621	0.824268	0.889447	0.71729	0.858369	0.920455	0.651341	0.0435897	0.046729	0.0215827	0.0552239	0.132394	0.0259481	0.00460123	0.00662252	0.866455	0.961749	0.624454	0.890845	0.853801	0.00539447	0.00466853	0.00656455	0.338109	0.0078125	0	0.00809062	0.00454545	0.00601956	0.00456621	0.945312	0.0697674	0.00930714	0.757895	0.854167	0.664948	0.00448431	0.00520833	0.00724638	0.00369004	0.402439	0.858268	0.653543	0.927632	0.00321027	0.108643	0.143011	0.637755	0.00478851	0.015873	0.0507317	0.0337838	0.00872093	0.0075543	0.00214592	0.0148368	0.0085592	0.875706	0.954604	0.954628	0.884817	0.912821	0.882927	0.00671141	0.0876827	0.89375	0.00696056	0	0.860687	0.721622	0.845771	0.762443	0.625893	0.17619	0.696721	0.888099	0.897895	0.933333	0.593583	0.913208	0.899522	0.86785	0.210744	0.678715	0.956811	0.929539	0.850891	0.892966	0.97065	0.892193	0.912698	0.735202	0.811728	0.329897	0.868132	0.219269	0.786885	0.501976	0.822222	0.866295	0.364121	0.822222	0.254181	0.208113	0.156805	0.713656	0.859702	0.778401	0.456311	0.830409	0.686557	0.855422	0.935897	0.924133	0.908425	0.511244	0.884558	0.736041	0.724138	0.787234	0.672131	0.935484	0.944206	0.853147	0.223602	0.27972	0.178571	0.6	0.87471	0.855469	0.6593	0.931677	0.965136	0.945118	0.923593	0.242021	0.961951	0.893791	0.791667	0.248062	0.951613	0.9375	0.963387	0.724449	0.810777	0.888199	0.831933	0.896501	0.964286	0.840243	0.823377	0.887798	0.92201	0.896641	0	0.87619	0.0512821	0.31694	0.874818	0.648438	0.909968	0.924399	0.010929	0.146712	0.0306122	0.954853	0.906412	0.793507	0.762661	0.81982	0.894942	0.889273	0.445205	0.52518	0.331395	0.504274	0.549618	0.686842	0.643302	0.535112	0.493552	0.537838	0.542169	0.775137	0.415621	0.807634	0.498901	0.648262	0.584222	0.570205	0.697619	0.394432	0.591071	0.841584	0.538941	0.746032	0.00435865	0.712281	0.791165	0.888188	0.954023	0.86911	0.40566	0.0044405	0.378995	0.6583	0.533333	0.44	0.115044	0.0980392	0.420339	0.557208	0.3	0.115254	0.0574163	0.0504115	0.943662	0.543675	0.728318	0.56962	0.666667	0.742132	0.436916	0.654851	0.587302	0.557875	0.493222	0.627254	0.694118	0.540416	0.738727	0.765452	0.845815	0.663265	0.509091	0.121464	0.572581	0.55814	0.4	0.0457686	0.586466	0.04	0.0268199	0.117405	0.771084	0.73715	0.541547	0.777778	0.600791	0.42615	0.347644	0.0628272	0.468493	0.5803	0.571111	0.421533	0.0254669	0.0122249	0.0189055	0.231788	0.350746	0.720698	0.546125	0.628599	0.575652	0.335694	0.707143	0.613636	0.158954	0.344729	0.537975	0.583176	0.637288	0.059854	0.519906	0.772973	0.842857	0.933702	0.843886	0.827839	0.758475	0.759494	0.883117	0.918231	0.856698	0.00570613	0.784127	0.00454841	0.00810185	0.806612	0.0138289	0.113269	0.818803	0.165094	0.48913	0.83871	0.789157	0.578378	0.366224	0.322222	0.489496	0.646617	0.823353	0.315789	0.786397	0.847826	0	0.752793	0.543403	0.826855	0.00844854	0.714286	0.690878	0.971774	0.0133038	0.0395257	0.891941	0.00162866	0.799385	0.881215	0.92623	0.00392157	0.925	0.0469577	0.0711879	0.0197647	0.0125786	0.640288	0.9	0.861736	0.652174	0.0339806	0.0321429	0.863857	0.781893	0.693694	0.830693	0.717881	0.716524	0.789392	0.69616	0.575145	0.822245	0.923077	0.704861	0.821429	0.820388	0.00273473	0.00850159	0.901771	0.19279	0.938557	0.913876	0.912718	0.711111	0.881226	0.533784	0.503125	0.704467	0.507576	0.797203	0.042735	0.184109	0.833333	0.910569	0.909091	0.949495	0.842105	0.147436	0.932535	0.906977	0.895631	0.859375	0.820513	0.972414	0.780347	0.892583	0.958416	0.8875	0.00383142	0.0641975	0.807692	0.00323276	0.259169	0.79403	0.886336	0.707865	0.831169	0.00653595	0.19214	0.0284951	0.892857	0.938462	0.955556	0.788973	0.824742	0.765661	0.925049	0.880597	0.908867	0.919448	0.87069	0.864126	0.361446	0.866097	0.870748	0.34125	0.00641026	0.969697	0.527972	0.00463499	0.00946832	0.00600601	0.896183	0.233333	0.925	0.00301205	0.00564972	0.631841	0.00361011	0.796703	0.00555556	0.579882	0.878187	0.80597	0.630662	0.944915	0.961538	0.00292398	0.00499287	0.00229358	0.906077	0.79648	0.0125261	0.186559	0.0167364	0.0191511	0.0689655	0.104167	0.00620732	0.0368764	0.487805	0.460432	0.0285714	0.104803	0.204852	0.158046	0.0279255	0.310638	0	0.41958	0.0156413	0.281071	0.0037594	0.783307	0.00601685	0.78481	0.0744986	0.741474	0.846656	0.897683	0.891608	0.881773	0.391304	0.00660429	0.019573	0.204082	0.118156	0.173401	0.176976	0.123793	0.809798	0.82716	0.0034965	0.127168	0.945783	0.247839	0.759358	0.773707	0.747851	0.849505	0.790698	0.881081	0.902439	0.809955	0.886179	0.768908	0.0235294	0.0211193	0.0344828	0.0877193	0.0689655	0.902663	0.00133333	0.0153846	0.738775	0.940909	0.3125	0.00895522	0.0345745	0.0152284	0.0557491	0.902724	0.826087	0.889423	0.874145	0.924242	0.857741	0.00920598	0.0430839	0.929752	0.895134	0.96997	0.490741	0.663309	0.686747	0.0113636	0.114187	0.916256	0.729412	0.0902413	0.61204	0.00462963	0.026506	0.833708	0.66999	0	0.94	0.902913	0.845471	0.00952381	0.00528402	0.00546875	0.00467654	0.00285987	0.00600962	0.00247015	0.0150943	0.00690608	0.949367	0.00927835	0.00735294	0.794953	0.005	0.00414938	0.00493305	0.0431034	0.902439	0.882692	0.425197	0.00144092	0.0123457	0.0033389	0.00453858	0.283843	0.828629	0.867647	0.924812	0	0.00149477	0.00446429	0.0306748	0.00748503	0.0771749	0.942708	0.00805153	0.0326885	0.00893655	0.00815851	0.0035503	0.0292135	0.00744417	0.0632911	0.016129	0.154545	0.22695	0.544776	0.662226	0.00672269	0.871166	0.778125	0.815789	0.871698	0.186842	0.00815851	0.00460405	0.787958	0.901786	0.739927	0.0152821	0.885827	0.783308	0.7609	0.014218	0.906314	0.00207684	0.11603	0.119708	0.108365	0.572	0.764423	0.918129	0.0021322	0.850769	0.162427	0.115894	0.605932	0.0220994	0.793722	0.011213	0.00176367	0.00711744	0.938547	0.90379	0.933333	0.835314	0.830357	0.00398406	0.842697	0.16913	0.387097	0.015891	0.00352423	0.80597	0.284091	0.0505837	0.00429799	0.0829493	0.898438	0.791246	0.777457	0.00369686	0.0105263	0.826923	0.863685	0.716842	0.935385	0.822727	0.948473	0.81203	0.011236	0.00488998	0.00572519	0.00531209	0.547748	0.859738	0.944138	0.00233281	0.00738916	0.00432277	0.00830258	0	0.0590604	0.00998336	0.943925	0.00735294	0.00138889	0.00438596	0.941176	0.848485	0.199675	0.00534283	0.0035524	0.00691563	0.892617	0.0628415	0.612903	0.0173745	0.105121	0.0585009	0.00516796	0.0352645	0.0712025	0	0.00784314	0.910569	0.93001	0.907627	0.847826	0.0252404	0.00761905	0.00688299	0.791289	0.00593912	0.0140845	0.00421941	0.00420757	0.00541516	0.0409765	0.0444592	0.00405186	0.754286	0.708924	0.840359	0.00313972	0.00395257	0.896355	0.701195	0.785185	0.0611111	0.937866	0.875	0.961373	0.0574074	0.010989	0.848684	0.00762527	0.834197	0.206667	0.921569	0.916667	0.00955414	0.550926	0.44164	0.690722	0.795918	0.00406504	0.953125	0.929293	0.682065	0.165625	0.839864	0.877358	0.785479	0.754717	0.53481	0.917647	0.0105764	0.789557	0.899329	0.865485	0.125698	0.232493	0.12437	0.928571	0.590164	0.366864	0	0.876543	0.846154	0.259259	0.690217	0.675532	0.854512	0.623256	0.121298	0.0139535	0.0624291	0.420814	0.425901	0.510204	0.446154	0.68	0.514563	0.631068	0.334586	0.504202	0.00448431	0.638095	0.524781	0.283871	0.553412	0.632588	0.461017	0.393822	0.06143	0.173913	0.796703	0.0036452	0.77634	0.0035551	0.81068	0.0242915	0.714689	0.750822	0.857401	0.819767	0.268908	0.0211039	0.5	0.830882	0.41	0.00411523	0.00931677	0.0111643	0.0123839	0.00577201	0.117318	0.309942	0.631765	0.125	0.0534224	0.196203	0.675889	0.00598802	0.00765697	0.00699301	0.016129	0.483271	0.0617284	0.186885	0.124611	0.287037	0.00698812	0.00659631	0.117169	0.0140105	0.154242	0.00527983	0.02875	0.00688976	0.00920245	0.120092	0.488467	0.791225	0.834586	0.759202	0.0112888	0.375218	0.130391	0.027972	0.0177778	0.482759	0.524194	0.278846	0.909774	0.815166	0.924658	0.0188679	0.00199402	0.0126582	0.00476515	0.00685714	0.0055814	0.00838926	0.0143198	0.0021978	0.0102041	0.248848	0.151239	0.212982	0.017757	0	0.641892	0.742754	0.588785	0.00834202	0.00818713	0.598377	0.00407609	0.190476	0.759717	0.177273	0.0121681	0.00531511	0.00187617	0.00526316	0.212662	0.16636	0.00434783	0	0.437681	0.833977	0.0877551	0.302158	0.557471	0.00978474	0.00904159	0.00327869	0.00920245	0.889244	0.77485	0.805263	0.687732	0.00635593	0.0740741	0.00828157	0.014658	0.132691	0.0175439	0.0293399	0.25	0.658824	0.162763	0.870091	0.00552486	0.00254453	0.292857	0.702703	0.843011	0.951613	0.00854701	0.840108	0.699386	0.00196464	0.0055788	0.601351	0.00850662	0	0.558333	0.8	0.0139535	0.00537634	0.11155	0.00760778	0.0126582	0.00864553	0.00479042	0.00483092	0.0154185	0.0354132	0.00455581	0.793503	0.713513	0.00669643	0.721519	0.625	0.583333	0.349057	0.694785	0.474394	0.718346	0.352638	0.0488857	0.323711	0.237792	0.192754	0.413907	0.273038	0.119487	0.044293	0.00813008	0.00898876	0.00684346	0.154639	0.00328947	0	0.0129108	0.337047	0.462882	0.864865	0.267467	0.00631912	0.00813008	0.0101138	0.0288462	0.286073	0.321429	0.499136	0.00814111	0.841241	0.0861909	0.0101138	0.00438596	0.00601504	0.00271739	0.194444	0.0232558	0.0026738	0.00172563	0.893617	0.744589	0.867403	0.00612557	0.00720288	0.00143266	0.00723473	0.781659	0.371795	0.0511779	0.00919963	0.00496278	0.879195	0.004662	0.00301023	0.0267857	0.00654308	0.69802	0.0130081	0.00540541	0.0175913	0.776844	0.00342466	0.823224	0.936709	0.0089172	0.875589	0.629762	0.0420561	0.89313	0.623603	0	0.0203505	0.0534224	0.0947963	0.0694239	0.798806	0.871658	0.441261	0.911519	0.0103681	0.842225	0.815217	0.635514	0.723288	0.198731	0.255102	0.411111	0.851297	0.82377	0.459184	0.0600858	0.819355	0.890244	0.0114943	0.755149	0.00822481	0.862745	0.739837	0.013535	0.0285714	0.00469484	0.730159	0.883495	0.87247	0.00394089	0.0654982	0.0316344	0.030888	0.00825309	0.883871	0.970803	0.81363	0.0178571	0.00760456	0.00699301	0.0677083	0.00691443	0.940741	0.907821	0.856164	0.0138889	0.14741	0.0298913	0.929664	0.00446429	0.0233036	0.00447094	0.0054099	0.0188679	0.108571	0.013289	0.654339	0	0.00727567	0.00451977	0.00123305	0.00297177	0.0060241	0.00852273	0.00257732	0.0454545	0.00711744	0.00714286	0.0105263	0.037037	0.901899	0.719595	0.676101	0.948845	1	0.898148	0.004158	0.824742	0.913669	0.191489	0.851249	0.856269	0.886364	0.797665	0.00506329	0.71875	0.00638978	0.00473934	0.00395257	0.842466	0.842049	0.847076	0.854676	0.00317965	0.874525	0.380435	0.803738	0.554745	0.802711	0.00735294	0.042133	0.00982533	0.00360639	0.00204778	0.670886	0.821522	0.155882	0.910678	0.885648	0.838658	0.930075	0.934932	0.902128	0.0182197	0.94958	0.0068306	0.00448934	0.936556	0.349367	0.183195	0.342952	0.895504	0.855186	0.87092	0.927063	0.840659	0.93465	0.835638	0.723684	0.128829	0.00870827	0.00243902	0.015873	0.776147	0.511416	0.524138	0.413658	0.0980066	0.0242057	0.0128755	0.838095	0.95082	0.0109827	0.00717131	0.00472255	0.00449775	0.00787402	0.443396	0.512821	0.872727	0.903073	0.950321	0.00271739	0.040194	0.944262	0.955157	0.963736	0.933245	0.857466	0.907652	0.785141	0.00473934	0.0073046	0.00670498	0.00655022	0.00758098	0.00551876	0.0110565	0.0085197	0.010101	0.0092081	0.0161787	0.0740741	0	0.00990099	0.0104712	0.00676923	0.00456621	0.00172861	0.00558659	0.780098	0.860274	0.940239	0.0150451	0.00593472	0.00323887	0.00370714	0.00568182	0.296089	0.0430839	0.0864198	0.037062	0.0398833	0.00897868	0.266409	0.297575	0.124334	0.00478469	0.0060241	0.0460705	0	0.016129	0.94985	0.861635	0.0545939	0.00511509	0.00455581	0.887273	0.00769231	0.36096	0.70068	0.00564972	0.917989	0.754743	0.00331492	0.012987	0.522641	0.0307651	0.421	0.391892	0.0135135	0.00606796	0.0491228	0.823204	0.575419	0.801802	0.897404	0.825581	0.84435	0.0061553	0.00460405	0.47482	0.400381	0.671756	0.503459	0.605351	0.863693	0.00530504	0.00401606	0.0189394	0.900815	0.894958	0.745902	0.212034	0.721827	0.596639	0.871875	0.926829	0.917188	0.00661001	0.890547	0.819672	0.967836	0.641745	0.00534759	0.00525394	0.00867303	0.0101074	0.0415094	0.526984	0.870968	0.6	0.952381	0.92217	0.0134969	0.878846	0.93771	0.907268	0.0155039	0.00935673	0.00165153	0.931087	0.00502513	0.00203874	0.92852	0.909677	0.810185	0.230645	0.0018622	0.738095	0.015887	0.0153846	0.0271003	0.819277	0.395548	0.813725	0.849711	0.648712	0.800888	0.782344	0.894231	0.908046	0.785185	0.55336	0.0181543	0.483871	0.85023	0.574766	0.847107	0.084344	0.0337942	0.0384615	0.849265	0.00523013	0.0950413	0.0042123	0.0652174	0.258373	0.00754976	0.951219	0.0073187	0.00854701	0.791304	0.111628	0.0995025	0.401869	0.0178971	0.763587	0.155985	0.190332	0.657143	0.66242	0.004329	0.913043	0.125413	0.211051	0.792308	0.743169	0.288835	0.769663	0.701299	0.241026	0.498221	0.8375	0.6122	0.8	0.00519095	0.0193826	0.895131	0.00714286	0.325823	0.656934	0.0311493	0.857909	0.631799	0.760274	0	0.0572139	0.00160772	0.859756	0.652862	0.536913	0.720874	0.45465	0.419062	0.733333	0.692042	0.858491	0.849515	0.00519031	0.00538358	0.296128	0.202993	0.590551	0.838292	0.856	0.751055	0.789634	0.0774775	0.885463	0.841346	0.620968	0.770992	0.830161	0.337705	0.17495	0.223602	0.582759	0.677606	0.519553	0.556604	0.277778	0.405082	0.206997	0.327645	0.0930931	0.50066	0.578869	0.442308	0.416252	0.309051	0.254072	0.316779	0.427509	0.618371	0.875931	0.556845	0.635774	0.670807	0.815287	0.721058	0.630394	0.644776	0.672652	0.2589	0.805556	0.829167	0.817073	0.9	0.824345	0.887097	0.89589	0.725027	0.21241	0.963801	0.820144	0.936709	0.925197	0.758772	0.671569	0.841584	0.895706	0.906643	0.339321	0.725971	0.309434	0.188811	0.933518	0.812165	0.576577	0.5	0.766423	0.521494	0.821656	0.622837	0.690027	0.771878	0.628205	0.37931	0.0643322	0.842365	0.731868	0.847826	0.918868	0.941176	0.865574	0.955128	0.791367	0.759036	0.583333	0.898734	0.334783	0.837209	0.0596685	0.256757	0.0311927	0.0353659	0.0639098	0.659436	0.838235	0.291667	0.378788	0.704082	0.6425	0.00536913	0.902748	0.882353	0.0271318	0.00578035	0.0273973	0.641337	0.445727	0.419612	0.793696	0.515152	0.544615	0.526596	0.461538	0.35814	0.571979	0.884488	0.717822	0.774194	0.880117	0.828947	0.00589536	0.191388	0.681564	0.338164	0.833698	0.402116	0.756944	0.0237288	0.0833333	0.00542495	0.0667351	0.361793	0.690293	0.00338983	0.013544	0.0702847	0.00576369	0.025	0.0761905	0.705489	0.465909	0.0160891	0.825082	0.838006	0.0940695	0.00336512	0.0394134	0.0234858	0.0575758	0.0224359	0.00813008	0.492891	0.0722843	0.161151	0.285714	0.0868762	0.708333	0.905213	0.812183	0.868966	0.862903	0.0110063	0.721649	0.271044	0.00793103	0.0087841	0.726316	0.001321	0.00374065	0.55303	0.010089	0.0020202	0.695652	0.590426	0.600688	0.624076	0.512987	0.483333	0	0.926829	0.828431	0.677279	0.252525	0.93617	0.91875	0.00484765	0.677215	0.698276	0.0875912	0.949153	0.924939	0.827489	0.815693	0.94385	0.957143	0.676471	0.766447	0.109756	0.0562092	0.0356371	0.0125224	0.0196937	0.504456	0.984127	0.952663	0.954048	0.0963303	0	0.698413	0.840659	0.977528	0.760784	0.114286	0.0745721	0.213333	0.98913	0.940298	0.938462	0.414141	0.753356	0.450172	0.00436681	0.00374813	0.00701403	0.966942	0.872549	0.769366	0.0273973	0.0157068	0.898507	0.794937	0.919643	0.566667	0.14094	0.939289	0.738255	0.004158	0.475862	0.877095	0.0355556	0.0175983	0.00896552	0.894057	0.191388	0.956522	0.880196	0.8	0.325397	0.264078	0.726562	0.906615	0.693654	0.575904	0.267123	0.208723	0.860082	0.74359	0.612676	0.543893	0.852381	0.827586	0.303145	0.239316	0.00700935	0.876682	0.760181	0.93913	0.889286	0.673242	0.66879	0.0952381	0.0351438	0.71875	0.00731261	0.505571	0.721591	0.972222	0.333811	0.856061	0.958008	0.688433	0.577236	0.914692	0.00451807	0.892562	0.84413	0.0508647	0.052774	0.168498	0.795031	0.621429	0.546012	0.419355	0.908419	0.717808	0.360197	0.0295858	0.845455	0.953781	0.929725	0.885626	0.833795	0.611111	0.883495	0.703742	0.739917	0.736486	0.940367	0.865285	0.534979	0.91958	0.914286	0.272553	0.673759	0.765918	0.875	0.956566	0.924812	0.303725	0.826484	0.430303	0.0155642	0.050505	0.528796	0.793464	0.714706	0.8	0.62776	0.610365	0.688391	0.0396825	0.348624	0.791914	0.492936	0.828571	0.942105	0.981818	0.89901	0.591331	0.821782	0.911765	0.541606	0.905286	0.907438	0.635772	0.734211	0.492147	0.786013	0.967742	0.628227	0.87037	0.726708	0.176991	0.484825	0.734783	0.0126354	0.0245902	0.0348315	0.0265111	0.0372162	0.0188434	0.00457666	0.64497	0.198124	0.0222513	0.0518784	0.027027	0.0932945	0.0377234	0.0391595	0.846154	0.423197	0.75974	0.79918	0.630631	0.934959	0.586301	0.846568	0.837576	0.927007	0.796196	0.392265	0.122867	0.886619	0.93617	0.784141	0.778539	0.698545	0.919355	0.933908	0.926864	0	0.313609	0.62844	0.862651	0.853846	0.927007	0.772182	0.489712	0.827273	0.432927	0.00569801	0.021978	0.704142	0.547368	0.00350263	0.00253807	0.00215054	0.940476	0.780822	0.786337	0.794393	0.861314	0.075188	0.187919	0.888298	0.00945626	0.9	0.52093	0.44385	0.9	0.467347	0.935484	0.00322061	0.767296	0.737705	0.365605	0.376281	0.830601	0.739437	0.379775	0.898396	0.940828	0.0132743	0.884106	0.879668	0.241573	0.791469	0.976331	0.585202	0.737805	0.0550585	0.0112867	0.950495	0.851406	0.805009	0.889514	0.899123	0.0242131	0.152047	0.192469	0.505376	0.920502	0.850515	0	0.0585938	0.0263158	0.604478	0.688019	0.791314	0.690323	0.0034965	0.00932401	0.763415	0.375	0.780515	0.789855	0.834821	0.318841	0.561644	0.505495	0.238095	0.00846024	0.0021097	0.717557	0.893939	0.927007	0.854839	0.875297	0.0147059	0	0.883436	0.72449	0.606557	0.0980392	0.567073	0.00592992	0	0.00733823	0.0742857	0.0101196	0.313726	0.775	0.343195	0.949749	0.895238	0.93617	0.00544218	0.0053313	0.942652	0.0153664	0.00409836	0.705455	0.908815	0.953975	0.00341588	0.00770848	0.00442478	0.012987	0	0.00458115	0.0242678	0.951202	0.955437	0.0148699	0.00534759	0.747475	0.696566	0.833333	0.925054	0.885668	0.537415	0.744589	0.0110565	0	0.0117057	0.00551809	0.00286123	0.00327154	0.00467654	0.942857	0.879195	0.941558	0.00357143	0	0.0405405	0.00502513	0	0.335135	0.037594	0.00636943	0.00642055	0.740741	0.145349	0.0026178	0.846868	0.265049	0.70922	0.970149	0.366167	0.172414	0.369863	0.0346535	0.170868	0.620482	0.0369811	0.00590219	0.0872727	0.151515	0.693446	0.868369	0.00261097	0.695431	0.00581771	0.894962	0.833741	0.79979	0.00699301	0.00854037	0.00742115	0	0.00162338	0.00729927	0.944687	0.00520833	0.892638	0.00632911	0.798265	0.787129	0.00403497	0.164609	0.261307	0.835249	0.88	0.940224	0.351515	0.797414	0.864979	0.014652	0.958175	0.951049	0.873418	0.87395	0.929638	0.909091	0.794404	0.690377	0.775862	0.121043	0.333333	0.953441	0.981818	0.677064	0.909302	0.387755	0.927885	0.00481928	0.899498	0.869231	0.0167598	0.00699301	0.97561	0.00278552	0.00654664	0.00551471	0.00795003	0.907407	0.711111	0.00664452	0.00422833	0.273109	0.741667	0.00868056	0.00609756	0.0108893	0.0557491	0.00377644	0.0121704	0	0.0819462	0.867021	0.317536	0.100304	0.579365	0.897059	0.926209	0.860155	0.857143	0.00370096	0.886288	0.0119241	0.033966	0.0385289	0.0428878	0.0422886	0.128627	0.355662	0.431034	0.473397	0.5	0.416667	0.361702	0.897996	0.00376952	0.106267	0.00492611	0.074696	0.00888889	0.590551	0	0.0134731	0.00437956	0.0233333	0.876033	0.283482	0.00621547	0.00779221	0.897638	0.69338	0.00710299	0.00338983	0.00205761	0.00625	0.0671506	0.00728408	0.00553633	0	0.00900901	0.00780742	0.00179695	0.00416667	0.00902527	0.0127932	0.716724	0.822581	0.244786	0.0533473	0.981818	0.474531	0.0101095	0.00452944	0.267686	0.30751	0.278689	0.652918	0.915152	0.00621118	0.0067659	0.00542495	0.0134529	0.0446623	0.0087108	0.629834	0.00615385	0.335616	0.857678	0.587583	0.191011	0.0240741	0.0064744	0.00312012	0.771084	0.765644	0.174684	0.577922	0.952542	0.0768519	0.00304878	0.004662	0	0.658477	0.60567	0.489796	0.00813008	0.010101	0.273203	0.00851064	0.718121	0.0328638	0.343708	0.136786	0.0452858	0.00819672	0.115905	0.00378072	0.0315236	0.0993834	0.0805022	0.0939597	0.00615385	0.108746	0.622587	0.857143	0.0188088	0.608767	0.900783	0.00423131	0.00913242	0.023622	0.418033	0.0025641	0	0.00332447	0.0600185	0.899174	0.878641	0.00307692	0	0.0119166	0.857143	0.480916	0.302703	0.438462	0.882812	0.735395	0.327273	0.82377	0.911765	0.748201	0.617021	0.232184	0.945946	0.910213	0.907157	0.946429	0.923404	0.955357	0.906077	0.296846	0.895833	0.834532	0.738004	0.735484	0.920188	0.587963	0.467532	0.942857	0.985222	0.876106	0.88141	0.9125	0.988235	0.81157	0.0115496	0.27086	0.36	0.851974	0.687943	0.932099	0.826389	0.792969	0.878453	0.50365	0.909091	0.650071	0.677536	0.45	0.251202	0.00151057	0.838384	0.518325	0.777778	0.00541377	0.00452489	0.00319234	0.873239	0	0.202247	0.615942	0.777778	0.67619	0.849754	0.701493	0.0114943	0.131783	0.631373	0.00240385	0.00472016	0.00588235	0.00225352	0.0266667	0.126582	0.0558659	0.00533204	0.00654664	0.675325	0.504348	0.880357	0.58871	0.706422	0.598039	0.0296767	0.0631521	0.0222222	0.9329	0.916022	0.880859	0.897674	0.916667	0.987552	0.0272727	0.858696	0.880658	0.740458	0.611053	0.902954	0.0106082	0.0886076	0.184615	0.970588	0.0021978	0.00520833	0.0252101	0.806202	0.0041365	0.00471698	0.702041	0.00540541	0.927361	0.917355	0.88141	0.85443	0.851272	0.910846	0.00547945	0.805556	0.00819672	0.951807	0.96319	0.559211	0.453925	0.138535	0.906597	0.141434	0.171487	0.219818	0.00716846	0.00850547	0.00146843	0.833898	0.0118901	0.570281	0.819843	0.0110619	0.00547303	0.015748	0.00412655	0.00894188	0.0096463	0.0749441	0.00943396	0.951923	0.00491803	0.17842	0.00687758	0	0	0.004111	0.0032538	0.812274	0.915572	0.59761	0.716518	0.219917	0.733945	0.00476758	0.89313	0.1	0.00436681	0.0106007	0.408867	0.912442	0.00575264	0.00697674	0.05	0.572727	0.864549	0.662021	0.908046	0.878601	0.0157895	0.927536	0.0508475	0.049308	0.103139	0.266304	0.242246	0.933566	0.0152931	0.875	0.0100503	0.022942	0.392405	0.805941	0.629851	0.9216	0.971698	0.0855784	0.148042	0.316206	0.65873	0.00588235	0.759513	0.759563	0.89313	0.0035014	0	0.929867	0.770115	0.00398804	0.115964	0.753623	0.0229008	0.767544	0.888889	0.943953	0.920792	0.935897	0.948304	0.910714	0.0757238	0.0544554	0.606335	0.00566343	0.72093	0.90223	0.577381	0.946939	0.878924	0.748503	0.0243613	0.0748032	0	0.0107296	0.0193237	0.0201342	0.0215703	0.168207	0.542857	0.605544	0.0694087	0.035014	0.260417	0.0446828	0.0499648	0.530973	0.931298	0.902507	0.847328	0.860256	0	0.420513	0.00531915	0.140998	0.864	0.00901917	0.0124113	0.010352	0.0393939	0.8	0.338346	0.638009	0.405128	0.932692	0.327485	0.00446429	0.451613	0.435356	0.0042337	0.408602	0.00522193	0.00245098	0.00696056	0.00788955	0.0241581	0.56091	0.608014	0.259861	0.00329761	0.674897	0.128	0.0246914	0.0507937	0.0122807	0.00834725	0.846416	0.00241838	0.0163934	0.00503778	0.016683	0.00191205	0.00416089	0.00673077	0.00789474	0.00652529	0	0.227987	0.0833333	0.895062	0.00269784	0	0.9375	0.00422833	0.874172	0.213208	0.00141643	0.00827815	0.590476	0.00166667	0.00969828	0.00816326	0.733591	0.286802	0.00578035	0.00534759	0.00462428	0.00632911	0.0149254	0.00183486	0.00416089	0.0059761	0.00329489	0.00621118	0.00446999	0.00206186	0.00570613	0.367698	0.560976	0.922414	0.00605602	0.821782	0.8	0.746341	0.901489	0.941441	0.920973	0.950382	0.891304	0.794118	0.655405	0.062069	0.828947	0.00779221	0.0329322	0	0.812793	0.869973	0.739348	0.882562	0.732558	0.694118	0.73903	0.807276	0.730337	0.00143678	0.00833333	0.00876424	0.0055991	0.00321888	0.471637	0.767606	0.884615	0.809663	0.731278	0.568965	0	0.00791557	0.0116429	0.0273504	0.881494	0.669643	0.896876	0.863785	0.791971	0.873717	0.941719	0.906009	0.954641	0.618856	0.6862	0.641379	0.187984	0.571138	0.00581395	0.00566751	0.0060241	0.0106178	0.0560748	0.00836502	0.00431655	0.0167832	0.923077	0.849372	0.830189	0.00617284	0.00387597	0.00814332	0.016129	0.0030581	0.00689655	0.00410678	0.00615385	0.00458716	0.00919118	0	0.720167	0.83223	0.700743	0.00453001	0.00559552	0.785481	0.552083	0.935091	0.563107	0.179612	0.297561	0.855576	0.652174	0.88141	0.686391	0.77037	0.748201	0.255474	0.914062	0.398592	0.890957	0.9	0.763158	0.201923	0.859857	0.791398	0.734234	0.89697	0.91866	0.00839329	0.00621118	0.878315	0.892269	0.951219	0.00383877	0	0.885572	0.00994318	0.00503432	0.00568182	0.018315	0.879056	0.822034	0.92973	0.591006	0.821839	0.239171	0.742282	0.928571	0.897436	0.588832	0.0846561	0.588542	0.923077	0.925926	0.870748	0.967213	0.655914	0.880952	0.903125	0.442857	0.903392	0.835189	0.895105	0.899371	0.923459	0.91018	0.770898	0.627706	0.974359	0.00636364	0.00621118	0.385417	0.735849	0.00769971	0.196078	0.856061	0.95723	0.188976	0.900943	0.894737	0.0360111	0.597134	0.619048	0.949617	0.934461	0.901899	0.831081	0.978495	0.892045	0.950867	0.933573	0.860419	0.798935	0.82563	0	0.287037	0.427778	0.798157	0.635481	0.67623	0.73671	0.567901	0.0421053	0.295642	0.781132	0.714286	0.829787	0.30102	0.392157	0.057554	0.0190896	0.694501	0.522449	0.622755	0.451064	0.344538	0.165289	0.86373	0.561728	0.208609	0.00545852	0.570552	0.900763	0.843931	0	0.929936	0.694969	0.509202	0.185393	0.822034	0.0043956	0	0.0138249	0.521186	0.794872	0.793939	0.708772	0.709763	0.668639	0.827236	0.391528	0.806005	0.45114	0.214286	0.21473	0.85332	0.903226	0.780193	0.438967	0.227034	0.118388	0.0154015	0.036523	0.685855	0.782007	0.0871886	0.0828157	0.0600858	0.205463	0.357466	0.2282	0.303846	0.0935351	0.37747	0.380054	0.615385	0.371274	0.796703	0.580357	0.433962	0.8625	0.00218579	0.924893	0.109756	0.00784314	0.0149893	0.889078	0.955959	0.863636	0.892256	0.821656	0.0304124	0.874126	0.789916	0.854962	0.918787	0.863813	0.00472144	0.00512821	0.852713	0.850131	0.364766	0.390909	0.173228	0.00925926	0.092883	0.00151976	0.220736	0.009375	0	0.00477099	0.749726	0.92284	0.905	0.484848	0.00325733	0.00590551	0.0040783	0.923354	0.804201	0.799035	0.767442	0.00680272	0.892857	0.0868056	0.616519	0.853933	0.00862069	0.00232288	0.0028777	0.0127042	0.688755	0.570533	0.778947	0.0333333	0.827778	0.822281	0.00223214	0	0.358696	0.00791557	0.0035461	0.00690608	0.00247525	0.918595	0.870006	0.0506512	0.0327103	0.0210657	0.0268657	0.0204082	0.0612648	0.753968	0.785714	0.00540541	0.00448431	0.978022	0.946903	0.00759878	0.00512821	0.00149701	0	0.00343348	0.939394	0.022973	0.00295421	0.370629	0.0075188	0.00925926	0.00578592	0	0.924403	0.921569	0.00222965	0	0.00601504	0.916084	0.00448431	0.0041841	0.0131752	0.889333	0.0071048	0.0144928	0.302835	0.223881	0.00838574	0.00693842	0.00610998	0.00348432	0.0134228	0.593264	0.0186916	0.00948992	0	0.818982	0.606936	0.00503525	0.00502828	0.0110041	0.00603622	0.941176	0.0142857	0.00846262	0.00364964	0.00922131	0.0338983	0.00284495	0	0.851528	0.00389484	0.763265	0.675325	0.561026	0.00483092	0.00944767	0.0117045	0.00785855	0.00970874	0.00431034	0.865031	0.815603	0.0229008	0.859649	0.00487329	0.00525624	0.00925926	0.515358	0.461394	0.542373	0.147757	0.00457038	0.0106952	0.169492	0.0140351	0.00979325	0.934783	0	0.204444	0.00397351	0.00289855	0.434286	0.003517	0.00433526	0.0045977	0.00575374	0.0112045	0.00670691	0	0.00734214	0.00917431	0.00866142	0.00643604	0.00242131	0.00460829	0.895442	0.870674	0.0213777	0.342657	0.00963855	0.00444115	0.0115075	0.00478088	0.00630252	0.179661	0.880342	0.432432	0.57931	0.875576	0.0214425	0.00864553	0.375839	0.00938166	0.0173053	0.244898	0.912609	0.924342	0.884211	0.00369686	0.822581	0.858696	0.866667	0.86	0.913793	0.913086	0.259766	0.00701139	0.889693	0.0102041	0.875519	0.88247	0.286364	0.935714	0.125402	0.00244798	0.887366	0.906498	0.641026	0.00940439	0.00547196	0	0.00712758	0.1	0.421466	0.215962	0.195005	0.547904	0.929825	0.607143	0.00731452	0.00472813	0	0.00707786	0.00695322	0.00875912	0.00227273	0.010582	0.677778	0.878049	0.101215	0.779874	0.0224299	0.0350343	0.00478469	0.843829	0.858108	0.904943	0.816384	0.0935961	0.00773558	0.00907441	0.0135823	0.0278834	0.00859845	0	0.00550459	0	0.00472255	0.116645	0.0222222	0.00322581	0	0.00278164	0.414434	0.565217	0.0110999	0.02	0.0126183	0.010929	0.797671	0.708531	0.00933998	0.0063857	0.00496373	0.0178571	0.010101	0.264738	0.829733	0.911669	0.752874	0.923077	0.00645161	0.00616438	0.00626959	0.0434783	0.868347	0.915601	0.865854	0.919098	0.890722	0.392405	0.325792	0.871429	0.844037	0.522727	0.911017	0.848101	0.936709	0.896396	0.880747	0.954373	0.622137	0.462264	0.0091673	0	0.233129	0.827586	0.867612	0.854271	0.00782473	0.00335852	0.76	0.966165	0.00824176	0.0727273	0.0059453	0.6875	0.0683544	0.00692042	0.639344	0.00417014	0.129121	0.0086741	0.00293686	0.012987	0.262295	0.0449438	0.908696	0.62963	0.819672	0.929032	0.017316	0.832579	0.394558	0.901821	0.344828	0.963415	0.122731	0.0127679	0.733051	0.9	0.747875	0.412	0	0.00357995	0.478261	0.00895522	0.882353	0.868243	0.0483333	0.11032	0.151198	0.30506	0.075846	0.141446	0.0601238	0.00379747	0.125566	0.133971	0.594828	0.946429	0.975104	0.386831	0.711111	0.884	0.538961	0.896243	0.140496	0.00769231	0.00991326	0.961165	0.64106	0.67619	0.910448	0.946494	0.987342	0.973799	0.540603	0.0102652	0.0325342	0.00403226	0.00278164	0.689531	0.897959	0.883534	0.893035	0.847518	0.74	0.00806452	0.749326	0.672414	0.755102	0.805063	0.00973236	0.212828	0.344923	0.922652	0.0454545	0.0363181	0.80334	0.721461	0.651685	0.570575	0.399267	0.602113	0.881481	0.198113	0.276316	0.842105	0.901961	0.829384	0	0.786232	0	0.847087	0.38806	0.799443	0.412621	0.615721	0.743243	0.519737	0.597701	0.0105465	0.00636943	0.0144928	0.836449	0.954198	0.0347958	0.0194986	0.00538358	0.00562984	0.0265018	0.0667539	0	0.0371094	0.00675676	0.00247729	0.0126939	0.506849	0.6	0.693227	0.189349	0.00591716	0.00547731	0.0022779	0.0047259	0.0356808	0.793566	0.186992	0.0140187	0.00547945	0.484848	0.709251	0.918983	0.785582	0.00580833	0.22093	0.804734	0.00204638	0.00997506	0.80678	0.927152	0.00816994	0.00318471	0.59893	0.516883	0.796667	0.00587544	0.00141044	0.00466418	0	0.526228	0.414861	0.251807	0.412621	0.0714286	0.00285551	0.463977	0.821124	0.548495	0.673307	0	0.00635593	0.906615	0.859297	0.025641	0.798701	0.805195	0.0210526	0.153266	0.908795	0.876652	0.517341	0.215461	0.0135891	0.0133779	0.0136054	0.00280899	0.929688	0.00648882	0	0.942584	0.715708	0.564278	0.00325098	0.231884	0.936085	0.926752	0.870229	0.676471	0.00647948	0.00740741	0.895833	0.722222	0.913043	0.709677	0.413953	0.607143	0.630177	0.697509	0.203762	0.672811	0.0221493	0.0699301	0.00305344	0.246855	0.648199	0.00172414	0.00461894	0.0442478	0.8125	0.0859155	0.0436893	0.00660939	0.705882	0.381944	0.00712435	0.023301	0.00654664	0.0093985	0.00752909	0.0748663	0.00727273	0.265999	0.732558	0.0066313	0.101871	0.798526	0.830357	0.058296	0.0724947	0.0481928	0.34106	0.592593	0.81023	0.822759	0.852665	0.0674374	0.0245614	0.0132789	0.559219	0.614458	0.314342	0.0397295	0.220461	0.0113636	0.00646204	0.00415628	0.446254	0.72549	0.828722	0.00540541	0.486772	0.149134	0.00988142	0.037037	0.120902	0.14036	0.528881	0.440945	0.00157978	0.00527241	0	0.79661	0.888889	0.943396	0.0058382	0.0135786	0.960212	0.940673	0.915493	0.957177	0.952742	0.484582	0.00650195	0.00284091	0.788288	0.581818	0.678832	0.0017094	0.627586	0.00873362	0.354232	0.37037	0.255102	0.449865	0.188285	0.875	0.752066	0.861702	0.0177936	0.340299	0.840625	0.0570012	0.426621	0.00733945	0.00338409	0.619565	0.837411	0.811765	0.955729	0.92865	0.817391	0.0823068	0.0159396	0.709497	0.640244	0.0034227	0.888889	0.725244	0.502283	0.539871	0.537088	0.3	0.525	0.0464135	0.00694444	0	0.007109	0.0666667	0.631881	0.423077	0.674033	0.00934579	0.0676275	0.503093	0.0121169	0.453292	0.756933	0.789474	0.519909	0.688501	0.694335	0.753564	0.816271	0.819629	0.88	0.429745	0.00537634	0.00432526	0.00797872	0.622222	0.748691	0.843478	0.893827	0.824302	0.827322	0.856349	0.842848	0.65625	0.828571	0.885965	0.830671	0.804301	0.692802	0.540314	0.585997	0.488095	0.00339175	0.011236	0.951009	0.895692	0.946429	0.870805	0.766013	0.00847458	0.00144509	0.00562149	0.89697	0.964029	0.87069	0.467153	0.00833333	0.851556	0.807778	0.688889	0.00305344	0.00888889	0.0192308	0.016608	0.0130112	0.00478469	0.0119048	0.425993	0.639098	0.204403	0.897527	0.0138683	0.537975	0.466102	0.149864	0.0426087	0.671382	0.00833333	0.833568	0.802268	0.446328	0.192053	0.17801	0.649123	0.48731	0.0100334	0.458537	0.00340136	0.00832466	0.0977809	0.502203	0.244792	0.451219	0.276735	0.325301	0.585106	0.838942	0.880899	0.844294	0.907725	0.789916	0.864198	0.884892	0.31068	0.682836	0.919075	0.885645	0.811798	0.924419	0.254202	0.795761	0.732877	0.644928	0.72232	0.777778	0.805195	0.477477	0.777778	0.727103	0.823864	0.801556	0.785567	0.905405	0.300512	0.294931	0.539249	0.48301	0.446982	0.460674	0.00382328	0.845361	0.615126	0.40708	0.26779	0.488189	0.396161	0.366771	0.339286	0.336088	0.603896	0.661677	0.132058	0.654035	0.546154	0.372549	0.456311	0.515395	0.786033	0.580547	0.528634	0.483601	0.518777	0.445131	0.70339	0.736018	0.00238095	0.477012	0.320236	0.48626	0.632959	0.534472	0.555319	0.407407	0.472727	0.77971	0.552668	0.6109	0.443983	0.00669915	0.354305	0.86087	0.827103	0.788079	0.507812	0.474747	0.280303	0.00982659	0.102825	0.756614	0.251366	0.693732	0.780303	0.57561	0.282791	0.656604	0.786207	0.458537	0.00626959	0.00701262	0.0250432	0.229508	0.420323	0.464489	0.437137	0.0619977	0	0.492308	0.493622	0.448743	0.468265	0.442857	0.552239	0.216981	0.946273	0.664	0.666667	0.740938	0.0131579	0.381166	0.382671	0.833333	0.619165	0.845842	0.862434	0.535802	0.467204	0.689573	0.556995	0.408186	0.631887	0.814639	0.869116	0.871481	0.875901	0.887671	0.842037	0.678378	0.641304	0.630573	0.430464	0.0454545	0.557647	0.531144	0.748123	0.277655	0.324826	0.744958	0.38488	0.00572082	0.857929	0.801567	0.883117	0.854839	0.866667	0.635417	0.211045	0.00540176	0.352144	0.905636	0.30837	0.00443459	0.00654664	0.00348432	0.886139	0.94152	0.0470588	0.00344828	0.798834	0.678832	0.00609756	0.768758	0.887622	0.91097	0.890295	0.855932	0.00694444	0.0146771	0.770149	0.840062	0.777778	0.898876	0.0146341	0.00692308	0.851449	0.726937	0.678679	0.602285	0.757422	0.448649	0.0976744	0.818687	0.0038432	0.951827	0.34	0.028021	0.00492611	0.636364	0.204819	0.0340715	0.143103	0.72807	0.917266	0.838317	0.870652	0.703571	0.00654664	0.0178571	0.823643	0.943231	0.852029	0.727166	0.796738	0.628571	0.906188	0.00308404	0.192982	0.00490998	0.00934579	0.00692521	0.00322061	0.137809	0.00443459	0.351326	0.227393	0.623647	0.491228	0.820919	0.740506	0.71028	0.00551572	0.0555556	0.0393333	0.00616333	0.00465735	0.461538	0.690852	0.747475	0.893561	0.906832	0.727941	0.85044	0.813695	0.64433	0.108563	0.660959	0.828571	0.829268	0.813163	0.763359	0.620818	0.833333	0.0903686	0.0285326	0.0205805	0.0702635	0.0178218	0.37092	0.488971	0.0612745	0.854651	0.821538	0.693478	0.841121	0.0488889	0.00506073	0.00371747	0.00929368	0.855828	0.876712	0.1133	0.0516274	0.0189445	0.886239	0.844444	0.0127796	0.00566718	0.00896057	0.802326	0.726257	0.686957	0.788889	0.59375	0.764771	0.68	0.461538	0.00897666	0.00667302	0.0829268	0.00919238	0.938095	0.00716332	0.00625	0.00975081	0.00423472	0.00486381	0.0030303	0.00426439	0.00787966	0.0452229	0.528689	0.00182482	0.00269542	0.00358423	0.0295508	0.417112	0.00793651	0.72619	0.0650449	0.0196541	0.67033	0.14557	0.00319489	0.0139241	0.00764818	0.815634	0.698267	0.0146699	0.00613915	0.00265604	0.00535906	0.00483559	0	0.0122227	0.00471698	0.0131752	0.0133482	0.0057554	0.00278862	0.00621118	0.00984252	0.833333	0.00126263	0.305281	0.0151515	0.00423131	0.526104	0.00883002	0.0438356	0.0127389	0.00916031	0.180645	0.902516	0.974138	0.917544	0.0125554	0.0171544	0.00566893	0.00521512	0.00346021	0.00293255	0.00514139	0.0622665	0.443709	0.00246305	0.950355	0.940273	0.0111732	0.0129534	0	0.00914634	0.00268817	0.0401235	0.00732601	0.00618375	0.00559354	0.00431832	0.00681597	0.00518135	0.00980392	0.00658436	0.00581395	0.00566426	0.00154083	0.130225	0.366112	0.010929	0	0.0341644	0.372714	0.0029615	0.892202	0.0055814	0.939583	0.83871	0.00610501	0.00223547	0.00474898	0.00711744	0.32346	0.109434	0.123711	0.083976	0.0159744	0.188447	0.271429	0.00661241	0.111111	0.174734	0.131707	0.0326679	0.481481	0.00536481	0.00699301	0.45679	0.519608	0.797927	0.914286	0.0298813	0.18048	0.311111	0.304878	0.867925	0.0364407	0.120977	0.00719424	0.00985222	0.00769231	0.00912409	0.00404858	0.943478	0.460784	0.228283	0.498328	0.0762332	0.00468933	0.624366	0.00860585	0.000689655	0.148718	0.402027	0.246154	0.00225225	0.00673401	0.044316	0.0139104	0.00487508	0.0331492	0.0227273	0.020339	0.00693642	0.00631769	0.0390848	0.0899654	0.00956938	0.00698324	0.00719424	0.00561798	0.0349386	0.874016	0.329588	0.953757	0.0195035	0.586207	0.876238	0.00140845	0.00664767	0.960317	0.921933	0.0222985	0.91018	0.892405	0.9	0.843511	0.0233372	0.0260116	0.764706	0.901695	0.873494	0.120192	0.788591	0.0155367	0.0496795	0.0107527	0.424242	0.133858	0.00838574	0.00115607	0.702857	0.921875	0.1563	0.496285	0.0102041	0.801449	0.887588	0.628159	0.893151	0.00406504	0.00503525	0.30099	0.707048	0.777143	0.379747	0.869307	0.865854	0.892086	0.0171858	0.0075188	0.022158	0.308511	0.895349	0.892095	0.961538	0.919192	0.877778	0.805369	0.917959	0.863144	0.660714	0.00133156	0.857668	0.864734	0.642249	0.0555556	0.225352	0.701856	0.907121	0.680203	0.891547	0.392027	0	0.0600858	0.0140581	0.718615	0.954545	0.908367	0.924242	0.565891	0.667647	0.901538	0.00463679	0.651341	0.604046	0.814617	0.715753	0.86216	0.424789	0.754829	0.0182119	0.81457	0.513369	0.664912	0.471503	0.660566	0.501259	0.781818	0.929134	0.137931	0.825641	0.347458	0.819672	0.875912	0.491803	0.454167	0	0.690875	0.756696	0.0105263	0.02	0.539488	0.865546	0.183486	0.684211	0.936391	0.244835	0.929385	0.00707339	0.0110701	0.00540541	0.792096	0.777607	0.599469	0.52356	0.569024	0.770115	0.527273	0.0076442	0	0.865787	0.912712	0.781585	0.00447928	0.917808	0.849032	0.910217	0.913462	0.0143113	0.789377	0.791436	0.885542	0.198694	0.143836	0.010355	0.770053	0.0074174	0.00876602	0.00961538	0.112676	0.316008	0.48538	0.0996678	0.27551	0.611364	0.641357	0.559477	0.176707	0.937956	0.244248	0.85879	0.448468	0.857895	0.827715	0.820652	0.868421	0.398406	0.00986379	0.891775	0.832292	0.082716	0.696809	0.486842	0.863192	0.897839	0.847222	0.843195	0.809339	0.898844	0.94898	0.961039	0.436827	0.609626	0.903824	0.912029	0.91791	0.909091	0.857339	0.976879	0.934368	0.904762	0.93131	0.9	0.92053	0.823529	0.748188	0.795019	0.928442	0.927835	0.333333	0.860465	0.206897	0.857494	0.0224599	0.205714	0.158562	0.125452	0.911864	0.897297	0.148649	0.703297	0.661538	0.215278	0.538813	0.366412	0.68718	0.828571	0.0101351	0.0294118	0.828625	0.875556	0.940594	0.908497	0.964286	0.487805	0.151515	0.246243	0.162055	0.873003	0.780269	0.869725	0.752239	0.643204	0.765455	0.89011	0.891304	0.897227	0.78481	0.707661	0.826087	0.406977	0.246106	0.794574	0.697068	0.416279	0.554839	0.730512	0.744361	0.576923	0.293023	0.301205	0.172566	0.328125	0.31383	0.857143	0.919336	0.0190476	0.456897	0.41791	0.633094	0.476323	0.559199	0.726631	0.563559	0.718475	0.310345	0.76506	0.573854	0.444934	0.557325	0.644498	0.67467	0.00441176	0.378505	0.698046	0.289782	0.833333	0.879913	0.836364	0.774351	0.780612	0.793651	0.857143	0.778828	0.845902	0.859391	0.847682	0.456166	0.886792	0.836957	0.679803	0.954497	0.95795	0.56	0.0128205	0.529412	0.809973	0.122477	0.0321497	0.0103734	0.00180505	0.977612	0.761597	0.96	0.898438	0.759615	0.881988	0.844828	0.917808	0.0331606	0.0403458	0.104956	0.631579	0.367491	0.95	0.950713	0.951219	0.643885	0.869048	0.0152672	0.595525	0.642012	0.0943135	0.045082	0.0210455	0.0154905	0.301527	0	0.852158	0.00901917	0.00786517	0.535714	0.0507246	0.772727	0.00550459	0.00934579	0.223256	0.827586	0.876786	0.850622	0.880795	0.719917	0.866667	0.907895	0.858447	0.836	0.852336	0.913838	0.840278	0.931818	0.938849	0.880383	0.935849	0.716216	0.761905	0.0526316	0.00657895	0.00315706	0.110169	0.424242	0.546798	0.866667	0.845161	0.940217	0.802817	0.885714	0.290179	0.892774	0.789474	0.510989	0.188995	0.0323529	0.881188	0.409091	0.649194	0.933492	0.905426	0.941748	0.793814	0.890351	0.718045	0.935417	0.811245	0.819048	0.721088	0.908068	0.859722	0.00326797	0.943089	0.727273	0.00645161	0.0729167	0.779221	0.329897	0.953488	0.8	0.858209	0.833333	0.744681	0.863636	0.816901	0.775777	0.840336	0.834936	0.0181818	0.00727714	0.548781	0.081761	0.814536	0.125448	0.9	0.958709	0.278689	0.0116649	0.0083682	0.0118343	0.00465658	0	0.913194	0.244444	0.00820793	0.53	0.00595829	0.460145	0.43038	0.898955	0.00593824	0.00325027	0.00309981	0.00538462	0.00356718	0.918077	0.92569	0.914179	0.00341297	0.00742115	0.00298954	0.92093	0.9	0.00218579	0.0062422	0.00829187	0.354667	0.00976909	0.0132827	0.0825688	0.0029098	0.0162272	0.087108	0.00524781	0.00193424	0.00265957	0.00452233	0.00693241	0.389058	0.152632	0.0091954	0.00444444	0.578313	0.88535	0.785329	0.193732	0.494624	0.97	0.925586	0.914498	0.0543478	0.00888325	0.950558	0.00383142	0.0123035	0.0186084	0.121875	0.16066	0.92399	0.903955	0.00323625	0.00544465	0.0430328	0.751196	1	0.80303	0.922857	0.876106	0.88	0.909091	0.00343643	0.00921659	0.012848	0.911392	0.574257	0.0924974	0.0265879	0.929443	0.924511	0.904074	0.903704	0.863636	0.0175747	0.714286	0.919118	0.703822	0.830688	0.333333	0.0227743	0.0229008	0.00709779	0.00409836	0.00704225	0.00390625	0.89083	0.00337838	0.746988	0.991304	0.901235	0.02	0.649934	0.890501	0.003663	0.00568643	0.00358423	0	0.0304709	0.00864198	0.00338219	0.00210305	0.00179533	0.615054	0.976744	0.934066	0.00635145	0.0145985	0.174312	0.114253	0.0276382	0.00199601	0.807692	0.875598	0.89697	0.926829	0.970297	0.917305	0.866255	0.00713012	0.895604	0.440252	0.779479	0.877419	0.03125	0.01341	0.00847458	0.0273532	0.701031	0.883721	0.738255	0.892857	0.002849	0.666667	0.453901	0.712975	0.694915	1	0.00223714	0.299492	0.00367647	0.774194	0.564274	0	0.478673	0.970149	0.0152672	0.00947867	0.00506329	0.00528053	0.0121457	0	0.00596421	0.00136426	0	0.0152905	0.778865	0.00485909	0.00520291	0.00389105	0.00246305	0.888889	0.00420757	0.00232019	0.791667	0.0897756	0.742038	0.718213	0.628099	0.00614125	0.316872	0.0172043	0	0.00643087	0.935	0.00429646	0.00847458	0.805	0.00887574	0.937143	0.00280899	0.0036846	0.0743671	0.00583431	0.00467836	0.0035503	0.854111	0.939516	0.00265722	0.894608	0.479638	0.00346821	0.00238663	0.00303337	0.0119617	0.00620476	0	0.0196721	0.00302663	0.00641026	0.646667	0.0444444	0.0103359	0.0157068	0.00635324	0.812074	0.734192	0.799127	0.910891	0.846154	0.909266	0.0173062	0.0096911	0.922039	0.951522	0.0155239	0.0337942	0.0786385	0.0393655	0.023322	0.00421941	0.0344478	0.00309119	0.00192308	0.00537634	0.0176101	0.00880705	0.025788	0.677083	0.0108303	0.00451031	0.00883219	0.879518	0.873134	0.848101	0.00595238	0.011236	0.00954654	0.0226056	0.946188	0.92075	0.833333	0.00322234	0.00437158	0.0969582	0.00354191	0.0102249	0.00397614	0.0303468	0.0207743	0.0238569	0.0217984	0.628141	0.721053	0.720709	0.704362	0.871698	0.906791	0.837535	0.895461	0.244186	0.00566251	0.00280899	0.242303	0.79096	0.00286533	0.879781	0.0097561	0.845283	0.923567	0.697425	0.901235	0.00500715	0.00289017	0	0.0104575	0.0677966	0.157534	0.380952	0.0128655	0.87013	0.792079	0.00625	0.174497	0.00561798	0.0048216	0.846591	0.93177	0.00717489	0.00318471	0.962264	0.911846	0.176471	0.308824	0.00664452	0.928503	0.574074	0.911828	0.829268	0.605578	0.0427046	0.38404	0.858268	0.83871	0.213043	0.00585366	0.961111	0.660592	0.862952	0.672897	0.735135	0.882231	0.00605394	0.912698	0.217247	0.678571	0.774194	0.823529	0.00938967	0.789773	0.196162	0.403509	0.849398	0.844828	0.0433121	0.0110783	0.813579	0.306346	0.0194093	0.141892	0.946903	0.905405	0.741176	0.00542005	0.00700525	0.00494438	0.0408163	0.00854701	0.00195503	0.00440529	0.113764	0.516949	0.662162	0.0390428	0.0266393	0.00697674	0.309859	0.583618	0.0367647	0.128019	0.00599251	0.00385356	0.153315	0.00153139	0	0.00488998	0.0117994	0.0725806	0.253923	0.0118407	0.0797546	0.20202	0.0025641	0.316667	0.254098	0.612403	0.00471698	0.00617284	0.0482234	0.0110742	0.109914	0.266667	0.841346	0.64	0.104651	0.0402062	0.00900901	0.0129534	0.865988	0.531396	0.382812	0.828313	0.583658	0.00533333	0.0043554	0.882883	0.838772	0.513109	0.00390625	0.00985761	0.0709812	0.0056338	0.00601295	0.657143	0.00917431	0.017341	0.845411	0.905512	0.470588	0.0673077	0.00806452	0.245726	0.288694	0.0115496	0.193103	0.363636	0.00863132	0.00413793	0.589059	0.569444	0.624114	0.292308	0.00823353	0.849275	0.901575	0.00436681	0.0572207	0.092084	0.850932	0.512821	0.00650406	0	0.00316456	0.0113636	0.00625	0.877717	0.534162	0.00681818	0.0031881	0.0121359	0.0105125	0.0495495	0.00913706	0.125	0.00423729	0.00718276	0.0171821	0.0143229	0.0167442	0.246225	0.00389105	0.172702	0	0.0135458	0.0152905	0.37037	0.277008	0.00430108	0.0114754	0.00853242	0.129032	0.715743	0.824324	0.729111	0.791667	0.0720562	0.0113636	0.015015	0.00782269	0.00153139	0.00294118	0.0027933	0.028169	0.850932	0.905512	0.717105	0.00505561	0.0531758	0.0116279	0.413043	0.105263	0.213333	0.906944	0.855856	0.00506586	0.0113879	0.517949	0.623565	0.00576369	0.0265487	0.377778	0.856322	0.00652316	0.00171821	0.0286432	0.0192616	0.0307868	0.00777454	0.00401606	0.00904977	0.00111607	0.00503145	0.00865801	0.0133333	0.00520833	0.583573	0.00701754	0.00373134	0.004	0.00998573	0.6	0.00497512	0.37931	0.727723	0.833333	0	0.00490196	0.0093617	0.943396	0.0640031	0.010479	0.00686499	0.00544465	0.86087	0.87234	0.696203	0.944186	0.69863	0.00752688	0.160221	0.800399	0.146042	0.0948678	0.0259516	0.0805484	0.145455	0.094046	0.227728	0.163636	0.00592417	0.00661157	0.0245098	0.856492	0.563253	0.953757	0.932432	0.652542	0.659218	0.00413508	0.0293255	0.00938967	0.0080573	0.186756	0.920375	0.876471	0.586345	0.911374	0.0472727	0.00293255	0.108	0.197062	0.0705036	0.782143	0.57868	0.0691489	0.915254	0.0258575	0.0110605	0.00772627	0.00478469	0.730909	0.886598	0.00881834	0.015625	0.1	0.00660611	0.0061665	0.0030581	0.00662983	0.00184843	0.00625559	0.00451128	0	0	0.0990401	0.00421941	0.00282885	0.00271003	0.0152542	0.153846	0.0235397	0.0126582	0.0409836	0.03	0.00519211	0.768041	0.02442	0.098301	0.176909	0.163086	0.0316973	0.004375	0.00373134	0.00540541	0.00685871	0.421687	0.0195865	0.132321	0.91478	0.00793651	0.907692	0.696498	0.331429	0.384615	0.0037594	0.00293686	0.0626506	0.257461	0.236051	0.722222	0.00683491	0.00583942	0.832123	0.719424	0.00810446	0.00284091	0.0120594	0	0.00707071	0.00556793	0.00454545	0.00912409	0.865961	0.00907029	0.0056899	0.16515	0.007109	0.00529101	0.037325	0.335312	0.206299	0.438356	0.001443	0.0461957	0.0153453	0	0.00354191	0.0113269	0.633588	0.87119	0.728571	0.00512821	0.00337268	0.00986193	0.00904977	0.00816151	0.00458716	0.117886	0.051087	0.071964	0.510921	0.549148	0.238095	0.00247525	0.00687285	0	0.00535714	0.00496689	0.00373134	0.00278746	0.0108025	0.00248139	0.00738007	0.0057971	0	0.0083682	0.890614	0.834942	0.0544218	0.00840979	0.00769231	0.935065	0.0013089	0.0254725	0.00896861	0.00828729	0.733668	0.427586	0.00891972	0.800885	0.00450045	0.844444	0.925164	0.964844	0.00730994	0.0572963	0.95201	0.906475	0.917293	0.00698856	0	0.910714	0.05	0.917749	0.948473	0.961538	0.004329	0.819672	0.724299	0.846617	0.0380435	0.570561	0.85879	0.828889	0.937345	0.921502	0.00349162	0.00763359	0.0421053	0.238281	0.118932	0.0824742	0.00441084	0.00429923	0.00869565	0.00451977	0.956522	0.923497	0.115987	0.824242	0.958014	0.909624	0.0027248	0.00643087	0.00287908	0.00554715	0.0407895	0.545455	0.907895	0.780822	0.772973	0.558621	0.0225564	0.0687679	0.0362205	0.0190114	0.476	0.53876	0.2103	0.109756	0.585714	0.0118577	0.00280112	0.747093	0.656716	0.00776836	0.00452489	0.678457	0.87062	0.00568182	0.0109344	0.784	0.687225	0.550083	0.341108	0.919689	0.903509	0.88641	0.00445434	0.865269	0.360879	0.015873	0.0341463	0.0140665	0.100179	0.849558	0.815789	0.964664	0.926143	0.887839	0.229122	0.718644	0.610711	0.58279	0.651101	0.619231	0.922067	0.920833	0.651376	0.00613497	0.020202	0.265038	0.849057	0.882353	0.00606796	0.00542495	0.00628931	0.0113493	0.478343	0.326772	0.941176	0.580247	0.917241	0.740088	0.0953347	0.724138	0.729412	0.135135	0.886792	0.00308166	0.00175439	0.434368	0.947368	0.475728	0.818182	0.00194175	0.811268	0.00961538	0.00699301	0.00815047	0.00649773	0.915584	0.00171674	0.00474834	0.12862	0	0.00699301	0.0018315	0.873333	0.780142	0.744681	0	0.539894	0.0404441	0.0626866	0.392	0.930533	0.000742391	0.00501672	0.00931414	0.1408	0.015186	0.0154968	0.00594354	0.00442478	0	0.00596125	0.899142	0.871022	0.866157	0.00442478	0.00534188	0.00650054	0.538793	0.803846	0.636943	0.0022779	0.00871731	0.0042735	0.00464191	0.79661	0.0022779	0.0927419	0.00221729	0.122706	0.00464576	0.867435	0.127294	0.894118	0.853521	0.804734	0.565891	0.863636	0.851016	0.777174	0.823529	0.00291971	0.467797	0.0031746	0.00718485	0.549254	0.00296296	0.313577	0.126162	0.0138889	0	0.815895	0.02622	0.826389	0.00726392	0.0135135	0.670932	0.0166229	0.00647948	0.00842697	0.0116279	0.238806	0.0305085	0.00814111	0.00772798	0.00477707	0.00488599	0.841121	0.027972	0.00653595	0.00137552	0.00477555	0.00724638	0.00372856	0.00493827	0.565934	0.565041	0.886486	0.00614439	0.00758054	0.0125	0.00618557	0.525662	0.806026	0.274342	0.894118	0.47093	0.00369914	0.34375	0.0130435	0.00909091	0.0298507	0.43662	0.00684932	0.00515464	0.851515	0.67801	0.152174	0.953917	0.644562	0.856	0.394709	0.594162	0.918367	0.386792	0.702924	0.0894901	0.33067	0.0278422	0.108626	0.0142132	0.00756303	0.00212766	0.027673	0.00520156	0.00358423	0.00586319	0.139062	0.001443	0.00348432	0.131083	0.0213244	0.0288889	0.028169	0.00509165	0.710425	0.0572391	0.942029	0.950667	0.92257	0.00623053	0.0334728	0.897862	0.863309	0.00529568	0.0123928	0.00702247	0.00379147	0	0.00502874	0.00845666	0	0.00843882	0.594595	0.617128	0.00588235	0.0094518	0.099889	0.0390071	0.0351008	0.158852	0.157986	0.00518903	0.00272851	0.00620018	0.197636	0.268542	0.0479233	0.0931677	0.197115	0.0167598	0.174102	0.0372285	0.0196078	0.0164343	0.0224852	0.075718	0.112676	0.0749186	0.31746	0.0138539	0.033557	0.0154686	0.0360624	0.034965	0.102019	0.863333	0.00566572	0.0107066	0.866071	0.105793	0.354167	0.145363	0.164639	0.164145	0.407547	0.01554	0.0961538	0.033437	0.0116279	0.244681	0.378295	0.0133333	0.347935	0.436468	0.25	0.174288	0.0316369	0.0212766	0.00391389	0.00345622	0.0045045	0	0.00785634	0.00581959	0.938017	0.850163	0.85687	0.107438	0.0911145	0.221591	0.0686016	0.0700447	0.0041841	0.00398936	0.00595948	0.0048583	0.0056391	0.00377121	0	0.664122	0.025858	0.0172825	0.00657895	0.00718563	0.00362582	0.00574713	0.00334225	0.00599401	0.00596125	0	0.00536673	0	0.0195312	0	0.00924499	0.00372671	0.00397219	0.0055918	0.00526932	0.00325733	0.494565	0.00656325	0	0.00290416	0.896774	0.0085034	0.0643564	0.0551181	0.863359	0.844156	0.00375657	0.0243902	0.0061665	0.0151134	0.00107991	0.803653	0.957346	0.00598291	0	0.00769231	0.00734394	0	0.194934	0.00411184	0.181678	0.041604	0.0354957	0.00936524	0.0407106	0.00957447	0.0155367	0.00668577	0	0.00595238	0	0.0121507	0.0059778	0.00279642	0.00639205	0.397143	0.068323	0.00393701	0	0.0195886	0.0236318	0.0167464	0.0403509	0.667339	0.723958	0.867925	0.00468604	0.00873709	0.00447539	0.00848896	0.00338409	0.00192308	0.00299401	0.0143885	0.00862069	0.00954654	0.852792	0.324698	0.0121951	0.965116	0.0078125	0.0476679	0.78	0.93254	0.00361664	0.0105152	0.00749064	0.915069	0.00703606	1	0.00339559	0.65445	0.174571	0.118812	0.0906389	0.133333	0.329167	0.149254	0.0557047	0.142558	0.137427	0.164	0.104778	0.2407	0.10582	0.107824	0.123909	0.00431034	0.00869565	0.00880282	0.010596	0	0.0952381	0.105263	0.00463822	0.00517464	0.00192493	0.00249377	0.00245499	0.0127119	0.0580848	0.00503018	0	0.742964	0.00812408	0.0131579	0.789928	0.83871	0.00334821	0.0111524	0.371668	0.207692	0.0975158	0.00460123	0.034188	0.0197628	0.124588	0.830295	0.833718	0.829181	0.0101911	0.00480192	0.00887311	0.742798	0.784452	0.763158	0.589041	0.177378	0.228025	0.0900474	0.0840764	0.177885	0.0586767	0.588235	0.593863	0.197895	0.050505	0.00257954	0.0107937	0.00802407	0.00661521	0.61039	0.0342512	0.03698	0.00913242	0.569882	0.0866602	0.00820793	0.049505	0.00567108	0.0124088	0.0106242	0	0.00293542	0.940878	0.239344	0.921348	0.0446429	0.310036	0.109146	0.823529	0.00845666	0.031211	0.0125461	0	0.0103806	0.38499	0.00486111	0.12381	0.00267857	0	0.026749	0.7529	0.777778	0.00929152	0.00728408	0.00668577	0.00894855	0.00478088	0.00580833	0.922222	0.924556	0.932927	0.733645	0.851562	0.0101626	0.00375094	0.00488889	0.127803	0.857762	0.822368	0.578541	0.224924	0.954023	0.0422961	0.00927152	0.921182	0.944954	0.920792	0.902829	0.826804	0.607843	0.0493724	0.00483092	0	0.709497	0.0126689	0.0121951	0.0119048	0.941964	0.00841346	0.00811359	0.00454087	0.00190114	0.013468	0.972727	0.892562	0.0059657	0.0026087	0.00512164	0.00357143	0.00591716	0.860963	0.944954	0.00880163	0.040404	0.761538	0.0683425	0.00134228	0.0123967	0.00621977	0.819672	0.0035461	0.911215	0.214047	0.0956389	0.00420168	0.032	0.873786	0.173913	0.0028169	0.242991	0.562189	0.31016	0.89418	0.351562	0.91474	0.94697	0.0121457	0.00236407	0.00817439	0.00987654	0.894009	0.00261097	0.0115942	0.0691057	0.925138	0.930547	0.916438	0.921114	0.615672	0.0135249	0.00980392	0.0127389	0.00527705	0.00550964	0.953757	0.889474	0.53799	0.022963	0.04947	0.662636	0.148551	0.113281	0.00534759	0.00217865	0	0.00416667	0.0166044	0.064	0.00888889	0.00295858	0.00404858	0.0338542	0.00156986	0.0108827	0.892405	0.879121	0	0.105932	0.914508	0.461039	0.48927	0.759036	0.64375	0.089939	0.416272	0.15098	0.411444	0.0512273	0.40534	0.575431	0.378531	0.370484	0.378981	0.955414	0.0174263	0.915755	0.743396	0.780269	0.432432	0.08125	0.00651042	0.00613497	0.336414	0.010582	0.00421053	0.00566974	0.00311526	0.966507	0.772634	0.008	0.754386	0.00140252	0.0184409	0.697368	0.0103976	0.00946372	0.011893	0.372881	0.340532	0	0.632877	0.00203252	0	0.760563	0.00387597	0.00461184	0.00256739	0.00289017	0.202797	0.160969	0.0465444	0.105413	0.785714	0.65572	0.577157	0.0366044	0.00456274	0.00184162	0.00365631	0.921933	0.139535	0.0184109	0.00435414	0.00132626	0	0.00696056	0.183486	0.00833333	0.00272851	0	0.00573066	0.00530973	0.00714286	0.00442758	0.0590164	0.181818	0.00813008	0.00366077	0.00335946	0.0116861	0.830918	0.263366	0.00483871	0.653631	0.803681	0.914966	0.942748	0.949153	0.438735	0.928854	0.916961	0.623529	0.00317125	0.0619469	0.00723764	0.0107527	0.533333	0.72973	0.881818	0.648069	0.643863	0.00884956	0.33463	0.171642	0.0778146	0.303846	0.0333919	0.875131	0.492806	0.882943	0.884817	0.00660793	0.368421	0.268966	0.193681	0.202787	0.154154	0.00571429	0.00560538	0.0379242	0.00851064	0	0.0649351	0.767442	0.342105	0.63197	0.0764526	0	0.738149	0.00458716	0.00610501	0.981481	0	0.00358423	0.00862745	0.554261	0.00443459	0.0104849	0.00524017	0	0.0179641	0.00279642	0.0106383	0.680851	0.546875	0.52027	0.386139	0.872917	0.00847458	0.0874439	0.00260078	0.00605144	0.0423729	0.00864553	0.00729483	0.010274	0.0161167	0.934087	0.916525	0.929515	0.00526008	0.00197239	0.320856	0.637291	0.760363	0.417488	0.0833333	0.0625	0.031746	0.0301003	0.00762527	0.93732	0.928034	0.0128535	0.0260417	0.0126449	0.329545	0.837838	0.91807	0.859155	0.839117	0.891386	0.901818	0.190476	0.00568182	0.958763	0.00185529	0.829268	0.00535332	0.0227273	0.0264151	0.0253538	0.607517	0.679677	0.00564972	0.508333	0.526316	0.00424809	0.00761421	0.00274123	0.00857633	0.00457666	0	0.10625	0.0952381	0.873239	0.844421	0.871575	0.898	0.915401	0.723404	0.946078	0.0490798	0.643766	0.00502513	0.782609	0.00460829	0.00363636	0.933333	0.90188	0.927723	0.931133	0.909091	0.880878	0.927835	0.861027	0.804984	0.838107	0.956621	0.913669	0.930034	0.190751	0.681529	0.817337	0.88587	0.558608	0.0104773	0.00421496	0.00127551	0.435233	0.00904977	0.0127796	0.653435	0.0277778	0.014218	0.5	0.710472	0.171821	0.72191	0.791667	0.0864662	0.243222	0.86845	0.262295	0.855403	0.893023	0.698529	0.659016	0.729282	0.736691	0.93911	0.778689	0.00690846	0.00961538	0.718182	0.825397	0.536585	0.783217	0.885246	0.0420044	0.011236	0.816	0.896024	0.727941	0.935252	0.966851	0.27957	0.28866	0.00692841	0.304878	0.920213	0.411168	0.75	0.306387	0.934844	0.812796	0.00201613	0.752852	0.871429	0.864286	0.897119	0.466334	0.0578035	0.842105	0.00583658	0.00343249	0.102828	0.572414	0.895928	0.873658	0.905051	0.818713	0.757848	0.920245	0.956522	0.431548	0.732817	0.919152	0.879195	0.358696	0.00279851	0.752577	0.700555	0.378431	0.435737	0.423246	0.725309	0.683333	0.332402	0.0027972	0.843823	0.912162	0.517835	0.0268657	0.0336538	0.872483	0.883212	0.88764	0.786585	0.673913	0.903226	0.758621	0.632743	0.205323	0.84	0.857955	0.0864198	0.345679	0.952143	0.96323	0.935609	0.839869	0.0879765	0.88835	0.155015	0.661442	0.904762	0.00639659	0.205634	0.0348665	0.0112676	0.0158192	0.00582524	0.0027027	0.046875	0.525	0.679443	0.81768	0.830054	0.285714	0.390698	0.936475	0.869318	0.00481541	0.508314	0.778481	0.833828	0.909756	0.0211268	0.923077	0.899204	0.915123	0.880597	0.696429	0.82963	0.344262	0.507784	0.0023753	0.936759	0.845609	0.136364	0.441558	0.659574	0.698925	0.886957	0.904762	0.0847458	0.889908	0.848837	0.890863	0.0942249	0.679487	0.742424	0.581259	0.800405	0.865936	0.371901	0.950339	0.009319	0.94702	0.820296	0.867275	0.819444	0.680451	0.821501	0.740741	0.520776	0.897196	0.305177	0.801923	0.901004	0.778846	0.436532	0.0103004	0.0124481	0.845497	0.858974	0.130435	0.111562	0.863281	0.566508	0.463722	0.853511	0.15508	0.750588	0.682504	0.419679	0.481308	0.567797	0.253373	0.805699	0.319728	0.281768	0.697248	0.544118	0.751838	0.680108	0.72549	0.667153	0.748284	0.00645995	0.537037	0.487562	0.352332	0.395223	0.374532	0.650406	0.503513	0.683824	0.363636	0.543823	0.586121	0.625806	0.801034	0.874202	0.784946	0.648467	0.810792	0.806561	0.780191	0.896629	0.559091	0.964072	0.841069	0.574026	0.775401	0.823045	0.862713	0.590909	0.697168	0.577465	0.796436	0.753825	0.00802752	0.00917431	0.69863	0.722222	0.74124	0.841241	0.887676	0.793061	0.961165	0.844214	0.00606061	0.742515	0.682848	0.864629	0.811075	0.226048	0.23277	0.786504	0.880766	0.482407	0.930582	0.00920952	0.858757	0.696203	0.860759	0.00636943	0.851744	0.725581	0.86	0.87945	0.941884	0.838776	0.77957	0.815271	0.85124	0.00375094	0.282051	0.838926	0.317231	0.854757	0.876011	0.0292887	0.329157	0.797794	0.910377	0.754902	0.876574	0.920543	0.35	0.0483871	0.00507246	0.0555556	0.00575615	0.00780488	0.00666667	0.983051	0.51495	0.514423	0.859193	0.878968	0.157738	0.0793651	0.00392817	0.0078125	0.860335	0.950311	0.839335	0.871006	0.0151515	0.312217	0.507812	0.846154	0.664103	0.572308	0.786802	0.73399	0.88961	0.53202	0.0117647	0.00766284	0.894608	0.839015	0.780347	0.76	0.00618716	0.00452489	0.932796	0.0301205	0.86036	0.704	0.261596	0.371122	0.821269	0.852991	0.698821	0.0208333	0.950424	0.953319	0.0646438	0.0186916	0.655556	0.625	0.00759494	0.00823045	0.140187	0.0341686	0.902256	0.883495	0.924419	0.211268	0.683924	0.903888	0.665988	0.917949	0.561151	0.921875	0.874286	0.761905	0.553892	0.00639659	0.084507	0.709677	0.273684	0.920039	0.928719	0.866071	0.834016	0.00459242	0.146577	0.504795	0.889706	0.713873	0.941799	0.935897	0.0153563	0.00422833	0.373494	0.0230088	0.00438212	0.00528053	0.642965	0.465116	0.0102151	0.0336921	0.028133	0.397985	0.522353	0.942639	0.346067	0.920398	0.766667	0.0420712	0.641026	0.00374532	0.846154	0.307076	0.00609225	0.119205	0.00156128	0.00560617	0.799489	0.727273	0.671148	0.903509	0.903959	0.784247	0.46395	0.454023	0.0230769	0.813508	0.725806	0.567568	0.00917431	0.487179	0.0167598	0.829457	0.563805	0.496466	0.818182	0.535985	0.372093	0.383117	0.661264	0.477528	0.931432	0.863636	0.919776	0.211514	0.715698	0.670769	0.70216	0.839527	0.788462	0.454545	0.628141	0.693642	0.00809062	0.0263158	0.582353	0.914286	0.610442	0.366509	0.378327	0.633333	0.00591716	0.349057	0.512195	0.00628931	0.585417	0.386513	0.00854701	0.480198	0.634069	0.636637	0.577689	0.645646	0.55792	0.540333	0.508169	0.557292	0.468613	0.387658	0.367521	0.54	0.527052	0.651811	0.193299	0.562112	0.206061	0.47619	0.0961727	0.0120482	0.812256	0.0342679	0.722595	0.729167	0.929825	0.852632	0.702811	0.695035	0.503584	0.565072	0.577864	0.254174	0.373656	0.00776532	0.460674	0.818777	0.873529	0.93578	0.681159	0.731092	0.837989	0.727811	0.6768	0.8	0.812233	0.816456	0.644491	0.61039	0.330579	0.790989	0.725076	0.728788	0.762058	0.665072	0.486607	0.195652	0.765894	0.709677	0.0324427	0.448584	0.368794	0.903285	0.321429	0.840473	0.125761	0.646512	0.75	0.697674	0.493802	0.0894886	0.338384	0.793907	0.823529	0.739708	0.672611	0.414051	0.00621118	0.503326	0.786747	0.372629	0.667564	0.824894	0.853495	0.811149	0.618955	0.707196	0.787204	0.251082	0.00533333	0.407665	0.00651163	0.160164	0.177606	0.00862069	0.00544465	0.138088	0.322485	0	0.0197044	0.00204082	0.894817	0.925481	0.684615	0.801242	0.8875	0.015625	0.00506512	0.204225	0.843185	0.793774	0.846939	0.216216	0.58774	0.821168	0.674699	0.165	0.151786	0.905953	0.940789	0.579387	0.454212	0.773585	0.680851	0.0808081	0.533333	0.574359	0.907767	0.931915	0.814103	0.677279	0.803097	0.0143164	0.828229	0.877049	0.705882	0.849335	0.845875	0.925706	0.919134	0.838542	0.805439	0.89759	0.00727651	0.201183	0.333333	0.5	0.646552	0.19084	0.869159	0.00302343	0.820423	0.866667	0.00427046	0.00881057	0.388889	0	0.959064	0.0204866	0.00920598	0.144	0.802875	0.527473	0.68254	0.872807	0.00506512	0.729323	0.787901	0.856851	0.0498753	0.00621891	0.851852	0.364393	0.0169133	0.909605	0.275862	0.472313	0.00633245	0.591687	0.826291	0.00553797	0.00783699	0.136216	0.194631	0.911765	0.911392	0.82037	0.579378	0.274074	0.706638	0.00805271	0.585903	0.699346	0.687392	0.554217	0.574627	0.0108803	0.00395257	0.130081	0.498845	0.372263	0.30742	0.622222	0.00641026	0.366129	0.0777778	0.0138504	0.0122449	0.0068306	0.0145414	0.00914913	0.0465116	0.566667	0.78458	0.832461	0.234	0.254098	0.00505051	0.00335946	0.00778547	0.00647482	0.0031746	0.464789	0.594864	0.00455235	0.00393185	0.933333	0.771654	0.0190931	0.054023	0.682028	0.046875	0.387097	0.617347	0.674772	0.780738	0.631313	0.420436	0.797297	0.00454545	0.685446	0.839306	0.679348	0.809045	0.331034	0.537532	0.321984	0.402516	0.363208	0.863711	0.664459	0.60587	0.615809	0.899628	0.891247	0.90678	0.666667	0.665102	0.782991	0.777778	0.588235	0.518072	0.679012	0.764315	0.827059	0.8	0.863636	0.756345	0.320772	0.8625	0.582043	0.634492	0.932203	0.204207	0.987382	0.924242	0.00833333	0.00141643	0.940217	0.656892	0.834068	0.166013	0.376471	0.865772	0.880503	0.681373	0.81746	0.895105	0.879167	0.398438	0.889535	0.385609	0.983051	0.348387	0.393617	0.786164	0.00220751	0.79661	0.0201005	0.616757	0.44	0.240099	0.015674	0.00958188	0.0152672	0.263658	0.36222	0.384615	0.53	0.444015	0.468951	0.625648	0.59235	0.0855615	0.862069	0.707871	0.729805	0.654867	0.84953	0.701422	0.670213	0.462541	0.672	0.597055	0.588235	0.0271186	0.369863	0.682654	0.848444	0.597598	0.74744	0.60396	0.639241	0.574405	0.399055	0.835971	0.828947	0.841945	0.673993	0.468514	0.651203	0.381503	0.70625	0.50939	0.397523	0.329545	0.369507	0.704467	0.724696	0.614679	0.468599	0.6	0.610256	0.835227	0.611888	0.23622	0.258741	0.34965	0.548673	0.613445	0.423868	0.704377	0.6	0.243243	0.739766	0.720183	0.0278261	0.507634	0.395445	0.72619	0.366667	0.240291	0.0145985	0.0270775	0.8375	0.899123	0.89899	0.00724638	0.027027	0.00812408	0.0616438	0.0357143	0.0512129	0.194915	0.36961	0	0.0405405	0.00641483	0.0157017	0.011396	0.00638978	0.0102041	0	0.862913	0.153543	0.0229746	0.387692	0.848291	0.750968	0.056338	0.0423529	0.530387	0.746067	0.413534	0.876033	0.317597	0.010327	0.44504	0.955224	0.934783	0.336493	0.00877193	0.00721501	0.371084	0.614973	0.765677	0.51087	0.369748	0.542857	0.246667	0.487535	0.390335	0.409226	0.180851	0.409836	0.0556962	0.5	0.563452	0.371123	0.40201	0.853659	0.227273	0.0269231	0.0434153	0.00589722	0.00626305	0.354667	0.421801	0.541667	0.00239234	0.00450857	0.00630915	0.103056	0.0849858	0.0147679	0.0125523	0.364162	0.372646	0.427703	0.496656	0.169811	0.57329	0.718644	0.52349	0.825521	0.839461	0.248705	0.973958	0.942857	0.813433	0.00830565	0.964912	0.809689	0.808743	0.0748663	0.0283447	0.699386	0.931937	0.885	0.883642	0.677469	0.860735	0.910776	0.852941	0.846154	0.722222	0.279835	0.406667	0	0.00204918	0.793914	0.939394	0.907006	0.886364	0.939759	0.841398	0.00735294	0.00670017	0.825	0.891501	0.64196	0.843709	0.824675	0.897833	0.910217	0.37963	0.900783	0.860104	0.909278	0.934066	0.911898	0.957055	0.00204918	0.00367197	0.919192	0.814035	0.915825	0.904087	0.806897	0.916335	0.930114	0.00762195	0.870031	0.925926	0.913846	0.754271	0.862385	0.831366	0.908068	0.877193	0.823204	0.613636	0.893103	0.781609	0.78135	0.747881	0.858469	0.62963	0.633333	0.593301	0.638498	0.488834	0.581818	0.53125	0.867126	0.853398	0.927632	0.681319	0.00324675	0.755725	0.743056	0.682667	0.948905	0.850107	0.658744	0.903108	0.888889	0.893683	0.694391	0.683206	0.761905	0.145833	0.136929	0.771144	0.894118	0.00894454	0.0794224	0.0056899	0.758209	0.3	0.915385	0.531949	0.532174	0.0185053	0.670732	0.715447	0.543417	0.763441	0.81746	0.59646	0.107527	0.503715	0.776903	0.938875	0.647799	0.0196292	0.0227273	0.951456	0.847953	0.950249	0.0105319	0.755853	0.543744	0.822416	0.90256	0.00445931	0.00552486	0.784141	0.00332226	0.771236	0.886364	0.916996	0.909091	0.8125	0.00411523	0	0.669938	0.928571	0.08061	0.023913	0.794486	0.919708	0.472477	0.215543	0.722343	0.97973	0.868687	0.932314	0.00339367	0.836879	0.260606	0.208511	0.823529	0.863636	0.893162	0.849765	0.471698	0.0798742	0.0442733	0.756881	0.786378	0.419118	0.403922	0.906475	0.783883	0.785714	0.784499	0.251515	0.393519	0.393701	0.00507614	0.841549	0.0773196	0.192878	0.985185	0.120112	0.738693	0.127119	0.937402	0.9	0.185687	0.91195	0.906188	0.955224	0.694118	0.128906	0.884328	0.843943	0.868056	0.501976	0.00403226	0.821705	0.946903	0.749097	0.012	0.00420757	0.766957	0.619048	0.910035	0.239913	0.337912	0.235294	0.639216	0.952941	0.833333	0.891304	0.802469	0.797904	0.116	0.736842	0.0084317	0.00890208	0.0060274	0.00530504	0.00662252	0.00717703	0.973094	0.79096	0.842105	0.0529801	0.00425532	0.833333	0.00609756	0.106322	0.80315	0.384	0.69	0.010101	0.918033	0.300781	0.84	0.856683	0.807273	0.927835	0.00515464	0.586735	0.0058309	0.779676	0.840237	0.801653	0.663421	0.00505051	0.00530786	0.0084674	0.00691563	0.00501393	0.0393701	0.00990099	0.627723	0.340361	0.00322581	0.0115274	0.00924499	0.020202	0.265116	0.81117	0.889491	0.308068	0	0.560091	0.777778	0.278351	0.5932	0.586703	0.110557	0.00635209	0.872611	0.861996	0.729264	0.857143	0.882408	0.436693	0.45666	0.790722	0.921053	0.91129	0.725624	0.654731	0.242507	0.531073	0.00368324	0	0.437387	0.681125	0.00632911	0.767213	0.904858	0.0125786	0.0145577	0.67663	0.958724	0.00646552	0.0492701	0.0126582	0.45098	0.585714	0.325671	0.874126	0.810078	0.00484262	0.00978474	0.00330033	0.00338983	0.00215054	0.519737	0.977099	0.398374	0.0649627	0.740933	0.846154	0.6875	0.734848	0.462185	0.00369686	0.0497288	0.0871795	0.00794552	0.480916	0.346535	0.494845	0.920863	0.477223	0.013947	0.957774	0.949153	0.957983	0.333333	0.927536	0.890625	0.00343938	0.0280702	0.0295359	0.84058	0.649425	0.550633	0.909341	0.00152439	0.00546448	0.599034	0.00878799	0.763636	0.00869565	0.00321285	0.00428266	0.0096463	0.00776532	0.875	0.00376648	0.00250627	0.0084507	0.921944	0.911765	0.827122	0.00465116	0.0036036	0.624161	0.485149	0.798202	0.9274	0.00835655	0.186567	0.42069	0.805732	0.103923	0.0881954	0.0266393	0.084507	0.798343	0.736842	0.0125174	0.00625	0.88785	0.169811	0.470862	0.469551	0.267123	0.332404	0.034749	0.238462	0.15859	0.00774194	0.864865	0.810878	0.765217	0.803797	0.015748	0.82243	0.779835	0.802083	0.872897	0.666667	0.00199005	0.0052356	0.158163	0.933333	0.93985	0.923879	0.219895	0.157509	0.105263	0.826219	0.860132	0.769481	0.813333	0.152505	0.702256	0.448622	0.686007	0.00531209	0.63964	0.656566	0.740741	0.455056	0.912879	0.816934	0.83871	0.00371747	0.0194175	0.130435	0.515337	0.874302	0.321429	0.659091	0.229665	0.697368	0.872792	0.140909	0.85446	0.219059	0.276276	0.833333	0.852535	0.405904	0.942308	0.88172	0.00604595	0.902857	0.88	0.831683	0.0041841	0.747549	0.802095	0.889299	0.00365497	0.447867	0.646617	0.878049	0.00442478	0.873377	0.734694	0.467742	0.65625	0.00867679	0.00358423	0.807512	0.914438	0.896806	0.897275	0.931343	0.875389	0	0.0684411	0.0472727	0.00846024	0.522222	0.0408163	0.00476948	0.00486618	0.769784	0.438849	0.639344	0.0290557	0.0219512	0.0511073	0.326309	0.929204	0.345622	0.891525	0.941176	0.813433	0.166667	0.369128	0.251429	0.00615006	0.0015361	0.00462963	0.522936	0.927869	0.925094	0.8908	0.910686	0.883292	0.038674	0.00834971	0.00161551	0.00456969	0.000834725	0.00724638	0	0.890295	0.00749766	0.0143416	0.697826	0.662281	0.00734523	0.0157143	0.0451423	0.0123457	0.00406918	0.0100503	0.518797	0.735542	0.758998	0.00754717	0.00505051	0.00754717	0.00898876	0.761597	0.0604961	0.0702875	0.0187032	0.00714286	0.04266	0.019337	0.0664557	0.0136364	0.353659	0.75	0.00273598	0.0026738	0.20927	0.329268	0.43882	0.35134	0.0188778	0.535714	0.627737	0.760234	0.89404	0.0035461	0.00293686	0.0348837	0.00240385	0.597938	0.0527578	0.0104987	0.302469	0.0131926	0.880952	0.743267	0.720721	0.908616	0.934426	0.108232	0.0360963	0.00685714	0.914894	0.911168	0.015873	0.938144	0.446701	0.0663221	0.428571	0.322795	0.107232	0.00490196	0.0033557	0	0.0100719	0.00575816	0.00646552	0.0234192	0.0063788	0.00134048	0.81	0.0080402	0.0076118	0.00865052	0.00535475	0.00421053	0.939394	0.597241	0.795396	0.865591	0.637699	0.0889621	0.796238	0.830409	0.00819672	0.00552251	0.00877193	0.00485732	0.00479386	0.00410256	0	0	0.00518135	0.00581734	0.006	0.00696258	0.0881226	0.737401	0.874286	0.0035461	0.00761035	0.0034662	0.00681431	0.776942	0.840625	0.571429	0.729569	0.858859	0.963303	0.0560748	0.0567986	0.269006	0	0.545977	0.968553	0.546798	0.917105	0.770178	0.91875	0.926773	0.836879	0.736196	0.0255102	0.01	0.940499	0.870813	0.013986	0.944444	0.911894	0.929752	0.462264	0.00968523	0.00761905	0.769737	0.805128	0.00420168	0.00631912	0.00904977	0.887722	0.975904	0.601695	0.715116	0.00366972	0	0.637647	0.0126761	0.00208333	0.00453858	0.00614574	0.00378788	0.0105263	0.00189036	0.003663	0	0.00652742	0.0127253	0.371901	0.00645756	0	0.820399	0.00775656	0.00814664	0.178899	0.0137875	0.0809249	0.0527108	0.272959	0.00444444	0.687842	0.386921	0.824561	0.00569152	0.0435624	0.939655	0	0.0114723	0.0100733	0.351631	0.160315	0.0325564	0.00861141	0.00639386	0.00257069	0.902655	0.846232	0.928144	0.0904079	0.0731707	0.208219	0.415289	0.00185071	0	0.131518	0.631186	0.171569	0.00609756	0.831081	0.0179104	0.343284	0.0206186	0.626437	0.00316122	0.00157233	0.00879765	0.0021978	0.00704225	0.00609756	0.772659	0.808696	0.515152	0	0.00311042	0.043956	0.00422535	0.0198676	0.0829563	0.0433996	0.862295	0.311526	0.572581	0.389091	0.00581395	0.00560224	0.0245399	0.735099	0.00311526	0.017094	0.771689	0.900621	0.0120482	0.0370005	0.17931	0.292779	0.0824324	0.688525	0.955319	0.90411	0.0106914	0.0096463	0	0.00584795	0.6875	0.625806	0	0	0.551873	0.239437	0.0052356	0.00491642	0.0117057	0.00634249	0.00420168	0.0109562	0.0034965	0.00885827	0.578635	0.0199765	0.00837989	0.0131387	0.0135135	0.0878661	0.883871	0.809617	0.803599	0.912698	0.0276954	0.678333	0.0739935	0.0126582	0.00179211	0.324786	0.360784	0.27973	0.301957	0.208955	0.368421	0.0306905	0.00136426	0.00369588	0.0121279	0.00524246	0.00734754	0.144357	0.00476948	0.00557414	0.408511	0.709229	0.555556	0.822581	0.00199005	0.0104167	0.00350467	0.0059778	0.92402	0.491525	0.00434783	0.913907	0.00294118	0.137546	0.00678426	0.00853242	0.00690846	0.0497804	0.627424	0.654479	0.00639659	0.434978	0.73057	0.587805	0.5	0.268293	0.628163	0.00588928	0.00519031	0.00424809	0.0144928	0.008726	0.312869	0.00490798	0.00581818	0.925	0.714286	0.0132548	0.015748	0.0127168	0	0.00247525	0.666667	0.00677966	0.00171233	0.740741	0.899281	0.896373	0.742857	0.730769	0.650888	0.809677	0.456233	0.00905797	0.229673	0.0205607	0.469512	0.817143	0.836957	0.767241	0.850575	0.879828	0.759494	0.478261	0.631285	0.56	0.690909	0.654206	0.236364	0.248322	0.801396	0.784029	0.00867052	0.541838	0.0306122	0.00694444	0.00913938	0.931624	0.643357	0.768421	0.00564972	0.0163043	0.00436137	0.00858369	0.00659522	0.039823	0.00831354	0.530387	0.0118765	0.00691244	0	0.00981767	0.00443459	0.00533049	0.00531915	0	0.247261	0.968599	0.140244	0.0430108	0.00481155	0.179775	0.5	0.0640177	0.591398	0.552381	0.176659	0.4	0.09	0.00504626	0.655738	0.00406504	0.526316	0.623256	0.00314961	0.125	0.0247074	0	0.041048	0.0276968	0.0694444	0.00961538	0.0333952	0.00518135	0.00164204	0	0.0576923	0.0326087	0.00597015	0.00689655	0.794304	0.0197044	0	0.879828	0.414044	0.00831025	0.00334448	0.00208914	0.00588235	0	0.00626305	0.00380952	0	0.00477555	0.664908	0.20197	0.0379147	0.111732	0.0264064	0.0323834	0.00414079	0.00406504	0.0164582	0.0106809	0.0295015	0.143328	0.480638	0.505327	0.173729	0.538462	0.228774	0.00971817	0.0486486	0.0116279	0.00582242	0.0723781	0.533888	0.871508	0.00532481	0.00984529	0.788732	0.0259434	0.397727	0.399736	0.0117836	0.0417391	0.846859	0.671756	0.00316456	0.0495356	0.0196192	0.173035	0.245125	0.327044	0.305322	0.003125	0	0.0075188	0.00441176	0.00483092	0.00393701	0.409326	0.373372	0.488444	0.0134146	0.021645	0.00390625	0.00229885	0.877133	0.00519751	0.0126646	0.00608519	0.871118	0.924658	0.470588	0.847597	0.828892	0.0833333	0.143737	0.241935	0.244505	0.765306	0.648	0.823028	0.784396	0.0152284	0.880165	0.00899743	0.0115942	0.0111465	0.488812	0.0258435	0.00905797	0.217069	0.394693	0.637209	0.155585	0.00975244	0.0111421	0.00636943	0.0102041	0.467692	0.0164766	0.00576369	0.90389	0.00361446	0.00493016	0.0236967	0.0113636	0.126883	0.465041	0.00429185	0.83579	0.00229358	0.00862069	0.0127796	0	0.527397	0.744909	0.950617	0.0907519	0.0166052	0.63204	0.090583	0.192893	0.239264	0.544343	0.0754491	0.0152778	0.0116473	0.0627027	0.356234	0.687371	0.0371901	0.323899	0.715069	0.055814	0.0121951	0.00746269	0.0210711	0.104803	0.803279	0.324867	0.0263876	0.961353	0.00525394	0.00772798	0.0153257	0.035461	0.00980392	0.886245	0.868421	0.843049	0.0859951	0.834101	0.952381	0.896947	0.00440205	0.00379507	0.00434405	0.003996	0	0.00417101	0.00721154	0.00143885	0.756579	0.0645161	0.0117647	0.00193424	0.230536	0.609883	0.0287958	0.0128079	0.0195312	0.00251256	0.885714	0.940741	0.00715563	0.00693909	0.004914	0.764977	0.0459184	0.00116822	0.027668	0.00457317	0.824561	0.858571	0.913636	0.316239	0.00580046	0.149312	0.0169014	0.660524	0.173575	0.00552486	0.016129	0.610619	0.881306	0.124629	0.833333	0.56168	0.0116448	0.00666667	0.0121951	0.0069735	0.00974659	0.903945	0.747312	0.873134	0.867488	0.903226	0.601351	0.0124611	0.916409	0.374408	0.0519599	0.00106952	0.00284091	0.932384	0	0.854103	0.882088	0.926245	0.941035	0	0	0.814961	0.934247	0.119617	0.338129	0.192118	0.00859599	0.00557414	0.0040201	0.0133929	0.00549451	0.0068326	0.0381033	0.00821918	0.00838574	0.715581	0.54943	0.0253485	0.00555556	0.00320924	0.00189753	0.00471698	0.00195822	0.00892857	0.904661	0.0104634	0.00644122	0.935355	0.971698	0.00766284	0.00304878	0.00794552	0.0904393	0.272727	0.59185	0.537102	0.169565	0.00433944	0.146417	0.0114943	0.189956	0.00208768	0	0.532292	0.906103	0.867257	0.841871	0.00904159	0.908759	0.848806	0.882353	0.830435	0.919298	0.853659	0.913169	0.979253	0.793696	0.875	0.0042517	0.97561	0.0204978	0.0166667	0.00423131	0.00799201	0.00376648	0.0106157	0.693032	0.631111	0.913386	0.413295	0.097006	0.00593472	0.827869	0.0033389	0.532051	0.00322061	0.0278396	0.87037	0.921348	0.647619	0.00777605	0.0113379	0.00657895	0.0103093	0.621821	0.00198939	0.0146678	0.00478469	0.914405	0	0.00702988	0.00766284	0.00649351	0.0018797	0	0.00715308	0.0015674	0.00643087	0.00377358	0.916256	0.108434	0.566596	0.412935	0.337486	0.307937	0.0305882	0.00677201	0.146624	0.140773	0.00574163	0.00961538	0.018677	0.0186567	0.0228728	0.0333333	0.112245	0.172414	0.191271	0.155642	0.924071	0.00374532	0.00447928	0.0089779	0.00538503	0.00148368	0.0021645	0.00221361	0.00530504	0.00734523	0	0.00307377	0.028169	0.570149	0.0130208	0.654088	0.00214439	0.104895	0.11254	0.438202	0.254417	0.292379	0.0880597	0.0804598	0.101489	0.0282376	0.0756235	0.165375	0.021329	0.0210084	0.00397351	0.629108	0.847059	0.805732	0.509091	0.00410959	0.87156	0.00560538	0.2	0.0800915	0.298628	0.412234	0.383302	0.809129	0.00367647	0.78125	0.0066335	0.0455764	0.0163755	0.411985	0.116608	0.311377	0.553776	0.0609137	0.0010917	0.00625782	0.787671	0.00625	0.00190476	0.0136054	0.00289185	0.567119	0.577303	0.5	0.379433	0.364865	0.104427	0.00670103	0.00451807	0.00826446	0.0103245	0.0308008	0.0187638	0.0103093	0.00806452	0.716814	0.225316	0.920152	0.555556	0.00543478	0.84188	0.0169355	0.423729	0.970803	0.923947	0.826923	0.595318	0.174888	0.0188022	0.00377834	0.00668896	0.00495049	0.00537634	0.00840336	0.00337838	0.945338	0.943925	0.00536673	0.0110497	0.00350877	0.00479846	0.00622084	0	0.00649351	0.0042123	0.00578035	0.563559	0.833333	0.762295	0.125	0.907407	0.00310559	0.00314465	0.053616	0.00769231	0.316667	0.949821	0.00806452	0.00399202	0.904459	0.00363196	0.00132802	0.867925	0.02685	0.483998	0.5	0.029975	0.414236	0.0060241	0.00437318	0.911111	0.0060024	0.0109091	0.412935	0.122905	0.0652174	0.00350877	0.00208551	0.0136986	0.146465	0.594828	0.00185185	0.027027	0.00424178	0.0199203	0.634686	0.00597015	0.00716846	0.00387597	0.00183824	0.00124069	0.053383	0.0250836	0.934052	0.846918	0.089172	0.904762	0.401384	0.970149	0.94186	0.00954198	0.00660377	0.0046875	0.00212766	0.00892857	0.503302	0.0770115	0.00464037	0.603636	0.801444	0.583578	0.135071	0.0157233	0.0114943	0.178097	0.0426229	0.002414	0.593925	0.387833	0.0122411	0.00605144	0.690987	0.0083632	0	0.577191	0.941176	0.00583942	0.714286	0.0166271	0.00717167	0.0135542	0.0171607	0.00627496	0.817204	0.00639386	0.00515464	0.768374	0.00498256	0.0133531	0.895238	0.00917431	0.924528	0.854839	0.0110664	0.000970874	0.00505051	0.0088853	0.00664011	0.00428266	0.0148026	0.822664	0.798183	0.801199	0.215035	0.00760135	0.00460299	0.0242113	0.0037037	0.00648649	0.913223	0.6	0.00580271	0.0431034	0.00269906	0.00794798	0.00363636	0	0.0060241	0.00430416	0.876506	0.863309	0.898438	0.768116	0.872727	0.00438982	0	0.75	0.754902	0.938136	0.92623	0.0240964	0.0146777	0.00658376	0.00386847	0.00346021	0.00407332	0.637778	0.810707	0.760851	0.786636	0.102266	0.0146862	0.0425532	0.00474308	0.00540541	0.00492611	0.143411	0.425856	0.00462428	0.0043956	0.00631413	0	0.011245	0	0.591195	0.921569	0.889344	0	0.00465477	0.00621504	0.0153846	0.433977	0.741549	0.795102	0.914994	0.75	0.00852273	0.00402414	0	0.00371287	0.00652174	0.0977836	0.00610687	0.643939	0.628993	0.863469	0.613402	0.936722	0.710383	0.722973	0.565476	0.8	0.868421	0.878049	0.00811209	0.519573	0.00664251	0.878613	0.00245298	0.108647	0.65812	0.753666	0.837766	0.726829	0.43956	0.383234	0.0939597	0.333333	0.78125	0.221987	0.00965517	0.726804	0.688889	0.0898204	0.308989	0.318681	0.00792752	0.00542299	0.0189125	0.751667	0.688623	0.00708215	0.00955794	0.0179641	0.0555556	0.371528	0.603352	0.488038	0.0862069	0.0216333	0.0781544	0.350877	0.0730051	0.29376	0.00851064	0.252683	0.271357	0.197101	0.172347	0.0095057	0.0211931	0.761364	0.710526	0.00310559	0.0214592	0.0474308	0.935714	0.198655	0.116992	0.66474	0.670213	0.677346	0.639175	0.719807	0.842105	0.695736	0.689552	0.411936	0.124464	0.5	0.9375	0.871212	0.844828	0.53	0.878788	0.636364	0.797571	0.774319	0.0346457	0.0841122	0.0117493	0.0455166	0.0412088	0.0541803	0.166065	0.0105422	0.518825	0.446541	0.850622	0.75	0.0255786	0.00684932	0.0128205	0.656566	0.859574	0.828996	0.856	0.83376	0.8	0.780998	0.58156	0.0238095	0.912773	0.86964	0.913462	0.793706	0.261406	0.0035461	0.829114	0.891496	0.931559	0.5	0.00746965	0.0127226	0.295031	0.00521648	0	0.797571	0.743363	0.66548	0.00579151	0.322344	0.229333	0.941176	0.416667	0.059415	0.031185	0.0328638	0.0651515	0.636	0.233184	0.905	0.892241	0.569378	0.238095	0.805076	0.933962	0.94702	0.959538	0.00679916	0.00496689	0.745455	0.853509	0.958466	0.868852	0.244663	0.635568	0.913738	0.830601	0.695402	0.471233	0.388309	0.544615	0.568306	0.438776	0.670525	0.854369	0.669181	0.906623	0.315789	0.00494132	0.00701754	0.657702	0.607143	0.883117	0.830986	0.744292	0.173228	0.761468	0.931579	0.33557	0	0.223256	0.429577	0.746835	0.390728	0.658824	0.852	0.853211	0.904412	0.671362	0.201863	0.0290792	0.859873	0.888889	0.839479	0.878285	0.00694444	0.866667	0.9	0.77381	0.887755	0.789683	0.732143	0.900356	0.662252	0.783005	0.933735	0.0674699	0.0120301	0.0227273	0.585366	0.00777202	0.837629	0.890295	0.756881	0.880333	0.528024	0.342916	0	0.0927835	0.926295	0.092707	0.869792	0.936709	0.888412	0.884477	0.94382	0.00612245	0.854251	0.885625	0.897465	0.825462	0.674286	0.00983607	0	0.00506757	0.869281	0.848485	0.00416667	0.840121	0.877095	0.812865	0.898876	0.00490597	0.892193	0	0.00714286	0.276923	0.00704225	0.31295	0.0147149	0.040708	0.0116279	0.378378	0.568047	0.00632911	0.0190476	0.0399374	0.0196078	0.0754717	0.238095	0.0210526	0.0741325	0.0642769	0.637895	0.222892	0.0213723	0.0102564	0.0123457	0.0227692	0.418079	0.0167832	0.661107	0.600559	0.0364078	0.0195695	0.010142	0.00363967	0.9	0.540984	0.19171	0	0.757426	0.00471698	0.0065123	0.00229533	0.692308	0.885228	0.944035	0.00431034	0.00520833	0.34255	0.528384	0.0419907	0.00320856	0.233333	0.840278	0.196759	0.866667	0.868571	0.855	0.886905	0.0117302	0.0042735	0.565789	0.615566	0.636678	0.823009	0.846154	0.582375	0.696477	0.30648	0.946939	0.00454545	0.00380228	0.00455927	0.00526316	0.00880503	0	0.3125	0.104167	0.022187	0.0304672	0.0254545	0.00234192	0.00988142	0.766667	0.268953	0.481132	0.629771	0.112537	0.755263	0.00564334	0.93985	0.796774	0.00546448	0.00613079	0.0254237	0.483333	0.766102	0.25	0.0060241	0.0114504	0.00141844	0.0368098	0.347305	0.847826	0.00546448	0.0155039	0.0509554	0.00225225	0.00495049	0.00670498	0.00692841	0.00930233	0.94086	0.00382166	0.00304414	0.00543971	0.00811359	0.892523	0.00603622	0.00393701	0.0454545	0.00587372	0.0222805	0.910256	0.00550964	0.827051	0.00342466	0	0	0.00584795	0.0253165	0.716216	0.71885	0.0327869	0.202797	0.00269542	0	0.870968	0.870588	0.00462963	0.0088968	0	0.0104712	0.492669	0.501511	0.0492228	0.529536	0.735955	0.733945	0.00442478	0.0117647	0.00422535	0.0058997	0.00465116	0.00869565	0.73301	0.458647	0.176312	0.00542888	0	0.00119904	0	0.00554017	0.00660066	0.952055	0.00434783	0.723404	0.944056	0.916667	0.00688976	0.00656455	0.892495	0.0338983	0.923379	0.889423	0.922182	0.817204	0.00557621	0.861204	0.729167	0.00485437	0.54	0.0070028	0.0129241	0.730263	0.0118577	0	0.00888099	0.0106383	0.7	0	0.0121317	0.00283286	0.00648508	0.923077	0.00169062	0.00740741	0.0131796	0.00803674	0.00563154	0.849558	0.00740741	0.00875146	0.129151	0.783133	0.195627	0.539157	0.584783	0.649475	0.428386	0.724752	0.62585	0.544622	0.855263	0.712018	0.810056	0.562682	0.473451	0.0809249	0.00413223	0.602165	0.873457	0.826802	0.003663	0.00178094	0.00907029	0.00561798	0.00406918	0.00610687	0.00989068	0.0114679	0.664319	0.019802	0.064915	0.903603	0.0996785	0.698234	0.00829187	0.00555556	0.00511073	0.00556881	0.972973	0.503953	0.00377003	0.390909	0.00914634	0.533888	0.127565	0.533137	0.602003	0.542545	0.462098	0.0211009	0.804781	0.48503	0.883041	0.366279	0.362385	0.849754	0.087942	0.131238	0.786458	0.707071	0.763889	0.761134	0.835366	0.824468	0	0.0062333	0.0103627	0	0	0.00858896	0.0034662	0.0612613	0.198758	0.0107116	0.412999	0.664706	0.129353	0.375	0	0.00389972	0.96	0.0179641	0.00441826	0.756661	0.685484	0.79	0.903704	0.885246	0	0.626283	0.00490196	0.00444444	0.666151	0.00490998	0.00701139	0.0250501	0	0.227586	0.166667	0.0177515	0.00827815	0.615764	0.00674157	0.00497512	0.00464037	0.0099728	0.047619	0.0070922	0.00969529	0.707071	0.0023175	0.00677638	0.003663	0.0245747	0.926199	0.00544323	0.00395778	0.00510204	0.00770416	0.535565	0.78355	0.00690335	0.00646552	0.00757576	0.0120069	0.0014881	0.0015873	0.00529568	0.843373	0.854875	0.858736	0.00633803	0.00247525	0.892857	0.155963	0.00875274	0.0654102	0	0.00323625	0.0123288	0.00765306	0.59542	0.273543	0.843137	0.933544	0.00742115	0.00302115	0.00785546	0.00977995	0.00602773	0.00289855	0.843507	0.00516605	0.0809353	0.0123077	0.382979	0.82243	0.86901	0.004914	0.00784314	0.00588235	0.00237906	0	0.00623539	0.00147493	0.00904605	0.00461775	0.00215517	0.943089	0.698953	0.179487	0.842593	0.925373	0.833333	0.378049	0.852025	0.851077	0.56087	0.894472	0.861314	0.896907	0.934932	0.280138	0.793436	0.859649	0	0.00591716	0.0109489	0.296875	0.154977	0.208	0.675439	0	0.313253	0.100354	0.816667	0.879121	0.846154	0.857143	0.845506	0.867521	0.765	0.690821	0.869863	0.672956	0.840116	0.756972	0.852792	0.554839	0.00781759	0.6875	0.156334	0.0193133	0.0758427	0.00707965	0.78501	0.451932	0.216346	0.0483516	0.0141509	0.0056899	0.00524934	0.0526316	0.264184	0.129758	0.0146341	0.0210526	0	0.017341	0.0177839	0.604545	0.113219	0.673759	0	0.0980752	0.272727	0.0022779	0	0.0042735	0.591973	0.00549451	0.00327869	0.0078125	0.00251256	0.662069	0.103093	0.0777778	0.0139942	0.0138313	0.934426	0.46523	0.325815	0.0211268	0.0100705	0.00677638	0.00377358	0.210069	0.273871	0.498489	0.508772	0.00719424	0.0116618	0.0784314	0.00256575	0.00840336	0.050505	0.503497	0.050536	0.0452092	0.015816	0.0473934	0.303867	0.173154	0.227848	0.135029	0.649215	0.496764	0.473239	0.953713	0.00747283	0.00193798	0.00815661	0.00411523	0.0148699	0.882979	0.808943	0.967128	0.853309	0.898649	0.0181543	0	0.0071599	0.00688468	0.148863	0.047508	0.817778	0	0.785219	0.81893	0.917017	0.15873	0.705521	0.840816	0.216867	0.0216777	0.0223881	0.00615006	0.941558	0.597938	0.005	0.00481541	0.0349544	0.868932	0.777108	0.661972	0.557018	0.510504	0.911523	0.027027	0.68125	0.89372	0.0325581	0.0391566	0.298246	0.86911	0.030543	0.0254453	0.00496102	0.00474496	0.886364	0.00167224	0.00729927	0	0.935303	0.920899	0.77193	0.00426439	0.930556	0.905069	0.789907	0.583673	0.00965825	0.00402414	0.975	0.177822	0.00851582	0.662698	0.0112423	0.843243	0.918182	0.907035	0.450867	0.116959	0.865385	0.00421941	0.0313808	0.619512	0.574934	0.634775	0.462585	0.535414	0.506494	0.388889	0.00315457	0.00353357	0.00746269	0.0075188	0.00489396	0.961686	0.00804598	0.00755668	0.840336	0.932471	0.924171	0.940199	0.0118812	0.777778	0.00514139	0.354317	0.596273	0.88921	0.890244	0.791391	0.655052	0.765816	0.643793	0.591635	0.6	0.540541	0.0242215	0.22327	0.659212	0.702512	0.622144	0.0090525	0	0.793103	0.803828	0.748211	0.392744	0.440098	0.329545	0.00666371	0.0301003	0.00343938	0.0186916	0.255144	0.459233	0.522613	0.00777346	0.00116009	0.0120069	0.867925	0.832579	0.8	0.221818	0.628726	0.86819	0.889222	0.885135	0.793447	0.63253	0.562852	0.683929	0.495277	0.404762	0.255474	0.00723888	0.85	0.0995025	0.740933	0.0396552	0.837714	0.858116	0.841699	0.747017	0.840696	0.72541	0.772532	0.734114	0.641156	0.914386	0.737799	0.843498	0.734831	0.837349	0.740356	0.840731	0.380952	0.540204	0.696053	0.445087	0.609137	0.880845	0.00564972	0.346821	0.788889	0.017316	0.273743	0.517241	0.694268	0.00412979	0.583503	0.493791	0.415771	0.280687	0.46943	0.520362	0.810138	0.8083	0.582857	0.679612	0.561508	0.834123	0.809952	0.790646	0.572687	0.289474	0.803769	0.285256	0.922921	0.895459	0.877193	0.91023	0.920434	0.833015	0.807648	0.890961	0.884086	0.858696	0.921476	0.916067	0.07	0.609718	0.765896	0.890785	0.918605	0.34375	0	0.652893	0.735955	0.0739514	0.402098	0.884058	0.90625	0.503962	0.549618	0.50587	0.0885486	0.462908	0.571861	0.00250627	0.665783	0.737154	0.517241	0.871287	0.30756	0.87457	0.893536	0.806667	0.884026	0.715803	0.401257	0.85	0	0.0130246	0.00840336	0.137405	0.494302	0.722084	0.864162	0.492898	0.640823	0.677729	0.59893	0.78852	0.582627	0.582609	0.418208	0.217813	0.84	0.429293	0.515113	0.513364	0.375381	0.55914	0.420842	0.00389864	0.00556793	0.02133	0.785441	0.814815	0.636277	0.667544	0.89726	0.626761	0.33935	0.86059	0.193277	0.565041	0.0115741	0.0203762	0.00836431	0	0.827018	0.693632	0.0104167	0.119114	0.097973	0.0198179	0.0469873	0.923077	0.160221	0.776579	0.789227	0.760766	0.1625	0.283019	0.734343	0.382353	0.666667	0	0.862963	0.277228	0.00145985	0.836478	0.510896	0.656051	0.510703	0.959184	0.803109	0.00541272	0.00815217	0.00223714	0.159892	0.893204	0.667093	0.839024	0.791336	0.780351	0.620061	0.574042	0.0116279	0.057508	0.530374	0.620582	0.643082	0.809816	0.704028	0.287706	0.778338	0.309278	0.701897	0.243772	0.182561	0.5	0.782313	0.954128	0.906314	0.766667	0.883588	0.897993	0.1079	0.605263	0.2	0.177632	0.568266	0.617761	0.247312	0.241082	0.158898	0.169528	0.65324	0.183908	0.210884	0.0549451	0.00538048	0.287736	0.861386	0.418605	0.00724638	0.0042735	0.00242131	0.237913	0.175781	0.0188186	0.0206649	0.0512821	0.307764	0.162589	0.0517134	0.0206349	0.196721	0.831897	0.849711	0.851429	0.817919	0.856734	0.83871	0.283217	0.0441989	0.00665336	0.00764526	0.0115681	0.966346	0.0026738	0.875	0.904315	0.868739	0.797856	0.856877	0.786517	0.00593472	0.0056005	0.613133	0.434783	0.531579	0.647668	0.895207	0.530782	0.740964	0.274897	0.465718	0.277946	0.565217	0.796875	0.0632124	0.650224	0.830389	0.658798	0.0449438	0.663014	0.725653	0.764298	0.862262	0.925	0.566265	0.484375	0.0102389	0.00469116	0.56656	0.289189	0.876494	0.00233372	0.00772947	0.00495049	0.0107949	0.253463	0.560748	0.566957	0.402556	0.432099	0.617857	0.478102	0.443155	0.0679959	0.409692	0.631579	0.565022	0.159154	0.763158	0.0807339	0.768844	0.687391	0.763158	0.699507	0.941176	0.209302	0.460825	0.191011	0.0185484	0.00222222	0.00126743	0.00840336	0.915663	0.00662739	0.913462	0.912896	0.905704	0.778689	0.899408	0.0118343	0	0.897638	0.945736	0.876405	0.867647	0.00428266	0.801471	0.003663	0.90535	0.253034	0.73494	0.925177	0.931354	0.0118343	0.0161987	0.00886525	0.769231	0.257745	0.860465	0.0106516	0.0137931	0.00266312	0.096875	0.00631313	0.23125	0.34103	0.00756757	0.00664452	0	0.00921659	0.00665557	0.00414938	0.850667	0.763975	0.736287	0.907783	0	0.0423729	0.956204	0.963636	0.00269542	0.00448833	0.00463499	0.186352	0.54023	0.786517	0.66482	0.757705	0.00335196	0.010989	0.00759013	0.858282	0.848723	0.00408719	0.00851064	0.00480769	0.00243309	0.0033389	0.873984	0.00655738	0.801489	0.732824	0.0070028	0.00333333	0.0031348	0.841496	0.874107	0.033557	0.84715	0.841549	0.78157	0.866035	0.887912	0.854671	0.884438	0.39206	0.0162602	0.00487013	0.00276753	0.915663	0.793738	0.834278	0.812641	0.761468	0.00566572	0.00911162	0.490741	0.00451977	0.00793651	0.0236486	0.870656	0.00647948	0.744505	0.758713	0.0172117	0.00586166	0.00971599	0.0411899	0.849687	0.65641	0.0070028	0.116667	0.776382	0.666229	0.00534759	0.0227273	0	0.105634	0.00862069	0.00724638	0.00363636	0.01	0.843137	0.157658	0.033293	0.00604686	0.00393701	0.831683	0.908659	0.907165	0.870968	0	0.028754	0.225275	0.00221976	0.0031746	0.441736	0.00952381	0.00670241	0.0434783	0.802632	0.244482	0.401134	0.882784	0.81362	0.864865	0.00691776	0.330159	0.22305	0.00770308	0.0045045	0.00656455	0.0157537	0.0246914	0.844311	0.0063358	0.00221729	0.0109034	0.494624	0.00672269	0.913043	0.00671141	0.682927	0.00751011	0.00248756	0.00819672	0.656627	0.818182	0.315068	0.00656168	0.00652174	0.922936	0.155963	0.836066	0.648148	0.854772	0.95	0.522388	0.318182	0.244713	0.860606	0.939663	0.852713	0.856094	0.878546	0.00893522	0.898155	0.790698	0.79845	0	0.674286	0.900763	0.759582	0.904498	0.81114	0.905109	0.0292237	0.0183066	0.00553633	0.00415512	0.00508906	0.0040783	0.00204499	0.899216	0.929972	0.857143	0.0326567	0.00324149	0.00527705	0.00627353	0.00279955	0.017094	0.681818	0.916279	0.90885	0.885274	0.299172	0.625	0.295817	0.837838	0.906475	0.00943396	0	0.90795	0.0266667	0.0898876	0.881857	0.893082	0.963526	0.68287	0.0122699	0.00364078	0.00283688	0.00952381	0.00390117	0.919561	0.0352941	0.952986	0.933121	0.0521376	0.0235294	0.00683995	0.0222222	0.903409	0.00250501	0.0248447	0	0.00393185	0.00861009	0.015456	0.00782779	0.0130669	0.0163877	0.00952381	0.00816583	0.00603136	0.00352113	0.00408998	0.00356506	0.0121803	0	0.00506586	0.0105263	0.0299145	0.151786	0.0135135	0.0443445	0.146104	0.0297137	0.0635417	0.178063	0.362264	0.049884	0.0304878	0.0034585	0.0037594	0.0144928	0.937173	0.0485893	0.00371058	0.00741656	0.00443951	0.01002	0.860927	0.0844156	0.0030303	0.0103986	0.679245	0.910853	0.900813	0.937564	0.96124	0.507088	0.378571	0.00657462	0.00682594	0.0373027	0.893913	0.00215517	0.00735294	0.93248	0.00543478	0.0083682	0.321911	0.0040282	0.912521	0.941176	0.902093	0.927778	0.0179445	0.00958466	0.0104384	0.743363	0.831758	0.20045	0.935622	0.165644	0.274436	0.00869565	0	0.434164	0.943015	0.0080591	0.915493	0.688213	0.940171	0.945284	0.919231	0.0305289	0.767273	0.0116129	0.26702	0.171397	0.930233	0.856041	0.893617	0.00620476	0.0046875	0.00614035	0.201923	0.404494	0.923833	0.788579	0.668	0.334975	0.00769231	0.742424	0.0069735	0.0168067	0.0390492	0.699115	0.414798	0.597254	0.643382	0.452128	0.144852	0.317502	0.242647	0.0517007	0.0887949	0.310127	0.582888	0.661184	0.0114796	0.354271	0.0247657	0.00854701	0.00680272	0.930233	0.137931	0.913235	0.838028	0.711957	0.905405	0.233898	0.215686	0.00623701	0.0066313	0	0.280405	0.309524	0.915423	0.227811	0.00846433	0.00904977	0.00563777	0.0145278	0.891582	0.876923	0.00506329	0.00574713	0.00674916	0.00199203	0.00652174	0.00671141	0.00595632	0.00518135	0.933661	0.197115	0.754789	0.00352319	0.00614628	0.00490196	0.939597	0.00650195	0.0246679	0.0240664	0.00632022	0.0117509	0.00786838	0.823789	0	0.85283	0.765464	0.0102916	0.693182	0.0331434	0.869823	0.00532623	0.00237812	0.910946	0.695312	0.00779626	0.156522	0.685083	0.894737	0.0015748	0.00831255	0.00615051	0.00223339	0.00609756	0.0128	0.923218	0.0084246	0.002849	0	0.726236	0.00166667	0.00552486	0.00582072	0.00753769	0.470968	0.00952381	0	0.00496454	0.00353149	0.0138889	0.175047	0.776933	0.516919	0.670807	0.300154	0.040404	0.329349	0.57931	0.054816	0.625767	0.0923318	0.0255102	0.140242	0.242236	0.20098	0.61039	0.303867	0.0375839	0.0418848	0.06022	0.0943709	0.0614484	0.00949668	0.0309989	0.0939597	0.769231	0.881481	0.911504	0.00777605	0.0124555	0.212077	0.0124046	0.027027	0.0321217	0.515235	0.00986436	0.00484262	0.0154782	0.210172	0.249768	0.942177	0.628205	0.894737	0.00338983	0.5	0.326241	0.73913	0.150579	0.0033557	0.0754717	0.0227038	0.00181818	0.850515	0	0.791667	0.865574	0.00156495	0.00243457	0.00512104	0.394928	0.157915	0.908482	0.00968523	0.629371	0.836735	0.868988	0	0.692547	0	0.520343	0.784333	0.0194286	0.0332594	0.0555556	0.848485	0.763441	0.60739	0.00827586	0.00403226	0.00851582	0.00166667	0.208814	0.109883	0.0951157	0	0.00402685	0.00903226	0.00408998	0.00177936	0.0114068	0.662835	0.38981	0.383178	0.919643	0.909524	0.871345	0.907895	0.516854	0.920118	0.868984	0.00608167	0.0102302	0.611399	0.0060241	0.850746	0.891509	0.666667	0.00454959	0.616788	0.00735835	0.00433651	0.00513875	0.00525394	0	0.00675676	0.00621118	0.0027027	0	0.00687285	0.560897	0.129555	0.360958	0.0458554	0.00670391	0.00536913	0.00508475	0.00595829	0.180645	0.911548	0.903561	0.0142566	0.94382	0.944625	0.900602	0.0909091	0.255373	0.00318471	0.0372549	0.754011	0.894198	0.00469484	0.756272	0.876387	0.920398	0.846405	0.890566	0.465174	0.929782	0.0107198	0.0137741	0.0595399	0.96371	0.891758	0.801867	0.4375	0	0.896627	0.00524659	0.00473373	0	0.00421941	0.004329	0.00694444	0.00466563	0.00530035	0.00738916	0.00410846	0.00666112	0.00582176	0.00495049	0.718894	0.815331	0.057508	0.465409	0.934156	0.00855615	0.0047619	0.895204	0.00605449	0.0268657	0.00251889	0.0309917	0.0486258	0.164095	0.149306	0.0190476	0.0100067	0.862124	0.36858	0.881203	0.007109	0.00826446	0.00638298	0.993243	0.943182	0.936111	0.404145	0.978947	0.0296684	0.00686695	0.924051	0.367284	0.0107991	0.209302	0.786325	0.883257	0.269504	0.365079	0.885276	0.0211931	0.00591716	0.00371402	0.752508	0.519886	0.843943	0.0047619	0.00493583	0.00213675	0.00816994	0.903226	0.766823	0.960718	0.941667	0.945624	0.305882	0.311594	0.682667	0.886598	0.536815	0.641314	0.648649	0.830097	0.00404858	0.0316456	0.00222222	0.857143	0.785714	0.0367329	0.745223	0.899023	0.724662	0.917355	0.00516796	0.022113	0.0615942	0.37963	0.662759	0.771905	0.85022	0	0.931229	0.00574713	0.025974	0.20112	0.0612972	0.815166	0.86157	0.884298	0.732334	0.664688	0.653543	0.833333	0.0493827	0.819876	0.664036	0.00952381	0.00431034	0.00739645	0.00816803	0.00413223	0.00501433	0.0149254	0.889535	0.934483	0.894879	0.858553	0.00247219	0.833922	0.0504587	0.916	0.816456	0.593583	0.671642	0.0508806	0.0601504	0.930868	0.914417	0.958506	0.751515	0.779923	0.00203252	0.917197	0.902013	0.933752	0.397482	0.0282609	0.00333333	0.688187	0.841584	0.818671	0.883605	0.9	0.909414	0.0097561	0.00278552	0	0.939394	0.0901961	0.93006	0.00193424	0.939314	0.888889	0.908524	0.347518	0.740385	0.909396	0.707143	0.0835777	0.92008	0.893023	0.964824	0.414141	0.185185	0.75814	0.905085	0.909091	0.942446	0.962963	0.326733	0.934169	0.00486027	0.00347021	0.00353357	0.00197628	0.563055	0.746032	0.855397	0.845411	0.290618	0.791862	0.72777	0.767651	0.766667	0.781818	0.00833333	0.00661376	0.0662651	0.630503	0.00488281	0.6	0.799544	0.712401	0.0660793	0.567404	0.345455	0.586705	0.662939	0.673913	0.81909	0.792599	0.543811	0.620561	0.65251	0.795322	0.61991	0.700405	0.507463	0.581528	0.632948	0.484127	0.630357	0.621777	0.616931	0.613613	0.604396	0.773266	0.625541	0.740283	0.840102	0.0366048	0.118881	0.807175	0.559939	0.741633	0.920792	0.931347	0.236033	0.0112782	0.011236	0	0	0.137931	0.00252525	0.770833	0.520548	0.616757	0.480583	0.882302	0.613445	0.805556	0.752137	0.935829	0.0052356	0.00837989	0.00212766	0.923547	0.0857619	0.0736498	0.0598131	0.121071	0.00481431	0.00469484	0.00452489	0.183088	0.00544465	0.0395683	0.00696258	0.00278552	0.00886525	0.0046729	0.00750469	0.0193237	0.187431	0.851064	0.898017	0.00250417	0.0440352	0.431034	0.628395	0.646655	0.402878	0.003861	0.00646726	0.00444444	0	0.00785499	0.00248756	0.0037679	0.901357	0.821361	0.913866	0.89441	0.00296296	0	0.00238095	0	0.00408998	0.00550206	0.0417802	0.0483175	0.0422297	0	0.580863	0.846585	0.854202	0.140118	0.0644419	0.0505226	0.00421053	0	0.00315126	0.93578	0.866667	0.605042	0.00539568	0.908176	0.00196078	0.00409357	0.841379	0.0202381	0.00879397	0.00646552	0.498745	0.0749736	0.0166909	0.0209601	0.910569	0.00367647	0.777302	0.941658	0.953013	0.914754	0.635593	0.015121	0.0123457	0.00827586	0.0255525	0.922222	0.822554	0.010101	0.00934579	0.00286369	0.00328407	0.419512	0.795	0.879479	0.837423	0.03125	0.654094	0.598222	0.818182	0.505618	0.552508	0.0690449	0.00694444	0.00907029	0.0285317	0.0963222	0.00505618	0.915493	0.878261	0.00252845	0.412879	0.2639	0.0145051	0.206388	0.908745	0.541048	0.55873	0.481894	0.871795	0.00987092	0.924471	0.846738	0.963816	0.934524	0.880435	0.567901	0.0740741	0.00904977	0	0.0221402	0.927152	0.00643087	0.00200602	0.935065	0.00199734	0.0146056	0.90991	0.0164384	0.0197461	0	0.00672948	0.0253411	0.84507	0.569079	0.0239913	0.311173	0.0681004	0.003663	0.0111732	0.00914634	0.00782918	0.774131	0.00873016	0.00323625	0	0.0130719	0.00464396	0.00646552	0.885083	0.2603	0.0142602	0.162109	0.00567888	0.00634249	0.00652529	0.00367422	0.846906	0.00654879	0.00746269	0.13255	0.935323	0.00380228	0.0778175	0.157152	0.328522	0.893881	0.821168	0.326115	0.00802334	0.00298285	0.00831601	0.00261097	0.00614657	0.00761421	0.00448766	0.915164	0.910923	0.913043	0.0404908	0.107623	0.00516055	0.010582	0.569767	0.612766	0.523955	0.00421348	0.00311526	0.00529101	0.0074174	0.0104575	0.0231023	0.0106557	0.00575658	0.00561798	0.010101	0.0454545	0.00557103	0.00761697	0.00573888	0.90709	0.932577	0.942159	0.00757576	0.00314961	0.00320171	0.00495751	0.00463679	0.867403	0.0041841	0.336052	0.608696	0.627027	0.0204082	0.328358	0.282284	0.0336449	0.0484155	0.590288	0.400369	0.841584	0.780877	0.560847	0.900307	0.83612	0.0361446	0.00567644	0.00484653	0.860177	0.853448	0.827815	0.620875	0.65337	0.0290368	0.0532258	0.0118812	0.170803	0.0911975	0.934066	0.007034	0.948276	0.217014	0.742958	0.0130506	0.012987	0.0122807	0.878179	0.0636042	0.901515	0.835052	0.000682128	0.00466563	0.00452781	0.0031746	0	0.00747664	0.855932	0.00361446	0.00929368	0.00660502	0.665844	0.00810811	0.0497238	0.872752	0.903353	0.00877193	0.00582072	0.0070922	0	0.0225564	0.85	0.00304878	0.00346021	0.00424628	0.00334076	0.159269	0.371381	0.358804	0.00588235	0.00400962	0.00130548	0.00896861	0.00277585	0	0.886525	0.882051	0.00212766	0.0151229	0.00824402	0.00596529	0.0549722	0.0141509	0	0.00747863	0.00702576	0.0118343	0.00342466	0.75463	0.942137	0.834135	0.9053	0.0362319	0.75	0.721212	0.00352113	0.355422	0.145669	0.513066	0.213235	0.0113438	0.21663	0.274497	0.562785	0.00769231	0.00335852	0.00714853	0.00533618	0.00767918	0.942308	0.00801425	0.932584	0.00359281	0.0601966	0.837935	0.941127	0.953827	0.824087	0.00409417	0.00558659	0.00152323	0.00622084	0.00134048	0.728477	0.00618557	0.707447	0.781457	0.0979381	0.0426009	0.00866218	0.00356125	0.00130976	0.927481	0.0026178	0.0128617	0.00762631	0.0104773	0.0138889	0.00163934	0.00561798	0.267456	0.036075	0.0042735	0.538071	0.00714286	0.0553592	0.00383772	0.00755287	0.00452233	0.0391304	0.00357143	0.00769231	0.00537153	0.00723589	0.00125945	0.00453662	0.00833333	0.0064154	0.00229885	0.900312	0.905225	0.879605	0.932511	0.981928	0.00597015	0.601942	0.00374532	0.0135135	0.00625	0.0382653	0.00484262	0.229448	0.340426	0.0206053	0.0031679	0.427798	0.850202	0.00333704	0.00414938	0.44843	0.0116959	0.0234542	0.731434	0.040201	0.0168776	0.00181984	0.0057554	0.00502232	0.00276243	0.00232558	0.0178571	0	0.00833333	0.00744417	0.0222222	0.00882353	0.00246305	0.21327	0.00510204	0.00598802	0.335443	0.219697	0.00793651	0.00622665	0.0539359	0.0471597	0.00674536	0.937941	0.879121	0.198263	0.0102041	0.925	0.00473934	0.00782473	0.0013947	0	0.00472069	0.00773196	0.535032	0.763889	0.00878378	0.0341727	0.145191	0.16285	0.0269675	0.0576725	0.00972054	0.128463	0.229167	0.110526	0.483193	0.479452	0.0179028	0.027088	0.126609	0.329469	0.52451	0	0.909747	0.92944	0.00902379	0.00611451	0.00127551	0.0078534	0	0.00683594	0.00223214	0.0060423	0.00396825	0.00462963	0.179389	0.0247376	0.0065182	0.975	0.708661	0.657933	0.672256	0.712446	0.222222	0.900256	0.012749	0.0535822	0.00901917	0	0	0.0333904	0.0903686	0.107593	0.777778	0.0040404	0.0058651	0.0508701	0.00428571	0.00705053	0.922118	0.762864	0.751652	0.57384	0.653333	0.00675676	0	0.0136209	0.0267857	0.660622	0.928486	0.895062	0.0104167	0.138493	0.00932712	0.0484472	0.0150905	0.958904	0.962406	0.00627746	0.019084	0.739372	0.00429799	0.0045403	0	0.853982	0.80381	0.00581395	0.00434783	0.00472813	0.024218	0.0110375	0.00437828	0.00492611	0.00688705	0.00394633	0.922414	0.893593	0.00446678	0.020202	0.160772	0.118949	0.0715166	0.00623053	0.00321027	0.0379098	0.0508309	0.940171	0.925862	0.00365854	0.58589	0	0.00393314	0.0149813	0.00365854	0.930693	0.899898	0.737975	0.00230238	0.0660147	0.0379404	0.00265252	0.904348	0.00325203	0.511174	0.881804	0.43609	0.545455	0.00742706	0.00965108	0.00746269	0.00387597	0.922432	0.469173	0.848101	0.524823	0.874372	0.0120627	0.00883652	0.0277162	0.18	0.970954	0.868613	0.934783	0.935807	0.00795229	0.0684211	0.873418	0.0731707	0.00554529	0.0653595	0.010101	0.867977	0.887991	0.47541	0.169209	0.00528169	0.936449	0.793852	0.769036	0.0416178	0.00883002	0.0120482	0.00611621	0.00131752	0.770053	0.619808	0.706758	0.841667	0.00616333	0.253825	0.00831255	0.859375	0.128668	0.154362	0.431193	0.14	0.157303	0.00829876	0.954098	0.817518	0.232739	0.878788	0.00490196	0.00140845	0.838049	0.1216	0.84252	0.664879	0.665909	0.782427	0.928571	0.926102	0.903874	0.8213	0.778135	0.809061	0.770718	0.741722	0.535769	0.816524	0.905229	0.810484	0.623296	0.897906	0.0138614	0.91052	0.886617	0.65587	0.860262	0.811203	0.900844	0.876405	0.806122	0.0089172	0.0668524	0.824411	0.895928	0.286353	0.783784	0.85044	0.81405	0.761364	0.00473934	0.770492	0.818182	0.0761494	0.905797	0.689609	0.570732	0.817352	0.864662	0.0280374	0.0113208	0.00207469	0.00575374	0.354497	0.0108359	0.0214286	0.879819	0.918768	0.93387	0.913803	0.892157	0.0746269	0.443255	0.870939	0.870275	0.924242	0.808824	0.227704	0.934555	0.904762	0.811377	0.00306748	0.0030303	0.00495663	0.784832	0.778824	0.922379	0.80837	0.857494	0.00934579	0.00596125	0.0122951	0	0.698473	0.166667	0.0125945	0.444954	0.407895	0.795585	0.857719	0.872495	0.358696	0.00378788	0.0566343	0.515504	0.507937	0.591241	0.932292	0.0804388	0.826422	0.740933	0.715542	0.793103	0.640548	0.782101	0.0272835	0.197531	0.589474	0.785071	0.407035	0.854744	0.778524	0.540373	0.789474	0.71374	0.847176	0.551613	0.627119	0.808362	0.453441	0.546448	0.0118694	0.00503145	0.0178571	0.883131	0.78534	0.617886	0.208955	0.0208333	0.397906	0.9	0.878345	0.00684505	0.0366972	0.858268	0.0378007	0.535761	0.918327	0.875458	0.160935	0.00229885	0.00346021	0.639344	0.87963	0.00240192	0.414951	0.754717	0.826653	0.553506	0.888889	0.72973	0.00335946	0.00739176	0.0061296	0.00595238	0.00492611	0.0259918	0	0.0307329	0.00593312	0.700855	0.918552	0.308411	0.00454959	0.00296736	0.0119522	0.00719424	0.00694444	0.883929	0.0047619	0.00368324	0	0.00700935	0.00457143	0.00511509	0.00680272	0.00398406	0.00837521	0.00536398	0.00564175	0.0541586	0.950704	0.00743889	0	0.385093	0.626712	0.662222	0.0108254	0.744511	0.518851	0.0280112	0.0232558	0.00258065	0	0.692884	0.00578035	0.885	0.77707	0.00617284	0.00378072	0.002457	0.00153492	0.11811	0.00551471	0.00274348	0.762646	0.00979192	0.00581395	0.00566038	0.868702	0.130221	0.00722022	0.00678426	0.00263158	0.851852	0.891892	0.865031	0.00447761	0.00864553	0.950495	0.005	0.00342936	0.878099	0.00573614	0.704961	0.854054	0.0055325	0	0.789659	0.256726	0.936321	0.00729927	0.227273	0.00359712	0.00742391	0.547264	0.276515	0.667002	0.486111	0.777049	0.700637	0.954023	0.119082	0.356522	0.455046	0.164243	0.0887656	0.00651891	0.00660793	0.0277778	0.0831826	0.00749319	0.643266	0.0346756	0.00585652	0.00166945	0.644578	0.00672043	0.0029873	0.00711238	0.747664	0.480952	0.707006	0.92891	0.00412797	0.00634633	0.00586854	0	0.384106	0.00821355	0.00744048	0.00746269	0.0098912	0.00646088	0	0.308917	0.104502	0.001321	0.174312	0	0.00413793	0.00917431	0.00502513	0.0052356	0	0.0027248	0.00873709	0.0392157	0.00763359	0	0	0.00834725	0.00661157	0.584906	0.00590551	0.0159453	0.769231	0	0.00609756	0	0.0035545	0.00228833	0.00434783	0.636943	0.689024	0.794872	0.00546448	0.00670017	0.686833	0.00214592	0.00649954	0.00719424	0.886076	0.951754	0.5	0.00537634	0.00907716	0.00760778	0.0116618	0.894515	0.87963	0.473684	0.9	0.981308	0.0176923	0.00157233	0.00520833	0.00234192	0.0225989	0.762963	0.829736	0.75853	0.847938	0.799634	0.873846	0.6875	0.8875	0.911672	0.938053	0.495238	0.0215385	0.00960615	0.488722	0.867704	0.52518	0.92654	0.258776	0.00968992	0.0102041	0.00343938	0.011976	0.237537	0.00358423	0.000974659	0.426295	0.00326264	0.0202977	0.892537	0.927711	0.00146843	0.0027137	0.835165	0.00367647	0.00192678	0.00956284	0.932836	0.877437	0.00985222	0.0141151	0.0140845	0.0446429	0.0296296	0.0120968	0.0179978	0.00630517	0	0.157598	0.953846	0.903704	0.949686	0.00780814	0.00816326	0.0151515	0.0078064	0.861157	0.354762	0.633929	0.0130841	0.236686	0.751055	0.0182167	0.00503778	0.0307692	0.115717	0.0271739	0.00577478	0.00866551	0.00369004	0.00570613	0.0059657	0.0171233	0.00904033	0.00406504	0.139706	0.00699301	0.00332226	0.0166945	0.00601504	0.0126582	0.915942	0.937853	0.353623	0.0703125	0.00481799	0.00473934	0.00438322	0.816038	0.253219	0.00735294	0.747768	0.0051458	0.00664137	0.0100125	0.00604686	0.821705	0.608696	0.00296443	0.00235849	0.269565	0.124873	0.00546448	0.00963391	0.707965	0.0257511	0.431487	0.857388	0.0131291	0.00509338	0.00745474	0.00808458	0.00806452	0.0101954	0.0763359	0	0.916216	0.431373	0.0085592	0.468531	0.890971	0.101215	0.018018	0.00294118	0.00213675	0	0.814815	0.433333	0.0393314	0.00403877	0.724684	0.930796	0.835025	0.763699	0.850312	0.230022	0.0278689	0.85782	0.00552486	0.00343879	0.00528701	0	0.012	0.935065	0.022082	0.0266667	0.0077951	0.523165	0.0122117	0.156596	0.75	0.65102	0.282236	0.920245	0.0220913	0.0122378	0.634888	0.123772	0.114439	0.00311526	0.00928382	0.479695	0.843284	0.00322581	0.894737	0.951456	0.81155	0.00935829	0.590308	0.00751315	0.9875	0.0122951	0	0.00913242	0.278253	0.138158	0.0094162	0.00233372	0	0.540073	0.0122184	0.0395778	0.0151515	0.0015748	0.00307692	0.015748	0	0.00326797	0	0.607914	0.822835	0.878049	0.76087	0.755556	0.00970874	0.0257511	0.461538	0.975155	0.00633413	0.849524	0.891304	0.736842	0.00534188	0	0.00805153	0.0019802	0.00787879	0.00368155	0.00772201	0.00518583	0	0.879781	0.00600601	0.789189	0.00654664	0.00674157	0.00652647	0.00706357	0	0	0.00529101	0.00688468	0.00199203	0.00307377	0.814815	0.513944	0.00635593	0.927326	0.00933707	0.00357995	0.530233	0.00369004	0.00933489	0.0125448	0.0177515	0.00666667	0.00549828	0.916486	0.202128	0.680197	0.399083	0.00652884	0.113839	0.926866	0.374396	0.00529101	0.0017762	0.612022	0.00847458	0.00519031	0.00814212	0.0125	0.0071048	0.00589812	0	0.878049	0	0.00146843	0.00393701	0.006886	0.931677	0.00503356	0.0165975	0.0405904	0.0101493	0.00676819	0.00576369	0.361055	0.723254	0.00696864	0.775862	0.793388	0.14196	0.864407	0.855769	0.00977995	0.00645161	0.0040568	0.00332226	0.918782	0.371257	0.00376648	0.824427	0.597059	0.0836431	0.611316	0.834862	0.685106	0.00449438	0.00142045	0.00607903	0.00381679	0.00584795	0.00209644	0.770723	0.004329	0.00299401	0.00922509	0.802721	0.962264	0.545455	0.951724	0.860465	0.01	0.950249	0.0404908	0.0145191	0.0221239	0.00774194	0.00921659	0.543662	0.762195	0.276316	0.927035	0.920863	0.924623	0.272109	0.592982	0.256651	0.914449	0.305344	0.777215	0.00708215	0.00412371	0.519444	0.63622	0.0798165	0.027959	0.0366864	0.0327869	0.859702	0.0550551	0.0105263	0.161004	0.0952381	0.882353	0.0154004	0.0328407	0.453465	0.096432	0.106762	0.222556	0.00547445	0.00246305	0.786005	0.418234	0.781818	0.898305	0.874346	0.913043	0.284562	0.24453	0.0404463	0.0344054	0.0384615	0.00191571	0.0093985	0.00708661	0.00780031	0.00547345	0.892495	0.0153015	0.00635425	0.0146323	0.00296736	0.0278746	0.003367	0.0171527	0.76875	0.0153291	0.0233645	0.452206	0.906452	0.79	0.893855	0.00430293	0.00572519	0.00613497	0.0138889	0.0103896	0.0393836	0.00359712	0.00418911	0.00235849	0.0026455	0	0.0140496	0.0858806	0.0817844	0.167763	0.0575428	0.00258398	0.0349345	0.380435	0.655844	0.00875657	0.0693642	0.00629426	0.0207337	0.0123203	0.0221662	0.00601202	0.0092219	0.0100503	0.00432277	0.00689061	0	0.00606673	0.0138249	0.830606	0.874598	0.888294	0.140728	0.308411	0.147778	0.00990099	0.00616197	0	0.00152207	0.00324675	0.00696517	0.882645	0.956835	0.0625	0.242424	0.0149254	0.0173745	0.115714	0.00289855	0.355856	0.00383142	0.937269	0.00192308	0.0950704	0.00347222	0.083047	0.00696864	0.00248139	0.00878735	0.725373	0.00455581	0.00350877	0.00854701	0.875	0.00603622	0.00959233	0.00389864	0.069697	0.0415929	0.00125786	0.00568182	0.0052356	0.0310345	0.725938	0.964384	0.00295421	0.00850547	0.00907441	0.00539811	0.00707547	0.00359712	0.130653	0.0209424	0.696784	0.118421	0.964286	0.02875	0.0139082	0.735484	0.700389	0.0121376	0.040724	0.919399	0.835165	0.00721154	0.00984529	0.0605749	0.0319149	0.00819672	0.00744417	0.00483092	0.811719	0.00679694	0.00546448	0.0032	0.00573614	0.655738	0.0882353	0.00400641	0.00649351	0.00137931	0.00796813	0.00794913	0.0116279	0.84106	0.0546697	0.355294	0.0642857	0.0150188	0.00584795	0.843648	0.00755668	0.942015	0.00451904	0.00712251	0.00526316	0.00319744	0.00239234	0.153846	0.00480769	0.0353288	0.0735069	0.00992204	0.177691	0.125483	0.0150115	0.00738636	0.00641849	0.269745	0.0300353	0.238889	0.0238095	0.016035	0.595041	0	0.0469841	0.0858156	0.278388	0.0461538	0.00727802	0.00617284	0.0639854	0.00408163	0.00502513	0	0	0.00704225	0.49354	0.00412201	0.101517	0.0145773	0.188633	0.075927	0.142857	0.0836845	0.814346	0.237113	0.275613	0.547786	0.0606061	0.257545	0.240099	0.0416667	0.017094	0.109848	0.00451031	0.315175	0.0660147	0.0130152	0.0709988	0.004914	0.0357143	0.00161812	0.00697674	0.00335008	0.0188679	0.00317712	0	0.916667	0.94214	0.942197	0.248276	0.544041	0.643154	0.0107143	0.354943	0.594796	0.731	0.00546448	0.00493827	0.906789	0.916371	0.926148	0.850543	0.87886	0.905741	0.829268	0.0122616	0.0047619	0.0301724	0.908333	0.937143	0.939623	0.394636	0.834254	0.831507	0.679121	0.836538	0.772334	0.00676437	0.576802	0.0126227	0.00852273	0.58	0.0126582	0.817844	0.0492424	0.207129	0.475038	0.384906	0.0284605	0.704835	0.2672	0.269014	0.791667	0.00537222	0	0.00453721	0.903704	0.740826	0.0542986	0.834096	0.244186	0.956989	0.953079	0.00724638	0.946945	0.00180832	0.00452745	0.00724161	0.206987	0.335217	0.569207	0.768786	0.441026	0.791139	0.902985	0.0950324	0.20011	0.737985	0.662651	0.730061	0.00188679	0.00274725	0.00685871	0.001443	0.00524934	0.00898588	0.010395	0.738636	0.928205	0.954802	0.981651	0.887179	0.910653	0.907407	0.877797	0.103896	0.739905	0.926941	0.909238	0.866973	0.117249	0.422018	0.191522	0.119463	0.00746269	0.941919	0.917122	0.545455	0.852205	0.52952	0.885309	0.928105	0.928571	0.0489596	0.377522	0.0967033	0.925	0.876384	0.433393	0.891089	0.926263	0.914326	0.942779	0.811681	0.924419	0.737705	0.941748	0.395105	0.863029	0.12996	0.030303	0.00477555	0.932584	0.00306748	0.682051	0.930716	0.745856	0.913838	0.812652	0.895349	0.900709	0.00420521	0.00650195	0.772727	0.241546	0.422414	0.594814	0.284946	0.461933	0.647482	0.675325	0.940874	0.78022	0.326549	0.0879121	0.811869	0.561779	0.558376	0.00214592	0.882857	0.00384246	0.00431965	0.00521221	0.789625	0.676471	0.885246	0.341232	0.00897436	0.529412	0.726845	0.0253968	0.728916	0.952261	0.930303	0.297151	0.026393	0.0772358	0.0182482	0.475887	0.130696	0.422713	0.863085	0.00505051	0.785714	0.437132	0.681145	0.00378501	0.746835	0.47619	0.0173348	0.342246	0.882353	0.00202429	0.884354	0.85	0.00277778	0.620968	0.00674157	0.115299	0.875	0.597826	0.75	0.0305188	0.204451	0.751025	0.0073157	0.0146052	0.0327869	0.0121255	0.0153349	0.0254477	0.180282	0.0400348	0.598425	0.689655	0.0416667	0.00673854	0.0342466	0.00417246	0.00318471	0.727273	0.00207756	0.888889	0.00556715	0.0047619	0.952703	0.391304	0.515152	0.00847458	0.00453172	0.0026178	0.925121	0.834225	0.029661	0.160714	0.641328	0.203175	0.864261	0.862069	0.941406	0.00519751	0.0387324	0.0104822	0.00220022	0.00479489	0.882353	0.00209205	0.00694444	0.0487805	0.870968	0.881481	0.94717	0.47494	0	0.00230415	0.00560748	0.0151134	0.0622318	0.00503145	0.00791557	0.00819672	0.00847458	0.797753	0.01	0.881279	0.00876552	0.00550206	0.0218069	0.00922045	0	0.0282167	0.0217391	0.913947	0.842932	0.704663	0.838889	0	0.0101652	0.0117188	0.00622665	0	0.931408	0.134328	0.178431	0.0499076	0.0539773	0.0258956	0.00328515	0.00248139	0.00522193	0.82801	0.747298	0.79645	0.00607399	0.00980392	0.00585652	0.0229008	0.00379507	0.00645756	0.938272	0.782454	0.461929	0.0110865	0.0912752	0.0264789	0.0212766	0.118483	0.755869	0.106119	0.0216607	0.00667939	0.871287	0.00701403	0.0045403	0.00385604	0.579545	0	0.540984	0.700988	0	0.00869565	0.00815851	0.0355731	0.00728408	0.0553936	0.0187431	0.0733479	0.797727	0.0782609	0.00588235	0.0202532	0.0273038	0.0222222	0	0.00328587	0.728814	0.0142132	0.0116279	0	0.00561798	0.019305	0.711538	0.00608167	0.912281	0.954545	0.9	0.890459	0.865854	0.921637	0.924607	0.908938	0.933884	0.653179	0.00220913	0.0031348	0.799213	0.717358	0.0059676	0.00710227	0.00480769	0.00454545	0.00724234	0.109756	0.916667	0.972414	0.930693	0.0046729	0.0038373	0.0235849	0.00676692	0.00498063	0.00209644	0.00550964	0	0.713592	0.956416	0.917874	0.910256	0.0021097	0.00191449	0.0124688	0.00519751	0.0129032	0.492093	0.15122	0.00813835	0.0083612	0.047619	0.88	0.9	0.0157068	0.0041841	0.00651997	0.00482315	0.924242	0.304545	0.761538	0.878049	0.0666667	0.00779727	0.0148601	0.00817996	0.0151976	0.00514139	0.00285103	0.306911	0.516908	0.00561798	0.231183	0.214099	0.155989	0.955414	0.450425	0.00518807	0.826087	0.858974	0.933333	0.467769	0.281437	0.887139	0.002	0.00464396	0.713235	0.963415	0.955696	0.138889	0.44086	0.833333	0.904762	0.939474	0.846774	0.934426	0.677083	0.719101	0.894273	0.108911	0.008	0.9	0.913386	0.0618474	0.0277778	0.0241449	0.033557	0.712195	0.64	0.616046	0.550247	0	0.662791	0.0433404	0.0365854	0.0030349	0.0150754	0.00478469	0.624211	0.019802	0.871369	0.781818	0.192	0.611111	0.494186	0.959551	0.943182	0.319832	0.0134529	0.00703775	0.864865	0.729167	0.496183	0.887931	0.915493	0.839344	0.841751	0.909091	0.213256	0.875587	0.956522	0.883041	0.768539	0.938889	0.867647	0.892256	0.908309	0.968504	0.908654	0.9375	0.447368	0.873134	0.852632	0.907489	0.630631	0.913621	0.918919	0.866492	0.00681818	0.882353	0.965135	0.234483	0.93985	0.393574	0.680154	0.635838	0.476821	0.56974	0.616314	0.506726	0.186992	0.870476	0.00700525	0.00530504	0.522936	0.331507	0.253012	0.559211	0.289538	0.912281	0.904412	0.898551	0.830116	0.861364	0.294118	0.798507	0.80198	0.742574	0.740157	0.466819	0.349693	0.502299	0.0115942	0.587065	0.620087	0.0151261	0.606864	0.516667	0.833333	0.905512	0.815303	0.623529	0.789474	0.806452	0.88764	0.778626	0.532075	0.390977	0.866667	0.200233	0.873239	0.706994	0.0387097	0.844575	0.369048	0.840909	0.944444	0.859885	0.857143	0.896919	0.896024	0.791304	0.889423	0.777778	0.85567	0.91821	0.910663	0.917062	0.869099	0.920578	0.944444	0.977012	0.411131	0.939655	0.90583	0.923077	0.928571	0.77027	0.815873	0.975728	0.764901	0.0267459	0	0.431452	0.768707	0.901961	0.00363372	0	0.875	0.0142857	0.00431965	0.00524659	0.884298	0.839874	0.751282	0.785714	0.761958	0.789739	0.701476	0.727731	0.651961	0.677225	0.758893	0.79469	0.784339	0.809237	0.397476	0.5	0.738983	0.794118	0.651219	0.742152	0.756906	0.805369	0.658371	0.703349	0.8252	0.693029	0.675341	0.0882353	0.826087	0.739583	0.0212766	0.589342	0.274476	0.567568	0.35875	0.798023	0.570312	0.581197	0.632184	0.315385	0.130435	0.103976	0.377193	0.451163	0.248344	0.445255	0.61426	0.592593	0.617571	0.354967	0.612435	0.392765	0.657343	0.127796	0.14433	0.583249	0.237323	0.710884	0.23871	0.292978	0.37037	0.942568	0.340548	0.544872	0.27907	0.931481	0.247734	0.53386	0.53588	0.478697	0.72549	0.589041	0.416667	0.214751	0.518987	0.499022	0.571429	0.44898	0.323529	0.101064	0.654784	0.500867	0.597603	0.694118	0.215938	0.236453	0.698551	0.652997	0.54089	0.688913	0.625	0.188312	0.408046	0.635	0.846154	0.686469	0.756076	0.131868	0.531044	0.597561	0	0.314066	0.631111	0.410122	0.407767	0.506139	0.358127	0.0337079	0.188202	0.803846	0.364508	0.587302	0.496774	0.632628	0.473154	0.762082	0.552632	0.526316	0.387904	0.420716	0.77027	0.625	0.559824	0.401869	0.880978	0.622807	0.765517	0.00709939	0.572939	0.0752089	0.590164	0.860927	0.623907	0.780556	0.932763	0.384236	0.762295	0.581489	0.00671141	0.919255	0.684366	0.260959	0.498246	0.256983	0.124169	0.0356907	0.0149701	0.0759782	0.00352113	0.665213	0.0536981	0.0653536	0.0731159	0.333333	0.885057	0.413265	0.415966	0.896409	0.935961	0.00505051	0.91	0.947802	0.898455	0.511312	0.884892	0.312057	0.746835	0.309045	0.756803	0.652803	0.123324	0.443478	0.412442	0.882353	0.059322	0.818878	0.916058	0.839416	0.779923	0.626817	0.106014	0.0622927	0.225	0.457547	0.14786	0.858333	0.755725	0.665373	0.43444	0.544118	0.823308	0.723301	0.207547	0.0551282	0.0839041	0.446976	0.149393	0.00417711	0.284592	0.88809	0.831515	0.753304	0.892628	0.756927	0.323741	0.630499	0.936102	0.594828	0.65625	0.755319	0.011236	0.00523104	0.793049	0.772517	0.789474	0.559633	0.802247	0.003367	0.542714	0.956522	0.724706	0.768595	0.650676	0.747093	0.66311	0.650397	0.793765	0.829341	0.782523	0.74928	0.546332	0.624011	0.743739	0.729038	0.875	0.734657	0.0843373	0.940332	0.934319	0.94987	0.922911	0.92797	0.924162	0.937576	0.923826	0.912651	0.927729	0.909471	0.95088	0.944664	0.915298	0.949637	0.918994	0.908191	0.912605	0.8958	0.919771	0.95476	0.949586	0.870389	0.745387	0.829787	0.858065	0.948052	0.336989	0.205479	0.665939	0.664407	0.481651	0.168895	0.936884	0.727941	0.00977995	0.623333	0.802013	0.81203	0.847826	0.0620364	0.0185759	0.437909	0.815789	0.726619	0.747346	0.600707	0.79021	0.913793	0.902222	0.857143	0.375522	0.910221	0.395857	0.0196721	0.00643087	0.00414079	0.357143	0.00673653	0.00905797	0.789744	0.2	0.79085	0.892583	0.810111	0.00479846	0.00183486	0.0966667	0.573508	0.640569	0.811847	0.732577	0.935252	0.901235	0.939759	0.436123	0.0704698	0.791708	0.566387	0.583984	0.00801425	0.00363259	0.181818	0.122302	0.177596	0.0378072	0.132979	0.518124	0.00486914	0.0847162	0.587444	0.691489	0.789157	0.760181	0.564286	0.572115	0.485755	0.651246	0.8026	0.757282	0.564945	0.733333	0.66185	0.727134	0.651613	0.650229	0.192122	0.163507	0.0382514	0.451348	0.592539	0.867188	0.81768	0.831169	0.954198	0.820513	0.764444	0.537886	0.886792	0.882143	0.0169492	0.0204403	0.0618182	0.00684932	0.867816	0.623318	0.813953	0.485294	0.830882	0.217659	0.0130354	0.210702	0.521429	0.854406	0.569378	0.609562	0.421525	0.736752	0.0474294	0.205237	0.839815	0.0166667	0.757114	0.617021	0.641337	0.726953	0.945783	0.0462329	0.271037	0.370833	0.633102	0.666667	0.010978	0.00763775	0.00764656	0.945142	0.936106	0.751979	0.00761421	0.0045045	0.803871	0.690705	0.0790663	0.6875	0.745763	0.713122	0.838843	0.935835	0.93039	0.914634	0.814815	0.658192	0.783934	0.87931	0.509934	0.902	0.852808	0.79252	0.00520156	0.262712	0.00361664	0.935484	0.830645	0.875758	0.811258	0.885	0.135885	0.0484728	0.0111359	0.898185	0.350785	0.557252	0.088	0.0222552	0.00873362	0.504237	0.937381	0.943662	0.958064	0.885191	0.938272	0.958015	0.815089	0.717803	0.969231	0.944444	0.484182	0.00478469	0.0101432	0.00526316	0.852632	0.658621	0.00995025	0.0252182	0.030137	0.090301	0.109091	0.615854	0.643172	0.0117949	0.014377	0.71736	0.611821	0.128788	0.160355	0.332979	0.191041	0.811644	0.220657	0.60252	0.721184	0.00923788	0.714912	0.0440529	0.00689655	0.558909	0.776031	0.0146138	0.0333333	0.805794	0.727273	0.675676	0.876623	0.745387	0.821718	0.00550964	0	0.95	0.824742	0.0149254	0.0815806	0.0384805	0.648855	0.0080429	0.622755	0.026253	0.234899	0.00512821	0.857143	0.0100334	0.80791	0	0.373188	0.00481928	0.00108108	0.00598802	0.943925	0.00171527	0.0043573	0.00588928	0	0.00675676	0.0259434	0.0593047	0.00428725	0.00617284	0.00683371	0.916961	0.00227015	0.00402414	0	0.0149254	0.00470746	0.289855	0.945813	0.280347	0.833876	0.861722	0.822874	0.891134	0.00909091	0.100719	0.456311	0.798548	0.59375	0.828685	0.966418	0.910581	0.00202429	0.00673854	0.00578035	0.945122	0.0058997	0.882243	0.855263	0.864078	0.909968	0.936016	0.892086	0.870637	0.940563	0.911573	0.927939	0.873508	0.989583	0.939551	0.00773694	0.00185357	0.642857	0.477124	0.00775194	0.933962	0	0.104598	0.916667	0.0141129	0.169856	0.0196918	0.158235	0.470668	0.830716	0.00488599	0.904762	0.875556	0.853598	0.367816	0	0.806723	0.0226804	0.0160321	0.00832838	0.00569801	0.00729927	0.85098	0.041365	0.00350877	0.847458	0.9125	0.00226244	0.00745474	0.0056926	0.0055788	0.185012	0.00571429	0.00645161	0.010725	0.00549451	0.00456882	0.00649351	0	0.41573	0.0071465	0.639252	0.0223167	0.018617	0.64486	0.00835073	0.924198	0.0213758	0.0167866	0.00234926	0.00863309	0.873383	0.196262	0.901335	0.901857	0.927632	0.805873	0.736842	0.817391	0.00142248	0.00541377	0.0095498	0.682482	0.928661	0.895731	0.0679134	0.0950966	0	0.00778816	0.731707	0.626305	0.0523969	0.0144681	0.0170261	0.883577	0.869565	0.00389105	0	0.692015	0.671315	0.591029	0.486726	0.166667	0.794319	0.518349	0.791527	0.694656	0.531842	0.667536	0.241407	0.128141	0.486289	0.690205	0.64488	0.298969	0.302789	0.367347	0.350427	0.744624	0.00670391	0.0186916	0.601399	0.473684	0.596953	0.56391	0.487374	0.0487179	0.685714	0.446875	0.170699	0.370948	0.737864	0.869565	0.589928	0.30312	0.0118343	0.519126	0.00529101	0.0566038	0.920502	0.739394	0.480804	0.0716571	0.0260465	0.0130841	0.365672	0.0397727	0.389937	0.95977	0.409006	0.755932	0.264228	0.389449	0.741935	0.418719	0.00630252	0.00698487	0.382134	0.94382	0.00330396	0.00849118	0.0235784	0.721311	0.269417	0.0320513	0.0528634	0.465753	0.791232	0.275862	0.629442	0.520107	0.685512	0.814458	0.766208	0.507901	0.167364	0.907631	0.0569106	0.112613	0.0306346	0.0358546	0.355689	0.543326	0.00424809	0.355644	0.712389	0.00746269	0.935897	0.942529	0.919094	0.919721	0.94686	0.932271	0.00995575	0.00320513	0.120787	0.0379747	0.0285714	0.0087146	0.0167984	0.0898618	0.400631	0.00732601	0.00856327	0.00911854	0.00359066	0.00233645	0.669492	0.00156986	0.00606061	0.0087241	0.0464876	0.828283	0.0143781	0.004971	0	0.0121107	0.0304709	0.142857	0.154539	0.537879	0.867628	0.576419	0.00294406	0.00446429	0.915254	0.75	0.852103	0.154923	0.00701754	0.000997506	0.00925926	0.00422833	0.00571429	0.930962	0.911211	0.934817	0.00722022	0.390511	0.0557467	0.207317	0.00615174	0.0164403	0.0828729	0.00361794	0.901786	0.00575954	0.00704225	0.0606061	0.0300752	0.00609756	0.00589722	0	0.00500835	0.00126904	0	0.00721821	0.378812	0.0163934	0.00552486	0.0125698	0.00993172	0.00395778	0.00214133	0.144351	0.0397974	0.453333	0.805856	0.849924	0.579186	0.00545171	0.0055325	0.00782269	0.895854	0.00462963	0.0133038	0.0236967	0.781733	0.781182	0.491166	0.00437637	0.00965108	0	0.0121457	0.0116279	0.0277778	0.407035	0.00723764	0.00928571	0.0528634	0.0152582	0.00737327	0.0655022	0.345865	0.00488599	0.43956	0.0034459	0.0408526	0.0015949	0.00842105	0.0042735	0.00481928	0.00960828	0.0104364	0.0190972	0.18651	0.429851	0.158103	0.0160085	0.00767263	0.0181818	0.00669145	0.00524934	0.803922	0.00320513	0.00493421	0.00573066	0.814356	0.0071048	0.0315315	0.00434153	0.00538117	0.688421	0.872441	0.0028715	0.00956938	0.00252525	0.552542	0.00246609	0.541985	0.434457	0.0839695	0.0378151	0.00320513	0.0145278	0.0105758	0.306452	0.0056338	0.441088	0.425926	0.0670391	0.870884	0.94148	0.87041	0.864802	0	0.00249377	0.882075	0.00399361	0.00815661	0.00340136	0.944737	0.00684932	0.00328947	0.915344	0.966057	0.0290179	0.64613	0.575254	0.509735	0.465241	0.408	0.0186404	0.869004	0.0240964	0.0143027	0.0424242	0.0532446	0.0132075	0.0422671	0.0235018	0.0178891	0.019544	0.723684	0.00373367	0.0273285	0.00277008	0.00394322	0.00633914	0.00909091	0.00344828	0.0198413	0.121855	0.0307314	0.160777	0.139651	0.057329	0.144033	0.00653595	0.00117925	0.0043573	0.00481696	0.00702427	0.00320513	0.00477707	0.00904977	0.0591603	0.010101	0.0170524	0.869485	0.00167504	0.00245499	0.00362319	0.00646204	0.00910865	0.00548112	0.937778	0.00436681	0.00571973	0.0309668	0.015891	0.0307692	0.0217391	0.0395913	0.88961	0.152733	0.979381	0.00530504	0.0512048	0.005386	0.00431965	0.00723764	0.0161597	0.114778	0.0540541	0.0124708	0.0843704	0.0680272	0.154709	0.125709	0.215686	0.0058651	0.312977	0.195266	0.69403	0.0190563	0.00542005	0.00798403	0.00369004	0.220968	0.134328	0.162544	0.0344101	0.00236967	0.00114943	0.168224	0	0.00497512	0.00153022	0.0108108	0.107807	0.392857	0.219136	0.00373134	0.00818554	0.845528	0.121611	0.014975	0.477876	0.00721154	0.0102996	0.0532213	0.00428725	0.527854	0.601467	0.333333	0.00290276	0.193878	0.560606	0.875214	0.391705	0.0027933	0.0437406	0.00282486	0.00497063	0.00923077	0.138315	0.127494	0.223377	0.049545	0.00244499	0.118741	0.0115132	0.0125	0.00493097	0.0153139	0.0276326	0.649402	0.208163	0.954012	0.953097	0.380952	0.906615	0.906009	0.845339	0.278291	0.882353	0.651972	0.847943	0.641399	0.308812	0.749179	0.824399	0.921492	0.93361	0.0568079	0.00639386	0.0141509	0.00626204	0.00728155	0.134204	0.548822	0.00389105	0.035503	0.0865385	0.120253	0.0776398	0.00856698	0.00764256	0.0250696	0.0587031	0.0793061	0.045082	0.0045045	0.0258418	0.00489796	0.0410256	0.0285714	0.0497738	0.0571429	0.012685	0.00800582	0.00376884	0.0139082	0.0560748	0.391732	0.54323	0.356948	0.0335821	0.0622914	0.0944756	0.0292683	0.0505549	0.0402576	0.244275	0.833831	0.615493	0.508982	0.0554371	0.00969426	0.553699	0.117266	0.0855457	0.109375	0.219089	0.309091	0.0638298	0.536332	0.0382627	0.0663199	0.786517	0.00633198	0.880503	0.700297	0.629787	0.0670926	0.00139082	0.00471143	0.942446	0.144176	0.0351515	0.230061	0.136824	0.802998	0.90493	0.475787	0.41712	0.0261905	0.0070922	0.0606532	0.83121	0.785047	0.890323	0.892944	0.545603	0.907975	0.00193424	0.0282258	0.384146	0.339506	0.797203	0.91966	0.886515	0.919602	0.92283	0.00194363	0.00881057	0.148649	0.0290135	0.026643	0.00501433	0.0511073	0.495208	0.960595	0.964567	0.0199005	0.793651	0.849722	0.5	0.679083	0.0826772	0.859375	0.64455	0.921569	0.57563	0.345776	0.377358	0.825444	0.488372	0.0860806	0.0125261	0.682119	0.931818	0.00338983	0.973684	0.848676	0.00505051	0.839316	0.977143	0.928571	0.947246	0.909953	0.883598	0.917695	0.847953	0.384615	0.929385	0.00388098	0.721689	0.650165	0.0159858	0.0168776	0.0131752	0.00671141	0.945584	0.962175	0.864542	0.847561	0.900621	0.00435098	0.00486787	0.0147059	0.00632911	0.00933908	0.708075	0.37931	0.912206	0.946667	0.652893	0.00464576	0.762903	0.0111732	0.848024	0.115578	0.298429	0.294271	0.884615	0.265512	0.0188425	0.7625	0.852459	0.33758	0.0925926	0.471014	0.960396	0.90339	0.934227	0.88674	0.723529	0.928333	0.634892	0.835294	0.892562	0.0470035	0.0483005	0.674084	0.0842491	0.639115	0.880597	0.291846	0.882759	0.693333	0.316425	0.011236	0.56196	0.933071	0	0.00977995	0.729537	0.273077	0.0240964	0.00787402	0.754237	0.530864	0.938547	0.00802139	0.902174	0.935135	0.888889	0.00744417	0.921634	0.892308	0.789216	0.90625	0.81913	0.100346	0.0714286	0.836923	0.830769	0.0772947	0.0149254	0.230769	0.108626	0.403846	0.866667	0.88189	0.894802	0.860606	0.889937	0.481761	0.648092	0.708464	0.760656	0.941176	0.84058	0.584906	0.281915	0.602603	0.671642	0.709981	0.755149	0.530565	0.636792	0.617172	0.623558	0.573744	0.516129	0.352459	0.710526	0.220994	0.4375	0.85124	0.00838323	0.0100457	0	0.906997	0.918605	0.00398936	0.0126904	0.622103	0.804688	0.00985915	0.00694444	0.39677	0.638978	0.525253	0.478528	0.234899	0.552795	0.694853	0.547573	0.0103093	0.782313	0.0142857	0.0128901	0.00584307	0.00735835	0.523973	0.116782	0.0288184	0.115646	0.815029	0.413043	0.0768443	0.00492611	0.880795	0.900662	0.68254	0.322034	0.622527	0.606965	0.570175	0.55303	0.67619	0.862884	0.769231	0.930502	0.729032	0.959184	0.100775	0.008	0.865854	0.823725	0.830986	0.966705	0.954286	0.958716	0.932076	0.950678	0.88835	0.928783	0.883817	0.876316	0.71134	0.850877	0.232358	0.910675	0.486216	0.410405	0.858537	0.946237	0.894737	0.857143	0.886598	0.0136986	0.0114943	0.863388	0.0248963	0.836667	0.897561	0.754673	0.491247	0.841492	0.961353	0.595041	0.913514	0.939394	0.0577465	0.562025	0.695238	0.725118	0.762295	0.805243	0.0207101	0.00332226	0.0327456	0.00155521	0.200893	0.494792	0.532663	0.00210526	0.88755	0.443807	0.00972447	0.882353	0.00738007	0.802817	0.00507614	0.00927835	0.00257954	0.00653595	0.0184874	0.00621504	0.00632911	0.890133	0.90753	0.00606586	0.698178	0.00660793	0.161699	0.920635	0.00912409	0.911873	0.0207809	0.00379147	0.025522	0.972028	0.0153417	0.00578871	0.00431655	0.00330033	0.00726392	0.847001	0.122288	0.372798	0.242138	0.856492	0.571429	0.197817	0.684685	0.822695	0.909278	0.317673	0.570621	0.555556	0.0768386	0.427861	0.304348	0.825	0.829268	0.575269	0.329897	0.697531	0.00444444	0.0133929	0.64433	0.74	0.00808081	0.0555556	0.00824742	0.0552147	0.00172117	0.00632467	0.81405	0.0136054	0.0743243	0.0259027	0.0453001	0.0399306	0.28371	0.274827	0.518919	0.769953	0.832335	0.818841	0.0277778	0.494565	0.472103	0.692308	0.00533491	0.345528	0.0490982	0.0294785	0.074401	0.218978	0.911488	0.626923	0.746914	0.733863	0.689286	0.491611	0.0772201	0.216901	0.0318379	0.55997	0.593939	0.31068	0.628571	0.418301	0.578149	0.642045	0.0372382	0.0204082	0.0247619	0.606918	0.33795	0.15873	0.292632	0.609254	0.145089	0.574627	0.409938	0.147152	0.166667	0.483425	0.258752	0.399123	0.253394	0.0304183	0.474265	0.0390295	0.00222717	0.492462	0.898574	0.870334	0.326923	0.37594	0.51269	0.517906	0.748634	0.854369	0.887097	0.916279	0.00614439	0.00669643	0.0127389	0.810484	0.924731	0.953271	0.00626305	0.00223714	0.980952	0.703072	0.809579	0.844156	0.30847	0.157609	0.0056926	0.901173	0.878906	0.00399042	0.793651	0.818402	0.49217	0.307895	0.0426667	0.00735294	0.00413508	0.870968	0.91716	0.527417	0.276657	0.365404	0.486583	0.449814	0.699675	0.607246	0.846626	0.725	0.00131579	0.04	0.0140845	0.005	0.911565	0.926116	0.838462	0.469231	0.806202	0.871795	0.493776	0.47619	0.458699	0.648148	0.486275	0.564039	0.258874	0.00427046	0.528986	0.0101437	0.011976	0.81128	0.644883	0.630952	0.797619	0.90625	0.781947	0.896226	0.489426	0.339005	0.775271	0.390558	0.0709677	0.0399334	0.0201699	0.780399	0.800373	0.794543	0.838057	0.858511	0.592697	0.77825	0.644886	0.321678	0.728477	0.842809	0.192233	0.647564	0.57272	0.573684	0.685083	0.0147059	0.0226757	0.0314607	0.0220049	0.29717	0.603448	0.652174	0.76087	0.837047	0.782609	0.727273	0.718937	0.409357	0.202417	0.65824	0.833333	0.638614	0.260504	0.607306	0.752174	0.416667	0.525626	0.498565	0.627586	0.471647	0.513043	0.633663	0.674157	0.485149	0.90027	0.344383	0.763514	0.830645	0.0458333	0.0064433	0.0028169	0.0073193	0.0473684	0.868085	0.00175747	0.00478698	0.00638978	0.00492611	0.0055517	0.0127119	0.00840336	0.138798	0.00141643	0.00580271	0.011976	0.00347373	0.044164	0.027088	0.0101302	0.00851789	0.00449236	0.901408	0.0110759	0.00583942	0	0.20339	0.0085592	0.00426743	0.00547046	0.00635786	0.192813	0.00909091	0.0147059	0.0921264	0.169909	0.111111	0.104283	0.616572	0.00599251	0.0156139	0.382042	0.0168539	0.688406	0.448718	0.771186	0.830409	0.00673401	0.862643	0.855072	0.585714	0.714286	0.954407	0.945122	0	0.438244	0.730088	0.821138	0.0755479	0.0256674	0.82439	0.905512	0.833333	0.938462	0.00184843	0.613333	0.199105	0.215297	0.123457	0.0230024	0.0100806	0.351621	0.0480549	0.971429	0.00280112	0.00643974	0.0555556	0.0588235	0.0102881	0.69863	0.361582	0.0247678	0.859589	0.933333	0.949749	0.00447227	0.00747664	0.00626067	0.931655	0.88	0.720238	0.835381	0.390424	0.553957	0.0434783	0.0246212	0.00606061	0.0307414	0.00731982	0.00614251	0.00665779	0.00584226	0.00346021	0.471204	0.00268817	0.0033557	0.125341	0.00948767	0.786885	0.677273	0.111111	0.0206897	0.0540541	0.00714286	0.00505051	0.0153846	0.927835	0.00775946	0.0021322	0.00867052	0.981013	0.584204	0.00763359	0.00561798	0.00347826	0.00341297	0.00520059	0.250923	0.144113	0.690608	0.0121483	0.00601892	0.0121655	0.00277778	0.00589623	0.12766	0.00248756	0.948454	0.921756	0.0016835	0.0245399	0.254335	0.898116	0.958974	0.90583	0.00442758	0.889571	0.0123077	0.00592105	0.0135135	0.01657	0	0.46114	0.85134	0.908537	0.132075	0.76455	0.293839	0.825243	0.694064	0.00217865	0.744898	0.142617	0.0101818	0.019019	0.01473	0.00769823	0.0169492	0.872075	0.944444	0.859504	0.886364	0.344681	0.420455	0.716599	0.430796	0.294118	0.00804829	0.00670017	0.0189702	0.71537	0.495697	0.615646	0.393496	0.91938	0.0454545	0.00407166	0.00311526	0.739496	0.00507614	0.00952381	0.00632911	0.0177665	0.782609	0.492945	0.578292	0.256716	0.4	0.0175159	0.865031	0.881215	0.219178	0.0102975	0.386076	0.626292	0.870523	0.925294	0.946903	0.943769	0.974522	0.919271	0.904514	0.945545	0.923599	0.894345	0.906367	0.930233	0.545852	0.883152	0.808824	0.00539374	0.00639659	0.00250313	0.00324939	0.868116	0.427419	0	0.0075188	0.874687	0.732639	0.380282	0.223022	0.47138	0.559361	0.00796359	0.654206	0.00529101	0.784483	0.705179	0.473456	0.860738	0.774648	0.794788	0.896774	0.0265226	0.671233	0.835312	0.163205	0.00821918	0.832258	0.00544959	0.287327	0.897858	0.850679	0.74026	0.540646	0.12513	0.523478	0.495652	0.563107	0.870091	0.701826	0.733333	0.87027	0.859649	0.456681	0.761229	0.857143	0.85599	0.865359	0.195402	0.448571	0.199488	0.0060423	0.0144828	0.820312	0.00540541	0.01875	0.0110132	0.00167224	0	0.00625	0.21118	0.00675105	0.00503597	0.924075	0.870428	0.311565	0.909301	0.869436	0.661932	0	0.842105	0.533679	0.00536673	0.932735	0.174699	0.541284	0.146218	0.015942	0.0658436	0.916749	0.82906	0.185714	0.0675676	0.910828	0.740561	0.904651	0.752608	0.59375	0.868132	0.545455	0.24127	0.00711462	0.922449	0.904184	0.914916	0.00140845	0.0563025	0.00286533	0.00938338	0.00901804	0.00613497	0.00760456	0.927215	0.961832	0.883721	0.460494	0.0062333	0.561655	0.00887199	0.810282	0.928512	0.00970874	0.904762	0.016	0.00847458	0.204196	0.00139276	0.00822199	0.00832755	0.0184049	0.00420757	0	0.00873016	0.00470035	0.160343	0.282267	0.859756	0.142259	0.955056	0.0649627	0.00549451	0.833333	0.0102564	0.031746	0.073955	0.396947	0.927032	0.907127	0.91841	0.50826	0.578947	0.00724638	0.00820793	0.00362319	0.000832639	0.00425532	0.00420168	0.00326264	0	0	0.723716	0.00194081	0.731183	0.877266	0.912621	0.719298	0.00479233	0.0241935	0.00660066	0.0026178	0.00245499	0.578635	0.919014	0	0.00514403	0.00156372	0.00259336	0.00746269	0.00413907	0.0052356	0.00344828	0.00510204	0.290323	0.00770713	0.00787402	0.00581395	0.00493421	0.00760456	0.0037037	0.00462963	0.110526	0.63125	0.150153	0.132296	0.00149701	0.00359712	0.00338983	0.920749	0.00394218	0.150538	0.272222	0.0424528	0.0569966	0.0240964	0.0599369	0.054878	0.818182	0.545455	0.00314465	0.0192644	0.00357143	0.875	0.003314	0.00725953	0.00282486	0.00827301	0.009319	0.00595238	0.00281294	0.00140449	0.00177936	0.0064695	0.0151515	0.61699	0.0534629	0.0223953	0.409836	0.0553145	0.0430351	0.0152672	0.00473485	0.00862944	0.00581395	0.00262238	0.00283554	0.939641	0.0170732	0.00490196	0.966431	0.959839	0.966245	0.909677	0.755418	0.00253807	0.00711744	0.832882	0.856031	0.0036452	0.779736	0.780822	0.766129	0.003125	0.00818713	0.0269923	0.161392	0.0647572	0.0566572	0.0533507	0.0811024	0.110425	0.150224	0.047619	0.783951	0	0.0046729	0.0334507	0.00461184	0.00708383	0.0121581	0.00293542	0.00444444	0.00196271	0.00729167	0.685039	0.922441	0.868421	0.968037	0.94015	0.24986	0.269764	0.00655738	0.0078125	0.00557414	0.0376712	0.0036393	0.00263505	0.0121951	0.885714	0.00413223	0.748512	0.667546	0.247458	0.301344	0.763602	0.00243309	0	0.750742	0.00569801	0.0849282	0.759793	0.917423	0.671287	0.932556	0.93578	0.113801	0.849057	0.00859375	0.931973	0.0167598	0.851852	0.955307	0.0225	0.409469	0.349081	0.103253	0.0523187	0.0108865	0.00494641	0.291057	0.40942	0.902597	0.00588235	0.235294	0.00833333	0.87395	0.120755	0.506452	0.586957	0.310811	0.0138889	0.83871	0.635451	0.870786	0	0.78115	0.906736	0.0262467	0.221538	0.747148	0.832168	0.0687303	0.933673	0.660377	0.623737	0.671924	0.372385	0.712121	0.767857	0.726829	0.772727	0.6	0.456962	0.848101	0.496689	0.668243	0.55836	0.765359	0.78492	0.748724	0.831706	0.846875	0.347269	0.22695	0.0935525	0.781784	0.881356	0.754919	0.731366	0.781116	0.768182	0.883845	0.716981	0.793177	0.711297	0.637349	0.497543	0.549451	0.568871	0.592562	0.842829	0.911833	0.604167	0.173554	0.494215	0.485252	0.233607	0.749499	0.601677	0.471522	0.555556	0.52907	0.0524862	0.852941	0.691293	0.00524934	0.223256	0.860825	0.00924025	0.0253165	0.690768	0.0201005	0.833333	0.8	0.434783	0.889791	0.839869	0.0183824	0.407143	0.253731	0.144047	0.0914221	0.0151229	0.0175801	0.0398323	0.0494053	0.865248	0.888636	0.00293255	0.904762	0.875	0.0114007	0.00401405	0.0116927	0.00389538	0.871539	0.916388	0.922237	0.0597938	0.0650302	0.0182762	0.00857449	0.031746	0.0962343	0.138667	0.930057	0.923077	0.307692	0.922566	0.00742942	0.73743	0.866159	0.00828729	0.928571	0.936759	0.00838574	0.00811124	0.0127021	0.00315789	0.00920245	0.00869565	0.935318	0.910422	0.577465	0.0144928	0	0.00533333	0.542056	0.907692	0.937015	0.895015	0.006639	0.911111	0.00699301	0.892528	0.849817	0.890351	0.00710059	0.0119177	0.00551471	0.0460177	0.851967	0.867996	0.0096238	0.386935	0.330789	0.73258	0.82716	0.185559	0.702602	0.00596026	0.118721	0.00958466	0.00950119	0.841134	0.896774	0.923451	0.840113	0.937793	0.00879397	0.925593	0.259339	0.137628	0.591362	0.565588	0.489362	0.659929	0.723214	0.848485	0.863824	0.0269006	0.811111	0.143204	0.347475	0.00792602	0.399594	0.0659341	0.688172	0.00595238	0.0407725	0.438298	0.377778	0.0370185	0.725275	0.741176	0.61	0.620229	0.00316957	0.00490798	0.833333	0.445985	0.575107	0.447368	0.00748299	0.0516432	0.0832073	0.188679	0.882353	0.0150376	0.723404	0.00327869	0.00520156	0.129377	0.00603318	0.274151	0.91358	0.00482509	0.00493218	0.0119177	0.91498	0.624625	0.494624	0.615242	0.066055	0.830189	0.287012	0.56464	0.415094	0.902866	0.0209738	0.0314233	0.0453258	0.179325	0.0486322	0.0528455	0.152542	0.616788	0.0337838	0.591667	0.840909	0.0835214	0.0365169	0.0419236	0.0408163	0.0205128	0.0408163	0.406452	0.676136	0.715556	0.656904	0.394495	0.00636943	0.146341	0.102467	0.0167533	0.00694444	0.0154817	0.0310502	0.135	0.275591	0.00501433	0.831736	0.71246	0.71885	0.353846	0.0255682	0.0128983	0.484	0.473373	0.393586	0.216814	0.443983	0.322034	0.869565	0.792135	0.282123	0.327635	0.794839	0.00377358	0.00699301	0.0041632	0.931886	0.00684932	0.0551724	0.474159	0.0608365	0.758893	0.795181	0.00393701	0.794755	0.00598802	0.812	0.189744	0.51773	0.753298	0.652344	0.00824176	0.00271003	0.00367647	0.265537	0.108262	0.00552486	0.00383982	0.0102136	0.00296077	0.198895	0.00684932	0.00613497	0.00613497	0.025299	0.0274431	0.00283286	0.30303	0.261057	0.390691	0.891892	0.00697269	0.00143062	0.00153846	0.00502513	0.0136364	0.280586	0.0849421	0.0114286	0.00353982	0.010101	0.828283	0.00408163	0.00504202	0.00576037	0.00215633	0.0109409	0.00262009	0.00385109	0.0387097	0.877751	0.00642674	0.00390244	0.909375	0.0463415	0.010043	0.0087146	0.00565291	0.00158353	0.00749064	0.00243902	0.00693909	0.00711462	0.81655	0.90429	0.87218	0.262032	0.0773931	0.915625	0.973333	0.925976	0.948669	0.928786	0.930599	0.551948	0.00747664	0.0093633	0.0142232	0.0166297	0.0163371	0.873656	0.938356	0.859107	0.00439239	0.00572082	0.020202	0.0514076	0.0868597	0.0636605	0.0272045	0.00920245	0.0665025	0.946721	0.912718	0.687898	0.942584	0.00114943	0.911765	0.92511	0.0124777	0.00638978	0.00536193	0.00415512	0.00481348	0.935528	0.882562	0.953252	0.774468	0.801587	0.931854	0.861878	0.79918	0.00568182	0.0191847	0.370098	0.716632	0.00963082	0.948229	0.875576	0.882353	0.766061	0.59589	0.829727	0.808552	0.909444	0.909248	0.67603	0.337748	0.659686	0.508897	0.521127	0.523622	0.58	0.505618	0.619979	0.315934	0	0.801136	0.309896	0.924171	0.9101	0.955375	0.932939	0.918489	0.546296	0.510528	0.51209	0.561475	0.715356	0.7	0.70068	0.00429185	0.892086	0.728102	0.832075	0.901316	0.770701	0.708696	0.794118	0.579747	0.509054	0.725664	0.668605	0.445946	0.65236	0.510261	0.643983	0.624248	0.53995	0.606289	0.515556	0.288981	0.548585	0.534954	0.803226	0.607038	0.498195	0.703793	0.771386	0.777778	0.846327	0.792079	0.752304	0.717884	0.79893	0.735714	0.75039	0.509317	0.349254	0.544444	0.498824	0.424615	0.643399	0.39185	0.182701	0.630058	0.273529	0.450331	0.674419	0.404494	0.575758	0.437158	0.424	0.524	0.509695	0.222892	0.512594	0.52233	0.516129	0.693642	0.757895	0.706897	0.439024	0.635577	0.59752	0.559322	0.334173	0.21608	0.410405	0.473214	0.579832	0.426667	0.661721	0.594556	0.542673	0.285714	0.623188	0.826087	0.0153846	0.0306407	0.104523	0.489899	0.355049	0.479167	0.628571	0.752174	0.446499	0.709728	0.528846	0.49403	0.421769	0.658487	0.526316	0.471429	0.605072	0.392308	0.533333	0.196347	0.0357698	0.037037	0.656347	0.607843	0.5	0.448187	0.679666	0.254637	0.0237389	0.716981	0.786458	0.627072	0.6891	0.905639	0.660098	0.624665	0.90625	0.268398	0.88977	0.547076	0.454658	0.93	0.826772	0.832408	0.707692	0.904425	0.590327	0.0909091	0.877814	0.715517	0.839806	0.159601	0.586667	0.19797	0.281481	0.44374	0.678788	0.181818	0.849398	0.339196	0.391304	0.687151	0.430921	0.342657	0.327586	0.3952	0.435591	0.457399	0.26	0.565884	0.0566038	0.203008	0.377358	0.687805	0.814286	0.824242	0.0487805	0.36	0.0393627	0.737327	0.765957	0.694915	0.796296	0.797468	0.567686	0.84	0.426778	0.666667	0.858447	0.633803	0.777778	0.646259	0.845912	0.893204	0.800338	0.819987	0.84264	0.806029	0.815005	0.806358	0	0.886861	0.682927	0.958333	0.12234	0.894495	0.912281	0.869364	0.843506	0.924324	0.521739	0.891379	0.818182	0.318681	0.893939	0.634146	0.833333	0.940625	0.895833	0.85595	0.809278	0.74898	0.746143	0.15625	0.902597	0.847007	0.9	0.00339559	0.016129	0.847162	0.950704	0.00913242	0.816901	0.709375	0.863905	0.970874	0	0.860465	0	0.0091954	0	0.1133	0.975	0.847368	0.807054	0.181818	0.0620482	0.005996	0.00605245	0.806931	0.67033	0.394737	0.937198	0.00586701	0.740741	0.653418	0.789954	0.78392	0.735751	0.927355	0.0192308	0.00928793	0.00247525	0.916309	0.775463	0.137056	0.842857	0.880952	0.928512	0.031348	0.780212	0.774682	0.708	0.859091	0.75641	0.799145	0.67148	0.56383	0.813665	0.885906	0.815445	0.84127	0.514894	0.183272	0.0547945	0.88	0.648352	0.00463679	0.348485	0.95279	0.958188	0.0518868	0.0439306	0.0629699	0.710526	0.917031	0.958333	0.763547	0.912023	0.933333	0.835714	0.919499	0.615385	0.558685	0.817121	0.683544	0.0186335	0.471698	0.377778	0.0114236	0.0099352	0.00274725	0.00504202	0.720544	0.0257732	0	0.00884956	0.542253	0.628283	0.728261	0.00641254	0.00459418	0.0106061	0.14845	0.683962	0.570328	0.747748	0.718518	0.62217	0.00863132	0.0204866	0.00713558	0.00604491	0.0047619	0.937107	0.00705053	0.00460829	0.0406091	0.00989209	0.00914634	0.921348	0.561798	0.119806	0.555102	0	0.795238	0.039627	0.0117786	0.00921659	0.0224525	0.831325	0.588652	0.895349	0.922772	0.892683	0.89125	0.875136	0.651007	0.865979	0.9199	0.906593	0.946237	0.61516	0.717593	0.829504	0.779334	0.676892	0.00566572	0.0124481	0	0.730159	0.0145985	0.00437637	0.149847	0.00262467	0.971326	0.900662	0.947674	0.914286	0.425455	0.944735	0.232143	0.00440205	0.0385819	0.720801	0.731959	0.791139	0.335294	0.898734	0.0170648	0.931174	0	0.00859599	0.00517063	0.0063234	0.048414	0.00715015	0.00229709	0.00458716	0.116892	0.00747198	0.0110497	0.00133333	0.00519673	0.00340136	0.876232	0.954198	0.0216667	0.0537525	0.126952	0.203704	0.833876	0.0274725	0.931035	0.00555042	0.0172549	0.0189125	0.817427	0.261538	0.878173	0.0113798	0.00687285	0.00815217	0.00980392	0.733886	0.704591	0.0409639	0.00301205	0.959596	0.00742574	0.00221484	0.00113122	0.816901	0.0148148	0.441652	0.0196704	0.122841	0.00973574	0.00106838	0.00351185	0.00396196	0.00607639	0.0158172	0.531746	0.395894	0.00696056	0.00481928	0.00372671	0	0.406626	0.0017585	0.0142096	0.00377358	0.0083682	0	0.00262697	0.0289256	0.769841	0	0.0065445	0.00145033	0.914286	0.221477	0.0969089	0.00255754	0.00390625	0.892523	0.00943396	0.00637523	0.024735	0.00246002	0.902128	0.1	0.0292683	0.3086	0.00264901	0.00479846	0.0354767	0.00306748	0.00826446	0.00718686	0.438202	0.000959693	0.00648824	0	0.87963	0.684211	0.979487	0.631263	0.953488	0.00465839	0.864902	0.0036036	0.00389105	0.0038835	0.00540054	0.00499688	0.00363636	0.00551471	0.00534283	0.00402901	0.947009	0.89	0.00735786	0.00374065	0.0120824	0.0138675	0.0180897	0.00814901	0.00563698	0.00552923	0.00921659	0.00322234	0	0.00986343	0.240598	0.00455581	0.0036452	0.746667	0.00728477	0.00571429	0.536723	0.696552	0.0310613	0.00318269	0.231676	0.113079	0.943515	0	0.0112676	0.263551	0.00561798	0.00819672	0.00424628	0.00803213	0.00464499	0.235501	0.748188	0.00675676	0.868339	0.927711	0.00311042	0.0918367	0.802048	0.155319	0.025	0.327869	0.052583	0.0601045	0.00816994	0.00389408	0.928994	0.808333	0.0258752	0.00446429	0.00505051	0.992395	0.00714286	0.909548	0	0.00721848	0.00296912	0.00869565	0.00166667	0.56	0	0.0277778	0.920273	0.823666	0.00574713	0.0116279	0.531469	0.207379	0.0724557	0.0466472	0.502924	0.00710227	0.00402576	0.0104987	0.424699	0.0554979	0.153125	0.038055	0.0716418	0.0270742	0.0194872	0.0330296	0.00678295	0.0085389	0.00711382	0.00196464	0.00706714	0.795812	0.00704225	0.00865801	0.0163934	0.00769231	0.936508	0.0109546	0.272879	0.0111111	0.309211	0.0144578	0.252525	0.00744417	0.829457	0.00582524	0.00656599	0.0266559	0.0429752	0.00408719	0.00314465	0	0.819549	0.00415924	0.00758214	0.592593	0	0.908367	0.010989	0.00544662	0.00772201	0.0063857	0.00328947	0.015873	0.0217755	0.00833333	0.0158996	0.118024	0.136073	0.873016	0.0736842	0.601036	0.00588235	0.00671141	0	0	0.821486	0.0569343	0.908745	0.565657	0.49537	0.0219245	0.0037037	0.0121581	0.0280374	0.041555	0.00776197	0.00368664	0.00188857	0.0111111	0.155066	0.125848	0.167282	0.071618	0.0128205	0.00218818	0.158358	0.199765	0.197644	0.0435223	0.152522	0.00887574	0.00530504	0	0.00185529	0.00212993	0.336538	0.00625	0.00697674	0	0.19794	0.0710322	0.441748	0.0111111	0.669565	0.00540541	0.465753	0.00493218	0.00289436	0.831522	0.498079	0.767241	0.833333	0.00475436	0.766892	0.942857	0.00166113	0.217573	0.664234	0	0.00363636	0.835227	0.00534474	0.00628931	0.00243902	0.545833	0.082153	0.0939597	0.0297723	0.134798	0.0473988	0.0381356	0.90625	0.921227	0.712551	0.761364	0.00662252	0.00724638	0.00586854	0.00952381	0.0420168	0.00507099	0.00480769	0.559748	0.00980392	0.00527357	0.0164425	0.00720576	0.409836	0.0441176	0.38056	0.0380282	0.0258065	0.0570571	0.00463231	0.00875657	0.603306	0.014681	0.010989	0.03177	0.0609418	0.0808081	0.0236842	0.298005	0.724638	0.874502	0.879195	0.0509804	0.00630063	0.0128205	0.00983284	0	0.0105263	0.00634058	0.00631199	0.00652174	0.00478723	0.0143084	0.378378	0.238727	0.376238	0.343662	0.00506757	0.0385109	0.129838	0.209781	0.0432692	0	0.0133333	0.00457782	0.90411	0.00857143	0.0444444	0.00269542	0	0.00403877	0	0.78733	0.0363636	0.943836	0.109875	0.00819672	0.170886	0.84375	0.866667	0.165025	0.0410367	0.746835	0.682415	0.858667	0.934256	0.857143	0.284153	0.834711	0.580645	0.785294	0.96124	0.89384	0.0100775	0.20743	0.797872	0.929648	0.956022	0.856115	0.880682	0.00546946	0.899498	0.926957	0.00899888	0	0.864057	0.95614	0.897516	0.927273	0.00236967	0.00253807	0.654088	0.0175439	0.291715	0.139241	0.00660377	0.0246914	0.488017	0.273463	0.521739	0.512918	0.047749	0.74359	0.107595	0.000768639	0.954734	0.959387	0.943396	0.0292398	0.00893855	0.0027137	0.0645161	0.328025	0.00549828	0.00453662	0.00298211	0.0374101	0.00392157	0.0108509	0.0108696	0.916201	0.622951	0	0.00750268	0	0.294872	0.00776532	0.0031746	0.164204	0.118939	0.341379	0.0094451	0.00448431	0.00902256	0.00542674	0.0346821	0.13986	0.112403	0.0104167	0	0.00390964	0.0699301	0.0521739	0.167203	0.104651	0.108954	0.00218102	0.0056444	0.00631313	0.00548902	0.00504541	0.0308725	0.87638	0.806527	0.00498931	0.159091	0.00534759	0.00823045	0.00540541	0.765086	0.00657895	0.00831025	0	0.0136286	0.11747	0.0106101	0.00978474	0.00394737	0	0.00833333	0.00203114	0.914286	0.0069735	0.0390144	0.868421	0.493377	0.00486224	0.00907441	0	0.706122	0.00348028	0.0344828	0.0103896	0	0.0599214	0.241071	0.003386	0.0037037	0.251366	0.183527	0.178571	0.110482	0.00889968	0.759124	0	0.00684932	0.00455927	0	0.00917431	0.00539957	0.00168919	0.00353669	0.00277008	0.00742942	0	0.851312	0.0135659	0	0	0.0070922	0.00680272	0.00251046	0.00246305	0.832618	0.00481928	0.0058309	0.00327869	0.773109	0.751152	0.00850785	0.556537	0.287954	0.642424	0.691748	0.00852878	0.809833	0.503067	0.497966	0.0585366	0.284672	0.442197	0.00634518	0.00493827	0.0297398	0.0131483	0.00692384	0.746377	0.00709939	0.660131	0.815094	0.0417163	0.00158228	0.0136126	0.0697674	0.204762	0.829912	0.00473485	0.00677966	0.00642055	0.890909	0.00395257	0.00735294	0.857857	0.831336	0.437262	0.283186	0.0171233	0.0654206	0.0125261	0.759036	0.00906736	0.0152439	0.964758	0.815	0.649351	0.647651	0.665094	0.722772	0.74159	0.0408424	0.705009	0.669095	0.765625	0.662722	0.251397	0.836957	0.716783	0.674024	0.426829	0.486888	0.542519	0.637131	0.736048	0.706325	0.653696	0.833186	0.771795	0.731449	0.811741	0.725	0.945783	0.959781	0.942529	0.432943	0.513652	0.78463	0.298087	0.613861	0.854604	0.850829	0.576923	0.75644	0.824096	0.686606	0.832335	0.885947	0.772067	0.893701	0.831967	0.788462	0.836634	0.848291	0.0134288	0.00204499	0.609319	0.706004	0.727609	0.742049	0.764179	0.896694	0.878788	0.818653	0.893671	0.540925	0.582888	0.792766	0.803324	0.584362	0.825175	0.859425	0.568952	0.573825	0.678337	0.723902	0.704376	0.675214	0.843537	0.615863	0.58517	0.877245	0.0158061	0.00854701	0.0226337	0.930108	0.972028	0.789189	0.980237	0.981707	0.968944	0.918367	0.111511	0.761905	0.284732	0.929336	0.837033	0.16	0.673267	0.883721	0.653722	0.198502	0.0271454	0.00747863	0.857766	0.565574	0.938144	0.966292	0.764259	0.380952	0.124031	0.947368	0.917874	0.944	0.866667	0.915254	0.962169	0.924063	0.955182	0.816901	0.678261	0.925651	0.0120846	0.873077	0.846715	0.732824	0.0059952	0.0019685	0.808118	0.00393701	0.00580131	0.00633413	0.00298805	0.00573215	0.857909	0.947826	0.314908	0.00728155	0.439462	0.63871	0.562633	0.00654664	0.894353	0.594433	0.704473	0.720513	0.744681	0.84326	0.00526316	0.873913	0.899415	0.806122	0.730038	0.876457	0.828326	0.00548902	0.00658979	0.00852515	0.00598802	0.00740349	0.00601604	0.00106952	0.00530504	0.788603	0.756944	0.893347	0.806228	0.789831	0.91672	0.946682	0.938076	0.870079	0.0019802	0.00721154	0.00686499	0.84375	0.889973	0.842823	0.878981	0.813785	0.706408	0.517685	0.32342	0.925187	0.927032	0.00507614	0.146012	0.853333	0.883041	0.925926	0.954491	0.88254	0.883784	0.100671	0.00468384	0.00361664	0.00683761	0.00777202	0.186335	0.00591716	0.00211193	0.00806452	0	0.00794351	0.172478	0.00660793	0.611814	0	0.004158	0.00265957	0.00676983	0.00986842	0.633929	0.942857	0.948507	0.961864	0.0015361	0.419308	0.82623	0.725275	0.270217	0.923358	0.924399	0.934602	0.828571	0.376471	0.171353	0.00541796	0.00618238	0.14011	0.868085	0.887435	0.8144	0.00391543	0.00509879	0.724522	0.734647	0.557556	0.932203	0.012605	0.788183	0.67231	0.783939	0.856275	0.692607	0.787879	0.821429	0.300469	0.286528	0.798907	0.581395	0.791667	0.0947522	0.78877	0.45082	0.518072	0.902439	0.929105	0.192157	0.548341	0.501044	0.730874	0.899098	0.00701754	0.886076	0.886463	0.779896	0.589041	0.43578	0.498141	0.00901526	0.00634737	0.828067	0.415354	0.0334262	0.933168	0.939414	0.919306	0.964986	0.00692042	0.0839416	0.0552147	0.0593792	0.621234	0.00790514	0.697196	0.5311	0.899676	0.847092	0.881513	0.816391	0.784667	0.910448	0.278361	0.234848	0.963576	0.902672	0.894737	0.821429	0.813278	0.334034	0.942487	0.746711	0.149533	0.566964	0.842007	0.871324	0.941924	0.869452	0.942643	0.916222	0.221622	0.615114	0.883469	0.690141	0.540941	0.0223077	0.846875	0.866503	0.669725	0.857292	0.568627	0.803063	0.00258732	0.00422386	0.918016	0.630872	0.0115789	0.00534759	0.0230917	0.881907	0.260223	0.882413	0.787798	0.196429	0.509881	0.88403	0.833071	0.358974	0.00754717	0.0766355	0.777202	0.00518135	0.00325733	0.00260926	0.0735651	0.216645	0.270781	0.035545	0.397764	0.590206	0.643636	0.964286	0.0981675	0.103175	0.866959	0.00146628	0.00230017	0.0160214	0.00733945	0.0682327	0.0888889	0.00576701	0.00884956	0.00562701	0.00166113	0.00340136	0.93985	0.0578512	0.774725	0.924668	0.943961	0.949527	0.00408719	0.00291262	0	0.601036	0.829499	0.815789	0.913146	0.894302	0.00497512	0.00447761	0.00838926	0.929412	0.00308166	0.0037594	0.00434546	0.0811966	0.0925926	0.00479781	0.00518135	0.19337	0.673267	0.00985222	0.0283505	0.891489	0.664596	0.38806	0.00494234	0.123839	0.910345	0.757605	0.839362	0.754923	0.937107	0.00495049	0.0293233	0.144608	0.0833333	0.00383142	0.0029985	0.00701754	0.00182983	0.673378	0.678601	0.00839695	0.00613497	0.00813743	0.708126	0.853868	0.00570342	0	0.748663	0.102067	0.548263	0.778237	0.873662	0.895833	0.926518	0.00239808	0.00365965	0.0131926	0.011611	0.0886918	0.0126904	0.00769231	0.0118407	0.00742574	0.00143678	0.877395	0.907895	0.913613	0.890411	0.61518	0.00246914	0.00608519	0.687783	0.855102	0.0115473	0.828924	0.904067	0.840714	0.84375	0.908213	0.905941	0.880787	0.90303	0.0060024	0.00995733	0.00237248	0.00552486	0.702619	0.00169492	0.00645161	0.0181237	0.320513	0.722222	0.625	0.848709	0.88017	0.886414	0.86165	0.417722	0.833922	0.015625	0.91548	0.924935	0.875566	0.00630915	0.739677	0.949171	0.935897	0.931519	0.952805	0.899171	0.0105597	0.657534	0.925806	0.660959	0.9375	0.796875	0.0106383	0	0.902778	0.841463	0.282178	0.783654	0.565	0.968992	0.0114504	0.302083	0.00915751	0.890909	0.887136	0.598058	0.147407	0.0589226	0.0198317	0.307512	0.694915	0.867953	0.975155	0.933962	0.827988	0.0711044	0.894231	0.920245	0.898649	0.569733	0.577821	0.705179	0.578947	0.82	0.590323	0.284483	0.639824	0.611872	0.545455	0.354922	0.538462	0.787575	0.545763	0.705403	0.599026	0.75	0.477273	0.534636	0.239535	0.567073	0.661111	0.601432	0.724638	0.72973	0.00782918	0.304762	0.717143	0.205556	0.534539	0.449367	0.766784	0.535163	0.845041	0.869688	0.942446	0.438503	0.00810263	0.881481	0.845554	0.0525641	0.246696	0.174263	0.885714	0.857143	0.437681	0.415493	0.0669456	0.863636	0.205357	0.903323	0.710963	0.511583	0.77459	0.555396	0.440678	0.27668	0.225108	0.766484	0.785162	0.0249066	0.328622	0.0578571	0.694545	0.49522	0.513479	0.0182292	0.0116681	0.346535	0.0361446	0.672929	0.468217	0.457373	0.4406	0.574352	0.729459	0.914286	0.150555	0.187845	0.420345	0.205575	0.738806	0.310294	0.450617	0.830986	0.426667	0.606811	0.621444	0.666667	0.509434	0.00935829	0.165272	0.596825	0.611006	0.622727	0.688889	0.395745	0.636364	0.642105	0.825743	0.515439	0.882102	0.632424	0.838134	0.782209	0.246269	0.195591	0.166667	0.596059	0.0121317	0.542787	0.00295421	0.69375	0.809917	0.810651	0.694969	0.171717	0.820442	0.85209	0.889362	0.595469	0.614612	0.36	0.448413	0.540541	0.0286055	0.370166	0.808737	0.54071	0.422535	0.497143	0.455959	0.339877	0.696541	0.620779	0.698565	0.860058	0.296572	0.680982	0.680135	0.657895	0.756757	0.772152	0.669872	0.802667	0.608919	0.7151	0.600679	0.712737	0.752887	0.755556	0.789744	0.00181653	0.862661	0.858951	0.0206746	0.189542	0.050513	0.459854	0.0991304	0.421634	0.579454	0.0369686	0.0454545	0.384137	0.0877797	0.531034	0.0108499	0.732719	0.0440044	0.00183824	0.0260417	0.00233645	0.00337838	0	0.00849257	0.00771208	0.766871	0.80344	0.619048	0.953488	0.818452	0.921277	0.906615	0.00727934	0.849123	0.789809	0.925532	0.0160256	0.816327	0.792413	0.78673	0.888298	0.794521	0.763298	0.878914	0.783333	0.198582	0.919884	0.844477	0.631068	0.805556	0.0730994	0.0740741	0.00619579	0.821138	0.85259	0.801471	0.510516	0.00515223	0.00899888	0.286517	0.859297	0.906706	0.859649	0.384615	0.854015	0.00374181	0.849741	0.737885	0.829703	0.775943	0.813187	0.00387597	0.403361	0.706629	0.707143	0.342466	0.851046	0.823232	0.836449	0.00701754	0.008285	0.753378	0.0061237	0.0134228	0.0499343	0.819767	0.884103	0.790879	0.000826446	0.811765	0.606114	0.719444	0.723849	0.31728	0.0022805	0.902174	0.226734	0.644068	0.00340715	0.793956	0.00534759	0.00683371	0.00686499	0.132757	0.265734	0.873278	0.00334448	0.0905433	0.87747	0.891626	0.866221	0.00214133	0.0658683	0.105556	0.374101	0.728643	0.682192	0.535096	0.690064	0.57764	0.638574	0.805128	0.536822	0.934046	0.922629	0.842424	0.0137694	0	0.00684932	0.0057377	0.00722892	0.00165426	0.00632911	0.863636	0.00430108	0.522822	0.0542636	0.0555556	0.00686813	0	0.00530223	0.00665399	0.721545	0.00667408	0.0265781	0.152753	0.00807754	0.00474215	0.0135747	0.0101351	0.00842697	0.344298	0.241822	0.424171	0.675556	0.00255102	0.465318	0.587345	0.0159262	0.0126984	0.00625	0.00993049	0.03125	0.0603048	0.854617	0.866913	0.810026	0.00707714	0.00514801	0.764228	0.00541796	0.00534045	0.00687285	0.0143084	0.0618892	0.273902	0.00383142	0.00331858	0.0301783	0.285511	0.0636364	0.00392773	0	0.0879433	0.176849	0.00243605	0.00683995	0.828794	0.00881489	0.00987433	0.0131086	0.903874	0.748344	0.561776	0.00501253	0.285714	0.812785	0.0120664	0.0015444	0.00838926	0.925373	0.843866	0.910663	0.93633	0.844784	0.345091	0.611842	0.849315	0.86755	0.00534759	0.00246609	0.092233	0.113324	0.818182	0.277228	0.00538358	0.00496689	0.69863	0.0149597	0.120715	0.374849	0.928287	0.0278952	0.00904393	0.00413793	0.876133	0.114504	0.935252	0.00328138	0	0.0060015	0.00488998	0.175978	0.794958	0.0582072	0.0171429	0.768382	0.528384	0.846685	0.00215517	0.18	0.00113122	0.0015873	0.00676819	0.00869565	0	0.00144613	0	0.790984	0.949602	0.055668	0.829851	0.858503	0.372372	0.00191571	0.0425139	0.578834	0.00585938	0.820442	0.00595238	0.0415225	0.105882	0.0384193	0.044843	0.0279823	0.576512	0.798206	0.888446	0.902174	0.880866	0.796407	0.830645	0.907121	0.501053	0.8625	0.832918	0.898192	0.799076	0.602871	0.580913	0.822115	0.863354	0.00338123	0.0160858	0.00235294	0.0310078	0.293103	0.218919	0.0509031	0.00961538	0.00296296	0.00421053	0.00306748	0.00723982	0.00419287	0.803371	0.308492	0.00522193	0.00501253	0.185185	0.00367647	0	0.0116686	0.0189873	0.00966184	0.0058548	0.930348	0.642586	0.00389105	0.00882613	0.935484	0.957747	0.848427	0.829976	0.864407	0.88	0.855469	0.023705	0.769461	0.0938776	0.00560224	0.00672269	0.00167224	0.00689655	0	0.00464576	0.818605	0.351592	0.000946074	0.00846561	0.00767263	0.752336	0.160548	0.00514139	0.00312175	0.223602	0.59593	0.11165	0.701493	0.047619	0.0584192	0.929252	0.00391134	0.00698324	0.00421941	0.00544588	0	0.00671141	0	0.00464723	0.00397727	0.00671835	0.00276243	0.00970874	0.0132626	0.00477099	0.0110193	0.00515464	0.76	0.639706	0.00653595	0.0483871	0.00360577	0.00684932	0.00817439	0.00073046	0.0056338	0.00455235	0.0504648	0.0078329	0.00466744	0.445833	0.00385109	0.00334448	0.383562	0.925234	0.93994	0.847826	0.00763359	0.00493827	0.711735	0.133803	0.00301659	0.0153846	0	0.0112444	0.0195122	0.00541712	0.00731113	0.718182	0.659542	0.666667	0.938614	0.966387	0.568475	0.00191205	0.00738007	0.838565	0.783522	0.556962	0.16005	0.288742	0.0300239	0.253012	0.67191	0.00119048	0.00321543	0.00566572	0.00223214	0.944083	0.908546	0.00144928	0.00549451	0.804962	0.902282	0.181208	0.795699	0.65827	0.816944	0.93633	0.903614	0.751613	0.92304	0.904225	0.827068	0.936073	0.816976	0.860759	0.92402	0.933428	0.943262	0.902878	0.804795	0.816619	0.657692	0.864706	0.00621118	0.00390625	0.37594	0.895098	0.911841	0.871795	0.884651	0.937705	0.00761905	0.00484496	0.785276	0.928571	0.89071	0.0058651	0.00540176	0.00820152	0.00825853	0.282792	0.286472	0.0586592	0.759637	0.55914	0.424051	0.938326	0.897638	0.835714	0.952941	0.886699	0.865765	0.918421	0.95064	0.662791	0.948864	0.986301	0.536296	0.912587	0.873874	0.940659	0.884712	0.757159	0.00355872	0	0.0528587	0.916168	0.867606	0.00791557	0.00672646	0.850993	0.00543478	0.154532	0.405808	0.666377	0.382789	0.389961	0.949181	0.0318966	0.0463347	0.0796371	0.085003	0.0593081	0.0416667	0.011257	0.813814	0.868512	0.00983607	0.0066838	0.010219	0.00551471	0.00917431	0.00383436	0.006	0.934798	0.955882	0.00690846	0.957303	0.140452	0.0482478	0.0192084	0.936893	0.0128088	0.0100418	0.00595238	0.00501672	0.00806452	0	0.00367647	0.00504626	0.00822199	0.350719	0.839773	0.00953029	0.00179856	0.00511364	0.00371978	0.015328	0.00388601	0.00824931	0.00874317	0.0321058	0.0101523	0.00866142	0.0093633	0.00589391	0.00660377	0.278283	0.523754	0.715339	0.908016	0.928803	0.00689061	0.00568182	0.00470035	0.00314961	0.0019685	0.00672143	0.007109	0.812261	0.246753	0.880851	0.880711	0.0189076	0.580065	0.747934	0.00145138	0.00626305	0.0114885	0	0.918079	0.10395	0.0531561	0.137931	0.00554017	0.00431965	0.00487013	0.0108108	0.00422833	0.0142857	0.882209	0.888889	0.883369	0.953362	0.681979	0.954362	0.889583	0.938596	0.328996	0.284848	0.869792	0.919192	0.868421	0.340909	0.862745	0.0198676	0.87234	0.833652	0.885127	0.712834	0.304619	0.878238	0.51875	0.38961	0.926752	0.899083	0.936842	0.0128411	0.00828157	0.946535	0.0075188	0.885057	0.957831	0.793842	0.0504877	0.0244709	0.0239437	0.0411622	0.475046	0.309423	0.0106101	0.0110803	0.0755064	0.0181818	0.0330113	0.0672783	0.068999	0.280899	0.0169753	0	0.0239808	0.0559006	0.00864553	0.00857633	0.241071	0.03125	0.0852535	0.794872	0.879518	0.0328228	0.00851466	0.00549451	0.00704225	0.00302115	0.00436681	0.00849858	0.00636943	0.0221402	0.00111857	0.00707547	0.0425532	0.00671141	0.00837989	0.125786	0.00294118	0.0212544	0.0324111	0.962227	0.5	0.384434	0.785714	0.122642	0.690141	0.124183	0.837407	0.845433	0.772467	0.728318	0.788571	0.0113169	0.861492	0.919872	0.0211443	0.043152	0.741964	0.717718	0.689274	0.725678	0.732283	0.814858	0.916667	0.803213	0.848297	0.00516351	0.54814	0.760274	0.818333	0.0588235	0.860082	0.860432	0.692857	0.00652742	0.884444	0.849673	0.942708	0.937888	0.762399	0.728774	0.910076	0.932432	0.959569	0.909766	0.00619579	0.913174	0.912111	0.878489	0.87915	0.893035	0.887898	0.954386	0.913215	0.0113636	0.869972	0.75	0.909265	0.925106	0.918594	0.932921	0.0391705	0.923077	0.0969875	0.140693	0.192848	0.118483	0.942308	0.778135	0.827586	0.898551	0.0825243	0.80829	0.776119	0.134276	0.693431	0.0763889	0.034642	0.454936	0.6843	0	0.948454	0.527869	0.562864	0.558524	0.606485	0.720317	0.949153	0.780446	0.636951	0.759152	0.556911	0.754011	0.717068	0.84	0.772074	0.0319149	0.936906	0.940959	0.889885	0.115918	0.196207	0.0268166	0.781022	0.915	0.95709	0.709924	0.967105	0.82659	0.969231	0.926199	0.88	0.964323	0.911654	0.938657	0.935323	0.00526316	0.414286	0.909193	0.893382	0.951128	0.937239	0.913295	0.942408	0.640244	0.00588235	0.00913242	0.00858369	0.808176	0.540933	0.911765	0.00543478	0.0613497	0.102362	0.00898876	0.885294	0	0.948897	0.00909091	0.911538	0.820135	0.851582	0.0125908	0.00746269	0.142857	0.896892	0.93006	0.0286738	0.535714	0.908702	0.897959	0.842105	0.932886	0.950739	0.864865	0.915179	0.618705	0.854881	0.915888	0.893617	0.00534188	0.927928	0.870588	0.931217	0.769166	0.738636	0.622222	0.00875	0.00574713	0.401361	0.903846	0.002849	0.00398406	0.00408497	0.940298	0.910053	0.878307	0.926829	0.941955	0.907348	0.775819	0.00725295	0.779528	0.440851	0.0836312	0.0450122	0.00394477	0.304981	0.697368	0.206298	0.00878735	0.733577	0.763158	0.716667	0.00683594	0.00164609	0.00665557	0.0035503	0.00236407	0.00595238	0.010101	0.00315457	0.00847458	0.00856898	0.00413565	0.581081	0.908898	0.55	0.00762631	0.516129	0.0193798	0.0826772	0.745981	0.007109	0.00795455	0.95979	0.923077	0.936258	0.905085	0.512777	0.825806	0.0176678	0.0439147	0.0249221	0.0166436	0.00513479	0.0928962	0.167568	0.953333	0.81982	0.526455	0.902439	0.117221	0.285498	0.818391	0.00366748	0.434483	0.811644	0.754808	0.00344234	0.896011	0.015582	0.25187	0.927386	0.0254507	0.0963855	0.350746	0.837345	0.734043	0.7	0.473233	0.423174	0.025522	0.0571429	0.0219864	0.0779468	0.0147826	0.0209205	0.657534	0.0042517	0.0889253	0.875415	0.843318	0.0269151	0.0397906	0.174074	0.81592	0.851852	0.87931	0.717213	0.0783262	0.739216	0.680851	0.00549451	0.0232126	0.922667	0.00837989	0.009299	0.0143541	0.743169	0.00115607	0.0138278	0.0196647	0.642857	0.00686106	0.730769	0.806452	0.534884	0.881232	0.862069	0.935211	0.0031746	0.910714	0.00271003	0.904255	0.471545	0.883838	0.894578	0.913462	0.0035545	0.449324	0.144262	0.00390117	0.00367309	0.579618	0.782787	0.00322061	0.00625	0.317152	0.0056391	0.309645	0.00766284	0.00495868	0	0.854839	0.904044	0.276042	0.812052	0.720833	0.6625	0.101286	0.561404	0.0326923	0.00495049	0	0.910761	0.845638	0.818182	0.892108	0.00895255	0.00784929	0.011257	0.00400802	0.00745474	0.00551724	0.809524	0.843529	0.771293	0.844237	0.0337178	0.325685	0.0110442	0.00961538	0.00416667	0.00534759	0.00438116	0.00835655	0	0.00645995	0.00382775	0.0224509	0.169295	0.0159574	0.163636	0.0140351	0.00630915	0.00510204	0.934625	0.924731	0.912879	0.930446	0.935345	0.0511628	0.00455433	0.0270619	0.0444444	0.17825	0.891358	0.678947	0.582807	0.0033195	0.917526	0.858407	0.0245283	0.0452128	0.0986014	0.0370697	0.0755814	0.887097	0.010101	0.146048	0.00486224	0.00499168	0.00416667	0.00946372	0.00327869	0.0960452	0.914851	0.841071	0.701195	0.0519358	0.0312326	0.206897	0.00531915	0.00457666	0.0155367	0.00447094	0.150485	0.123656	0.0294118	0.0181818	0.0412621	0.0287278	0.017094	0.015625	0.00116144	0.93988	0.321429	0.855422	0.951338	0.91387	0.00851064	0.00981675	0.955556	0.134503	0.34964	0.404844	0.45098	0.070922	0.973306	0.651316	0.00298211	0.00972222	0.00396825	0.903646	0.878205	0.0223577	0.91411	0.00660793	0.00623053	0.00327869	0.00478469	0.00554785	0.00297265	0.00875	0.877064	0.95	0.975248	0.582834	0.128	0.958025	0.945274	0.954545	0.878698	0.907692	0.33567	0.883721	0.00739056	0.0103806	0.0138568	0.0184805	0.92973	0.898305	0.0143266	0.033389	0.0671642	0.00213675	0.0204342	0.920188	0.923523	0.891641	0.933121	0.00374532	0.0539033	0.0469697	0.925566	0.230176	0.565282	0.28046	0.210366	0.0292177	0.212257	0.572045	0.54591	0.629412	0.83908	0.852	0.921914	0.905172	0.0324074	0.00744417	0.00348432	0.0140449	0.00304878	0.876676	0.902542	0.0402516	0.00626959	0.00623269	0.0025	0.00188501	0.926877	0.0263158	0.950495	0.923077	0.00643777	0.672566	0.0431818	0.0102489	0.00362319	0.00443459	0.00368155	0.012945	0.0553663	0.00445682	0.00465116	0.0151976	0.911688	0.00573614	0.884125	0.0757576	0.145809	0.0029615	0.0042735	0.0276625	0.573574	0.458894	0.113188	0.0271003	0.00621504	0.0116086	0.00769231	0.133858	0.938416	0.58209	0.161585	0.127482	0.002886	0.888412	0.940665	0.91954	0.907895	0.866667	0.841991	0.805271	0.707254	0.978495	0.906883	0.00544662	0.787805	0.00567376	0.00897436	0.00502513	0.0158983	0.643275	0.446667	0.0053286	0.003663	0.00622084	0.507538	0.0843882	0.84466	0.488398	0.343643	0.790323	0.805714	0.408629	0.872066	0.787879	0.927928	0.924352	0.885864	0.00747664	0.00413565	0.00900901	0.880795	0.847162	0.946667	0.0108359	0.00744048	0	0.916129	0.712395	0.923977	0.855544	0.849315	0.00795756	0.00570962	0.915888	0.0086546	0.00201207	0.0132813	0.00570033	0.00241546	0.321799	0.1125	0.532847	0.873541	0.00875657	0.526882	0	0.288889	0.0280374	0.0315018	0.125495	0.819095	0.387035	0.322278	0.00835946	0.00623053	0.00895317	0.412121	0.715084	0.848485	0.889474	0.624	0.711744	0.00796813	0.78634	0.804574	0.947368	0.904656	0.00492611	0.0056101	0.0135135	0.00910273	0.00704225	0.00290135	0.00319489	0.787466	0.00744879	0.87239	0.00451977	0.00623053	0.106481	0.00437063	0.152461	0.750678	0.928155	0.00722022	0.00790514	0.00649819	0.00857843	0.00280899	0.00673195	0.00940439	0.853659	0.0221143	0.002331	0.204453	0.00788643	0.00534759	0.00711744	0.629859	0.930233	0.559211	0.0034188	0.295714	0.636943	0.191781	0.00791139	0.00750469	0.525	0.00447761	0.00230947	0	0.0104083	0.01417	0.618421	0.791304	0.764881	0.735537	0.0414747	0.0273684	0.00346021	0.00554017	0.00688468	0.00902527	0.640646	0.00807265	0	0.533733	0.924171	0.429098	0.887179	0.837438	0.0574972	0.0970874	0	0.56962	0.0361842	0.0049554	0.00622524	0.0083682	0.00642792	0.0610526	0.409433	0.00512383	0	0.608933	0.0132392	0.349432	0.305556	0.395722	0.169072	0.415584	0.838867	0.124161	0.949074	0.890547	0.00911854	0.629268	0.0140637	0.00625	0.00515464	0.00747943	0.724638	0.00540541	0.00345224	0.00329722	0.00915751	0.101562	0.00282486	0.00392157	0.353659	0.314493	0.00443787	0.00348837	0.00862069	0.00280584	0.670455	0.00740319	0.00330852	0.00501074	0.0165563	0.275216	0.00554435	0.0101609	0.00867888	0.0414269	0.812095	0.82963	0.0278793	0	0.00640341	0.18008	0.7713	0.633466	0.54	0.0540541	0.0511296	0.0855072	0.077551	0.280859	0.0356902	0.0807953	0.274621	0.292099	0.057971	0.11244	0.00321027	0.00543478	0.00720721	0.643979	0.00811359	0.890411	0.00516629	0.0117474	0.623529	0.813665	0.855856	0.0127389	0	0.628571	0.768707	0.00578035	0.00640205	0.62963	0.0353391	0.906191	0.855172	0	0.00394477	0.0059322	0.970149	0.00507614	0.00254885	0	0.00798403	0.728261	0.444015	0.38983	0.553435	0.593315	0.00352526	0.00127226	0.016129	0.00555556	0.853168	0.953988	0.847273	0.476151	0.67125	0.853448	0.663342	0.00304414	0.00318471	0.779817	0.935264	0.00391645	0.0034622	0.0168971	0.00609756	0.010925	0.0234742	0.241972	0.42132	0.587097	0.827195	0.757282	0.0170732	0.747788	0.557692	0.0773196	0.00380228	0.0461049	0.912821	0.0566038	0.227074	0.913793	0.882883	0.860051	0.96	0.778426	0.85641	0.942857	0.872928	0.00560486	0.0819209	0.00810537	0.595918	0.454422	0.887892	0.944882	0.682819	0.00379507	0.112613	0.764103	0.167523	0.22287	0.806276	0.478261	0.0138889	0.948933	0.66358	0.678899	0.00830565	0.00432588	0.00416089	0.00435644	0	0.917098	0.935897	0.951807	0.934426	0.215753	0.938497	0.610638	0.284038	0.886792	0.938406	0.916759	0.91342	0.882353	0.167504	0.916129	0.00692841	0.659187	0.914993	0.908948	0.513619	0.00734024	0.00294695	0.00214018	0.00502008	0.0153846	0.0865385	0.65616	0.0451687	0.0498891	0.0190157	0.147059	0.0344262	0.0176991	0.00530035	0.678261	0.0075594	0.0454545	0.820639	0.859779	0.833689	0.00449102	0.00550964	0.0178117	0.00485437	0.00529451	0.00572246	0.0180952	0.0291262	0.380952	0.563158	0.00305111	0.00351494	0.657293	0.815217	0.402384	0.00888325	0.894472	0.938931	0.845503	0.00617284	0.907376	0.747756	0.146435	0.621849	0.759036	0.746528	0.559322	0.495845	0.0190641	0.0180072	0.00273224	0.000825083	0.00585284	0.00943396	0.00505051	0.822034	0.00251889	0.907895	0.191111	0.0153218	0.0159652	0.777202	0.859137	0.801786	0.0127796	0.117996	0.340946	0.857143	0.00496278	0.00374532	0.00093985	0.00689022	0.00287356	0.0110742	0.007431	0.0151172	0.222997	0.701449	0.0697051	0.0116732	0.646825	0.00104712	0.01322	0.011976	0.00545455	0.816	0.719595	0.00656168	0.0716332	0.731884	0.502222	0.875	0.00810373	0.00393701	0.922652	0.916449	0.838806	0.850299	0.790576	0.204545	0.0652819	0.296296	0.0152672	0.855556	0.886364	0.137372	0.00542888	0.0955056	0.00551411	0.795556	0.843049	0.880597	0.0060423	0.0437637	0.813765	0.00705882	0.00264201	0.00449775	0.0458971	0.0239787	0.00892133	0.72549	0.698341	0.854599	0.646154	0.282158	0.85124	0.565476	0.807692	0.687144	0.864026	0.870117	1	0.00737463	0.0681159	0.05625	0.301724	0.833753	0.886364	0.97973	0.00557769	0.00713921	0.369478	0.0274194	0.0166453	0.884564	0.00691017	0.657459	0.0763209	0.0774869	0.0408163	0.0348837	0.004363	0.248042	0.360248	0.0143388	0.724165	0.735577	0.318182	0.615232	0.769737	0.504587	0.0084317	0.00144718	0.0202703	0.630027	0.695187	0.894472	0.780749	0.733549	0.822917	0.846774	0.00684932	0.00461095	0.0118845	0.783666	0.283422	0.00775194	0.00381194	0	0.0175285	0.651515	0.00618238	0.0479183	0.0030349	0.00756144	0.208333	0.00547945	0.827853	0.736777	0.813333	0.935252	0.00429185	0	0.946381	0.764331	0.911877	0.00353357	0.0171429	0.0114286	0.754717	0.875715	0.945168	0.782816	0.04	0.00315457	0.00823045	0.00406504	0	0	0.0118694	0.865854	0.763636	0.724605	0.00686106	0.00364964	0.0075188	0.0102421	0.0304348	0.00145985	0.725849	0.727273	0.833087	0.865672	0.520885	0	0.904372	0.498047	0.035964	0.00501253	0.446945	0.473868	0.754545	0.00344037	0	0.00196078	0.297059	0.0681818	0.297087	0.457516	0.47561	0.3861	0.530139	0.539474	0.404297	0.0286482	0.170507	0.217822	0.0910518	0.0901804	0.301802	0.347656	0.0990814	0.121605	0.569231	0.556643	0.0833333	0	0.810976	0.941176	0.880342	0.845638	0.0625	0.00457666	0.00824499	0.953153	0.857673	0.00732601	0.0101382	0.890071	0.855335	0.00692042	0.585227	0.944541	0.792157	0.00471698	0.00189036	0.0014881	0.355556	0.731707	0.796512	0.899083	0.874396	0.0192982	0.00505902	0.851528	0.00255754	0.833674	0.871972	0.813218	0.428779	0.468085	0.0725613	0.236453	0.0115512	0.00356295	0.353729	0.00201005	0.00503778	0.00151976	0.00119474	0.40625	0.00581395	0.14313	0.128169	0.10815	0.037464	0.910417	0.00242718	0.00744681	0.00533333	0	0.0892019	0.00352113	0.570175	0.842536	0.872117	0.7	0.00554401	0.00327869	0.00522388	0.00324939	0.00633484	0.00296956	0.00259067	0.00592718	0.00618047	0.588745	0.0861111	0.00539568	0.00552486	0.139839	0.00542636	0.0349593	0.0537383	0.0167411	0.932692	0.00384615	0.814815	0.702703	0.0054407	0.53876	0.347317	0.00318471	0.0604752	0.368421	0	0.0170316	0.761905	0.713841	0.65	0.677665	0.00260078	0.00421053	0.00588235	0.00145349	0.859779	0.00461681	0.0138787	0.0694037	0.00933956	0.873563	0.0243902	0.659758	0.841699	0.0025641	0.00436335	0.00953137	0.00482426	0.00882724	0.00212089	0.668122	0.764192	0.00488401	0.0102564	0.41958	0.436548	0.0138445	0.175532	0.689474	0.659341	0.842752	0.377049	0.19759	0.905918	0.918478	0.829268	0.330275	0.284123	0.544803	0.0885188	0.00512558	0.00482509	0.00664137	0	0.00271493	0.00862069	0.00512237	0.694323	0.0738363	0.948819	0.0243902	0.797116	0.929134	0.75935	0.634146	0.0778443	0.0738255	0.0677618	0.57193	0.341121	0.0271003	0.0037594	0.00598802	0	0.0071599	0.0755396	0.0599315	0.00763845	0.00772627	0.41573	0.00786627	0.00318979	0.00388098	0.00141543	0	0.0070028	0.00298954	0.028169	0.0750853	0.0309119	0.867384	0.737575	0.169456	0.353846	0.578329	0.00350877	0.00316456	0.00343643	0.634146	0.00570342	0.00560224	0.00557621	0.917808	0.859649	0.00343249	0.0145631	0	0.412698	0.00815851	0.00249688	0.00456621	0.535912	0.0625	0.0462046	0.685714	0.325911	0.868132	0.882166	0.00384615	0.00220264	0.00833333	0.00472534	0.789954	0.370607	0.00874636	0.0557006	0.170769	0.11828	0.0535032	0.697766	0.827627	0.191558	0.00377358	0.893617	0.880795	0.166213	0.0604891	0.0191571	0.165789	0.52381	0.798246	0.0536278	0.062069	0.059455	0.052459	0.00198413	0.792157	0.330969	0.484412	0.709611	0.144509	0.863529	0.845745	0.774545	0.690265	0.923636	0.912596	0.935673	0.882149	0.783866	0.638648	0.899281	0.288462	0.00549954	0.0140187	0.848101	0.00839454	0.730129	0.410828	0.807018	0.925676	0.00563698	0.00292826	0.419608	0.00764732	0.00835422	0.164921	0.76087	0.302885	0.64876	0.939326	0.904	0.00769231	0.00455235	0.866087	0.00188501	0.00356379	0.00201207	0.00398724	0.00219419	0.147773	0.00742942	0.648855	0.72	0.00314136	0.855491	0.042328	0.00478469	0.00634921	0.00302115	0.00535332	0.806507	0.405172	0.0227743	0.00668648	0.345395	0.211413	0.0420736	0.087766	0.0614887	0.00789474	0.00361011	0.762527	0.820895	0.909747	0.926606	0.862745	0.00423012	0.00358102	0.00892857	0.013013	0.0144487	0.00352941	0.00717703	0.0335196	0.0249344	0.0382775	0.00366748	0.538889	0.670886	0.00490798	0.936508	0.679065	0.794562	0.253823	0.00328587	0.801624	0.886731	0.9375	0.00831947	0.668981	0.208511	0.334917	0.278626	0.0441001	0.0172084	0	0.0137328	0.0544676	0.121317	0.0320924	0.240642	0.0137672	0.0045977	0.00606469	0.00608519	0.00425532	0.00479616	0.169897	0.917706	0.952652	0.928571	0.876405	0.963636	0.00372301	0.793893	0.861386	0.543053	0.0331522	0.00756757	0.649573	0.010333	0.820225	0.769663	0.00812183	0.00465116	0.0084122	0.00224972	0.522321	0.00582242	0.00890208	0.983607	0.504587	0.748711	0.122105	0.138528	0.750885	0.360262	0.963333	0.00494234	0.845161	0.91411	0.0500455	0.0233236	0.00480769	0.0180587	0.00731707	0.924	0.843902	0.863158	0.00979325	0.00505902	0.00626468	0.0188679	0.473684	0.914237	0.527197	0.0034965	0.84689	0.732057	0.80339	0.551416	0.548673	0.552486	0.46164	0.502188	0.552524	0.529412	0.634694	0.698795	0.804469	0.781818	0.766423	0.788462	0.0193492	0.00668449	0.245455	0.718391	0.115385	0.828283	0.48538	0.140449	0.00449438	0.00659868	0.365672	0.416023	0.518325	0.0502645	0.102273	0.870939	0.882989	0.835821	0.00649351	0.034188	0.0405904	0.00530786	0.00291121	0.691781	0.879093	0.00648749	0.00903614	0.976923	0.00229358	0.509677	0.914617	0.842857	0.954601	0.0080402	0.00376294	0.0176991	0.253106	0.155396	0.0359572	0.025641	0.0425532	0.0104987	0	0.97012	0.896458	0.00904977	0	0.892593	0.00476758	0.00361664	0.948072	0.932857	0.324056	0.182301	0.381579	0.883289	0.0126183	0.549669	0.0718232	0.365359	0.677966	0.924915	0.87766	0.845783	0.582268	0.518868	0.365269	0.117284	0.833172	0.539171	0.00393701	0.222222	0.0133156	0.0918367	0.0118203	0.00115207	0.897698	0.7625	0.255172	0.000937207	0.884975	0.887576	0.731481	0.126615	0.668456	0.130872	0.213213	0.0135135	0.00873362	0.742857	0.0453357	0.00402145	0.322709	0.340426	0.873016	0.00700935	0.00486618	0.932039	0.0078534	0.612245	0.816065	0.772152	0.0234261	0.883249	0.00353107	0.169492	0.780142	0.924084	0.886686	0.756906	0.00738007	0.908451	0.911972	0.913265	0.00444774	0.543371	0.871622	0.406015	0.00340909	0.0024	0.362369	0.435294	0.0198864	0.128472	0.858824	0.00374532	0.203488	0.452514	0.769036	0.834423	0.915929	0.81194	0.51634	0.687407	0.00288684	0.00387597	0.737342	0.894118	0.933518	0.678082	0.129484	0.00485437	0.422904	0.28	0.0076864	0.008	0.115207	0.928439	0.00250941	0.00341734	0.00834492	0.948092	0.945783	0.00966184	0.397556	0.414773	0.847328	0.718447	0.102881	0.755814	0.0578859	0.904523	0.760252	0.733945	0.90566	0.693548	0.883616	0.855769	0.907407	0.881944	0.836198	0.892078	0.936047	0.922316	0.888268	0.83105	0.394608	0.400178	0.831522	0.603333	0.889103	0.472057	0.918292	0.940476	0.894737	0.870057	0.860987	0.883178	0.964135	0.937198	0.94958	0.937186	0.944206	0.86227	0.891525	0.00816326	0.00548948	0.653266	0.481481	0.412162	0.926316	0.0207254	0.0113636	0.0115207	0.0569992	0.0477477	0.107143	0.534884	0.84157	0.637778	0.00710227	0.697608	0.619289	0.453988	0.405032	0.103359	0.764341	0.731272	0.853907	0.841676	0.790719	0.00674603	0.00493653	0.00100301	0.0681818	0.517442	0.538776	0.820163	0.00737463	0.102222	0.770992	0.873832	0.00621118	0.00956023	0.0701754	0.518018	0.847909	0.746803	0.742188	0.845361	0.386528	0.192412	0.885154	0.00541516	0.678788	0.00248756	0.862745	0.398396	0.45614	0.00771605	0.0261163	0.260931	0.765101	0.918129	0.902033	0.048218	0.0178862	0.00267142	0.666667	0.647315	0.779203	0.195652	0.00429448	0.577652	0.00424178	0.0116279	0.238372	0.00499168	0.838963	0.67528	0.786585	0.00348432	0.00502793	0.83432	0.273292	0.921986	0.813665	0.822873	0.384058	0.564257	0.0416667	0.100775	0.768421	0.694175	0.510204	0.164671	0.806667	0.0410448	0.726619	0.300475	0.310734	0.00337553	0.00847971	0.0110775	0.717949	0.688839	0.660963	0.541667	0.9	0.247863	0.0119522	0.0583658	0.0810811	0.784483	0.673469	0.693878	0.0630841	0.00539568	0.695024	0.490982	0.808596	0.720058	0.690519	0.898719	0.664311	0.35131	0.319569	0.219259	0.94837	0.711712	0.72293	0.62212	0.0134379	0.00591716	0.727882	0.6787	0.579245	0.0699301	0.79021	0.848485	0.828794	0.642276	0.510345	0.679144	0.554307	0.757946	0.318996	0.0345912	0.508961	0.534483	0.73913	0.663043	0.462411	0.862357	0.89295	0.548454	0	0.00406091	0.812753	0.512451	0.616949	0.851852	0.0322129	0.0549451	0.628205	0.601449	0.412829	0.0790774	0.321995	0.647572	0.774611	0.588454	0.63092	0.447917	0.0434783	0.773852	0.692177	0.818731	0.836538	0.00609343	0	0	0.917373	0.236098	0.960674	0.00720576	0.84507	0.813559	0.257414	0.268571	0.0084507	0.6875	0.717438	0.686486	0.445714	0.679109	0.741325	0.859259	0.042471	0.818182	0.795699	0.292308	0.23817	0.31016	0.00814664	0.0200401	0.911602	0.921348	0.91954	0.0116279	0.0148741	0.00892857	0.00382409	0.00813953	0.874875	0.184514	0.873913	0.579048	0.259	0.899846	0.454118	0.830287	0.855119	0.74574	0.578378	0.0639386	0.506726	0.0261628	0.162119	0.633745	0.648115	0.867347	0.636699	0.881944	0.44921	0.175853	0.100775	0.840164	0.892537	0.00757576	0.002849	0.885932	0.867188	0.884444	0.021097	0.273885	0.160377	0.565217	0.771772	0.749585	0.823663	0.80597	0.769231	0.917892	0.743842	0.762774	0.918953	0.889365	0.717192	0.860987	0.46	0.317961	0.328912	0.00490798	0.00403877	0.517068	0.0245399	0.365524	0.76594	0.475362	0.686726	0.0343915	0.0228833	0.0114613	0.0130719	0.0210719	0.0139679	0.0224651	0.846847	0.0204918	0.830116	0.485401	0.0267062	0.434343	0.608163	0.00740242	0.817942	0.729927	0.501449	0.805147	0.0102249	0.847826	0.182519	0.181582	0.102894	0.0416667	0.162939	0.1	0.64751	0.0195904	0.24504	0.662651	0.53125	0.00390625	0.824176	0.602477	0.36211	0.816354	0.285088	0.281088	0.209974	0.770362	0.795314	0.871547	0.818342	0.788604	0.613345	0.811094	0.617068	0.0409015	0.542088	0.055409	0.577882	0.00860585	0.314607	0.00684932	0.349862	0.766706	0.759662	0.706881	0.928571	0.238034	0.539216	0.570902	0.134694	0.206677	0.793612	0.24	0.00197044	0.00562193	0.175182	0.00275482	0.00661157	0.00639488	0.779456	0	0.00219298	0.018759	0.01	0.112392	0.493458	0	0.801115	0.846298	0.590909	0.189189	0.790222	0.818854	0.486156	0.0959302	0.0541069	0.690122	0.78	0.225806	0.455556	0.309446	0.011215	0.0722101	0.187023	0.217624	0.325312	0.390212	0.404545	0.292627	0.18622	0.553616	0.724138	0.744526	0.797297	0.0027248	0.0103373	0.519916	0.700413	0.0150685	0.713351	0.147029	0.686364	0.621053	0.380619	0.668172	0.801757	0.750439	0.487179	0.265756	0.299895	0.401487	0.298282	0.323423	0.554404	0.34638	0.0069808	0.847134	0.821674	0.729443	0.423706	0.832531	0.257971	0.205517	0.642857	0.696462	0.831897	0.427381	0.636122	0.857939	0.534884	0.805845	0.370079	0.721861	0.00709849	0.291667	0.747774	0.680672	0.00718391	0.00350263	0.659722	0.628472	0.780153	0.705521	0.758836	0.551539	0.450623	0.00422833	0.55414	0.770245	0.810544	0.813896	0.746799	0.202151	0.793319	0.641148	0.00924499	0.375	0.926316	0.285714	0.0481419	0.048187	0.0300429	0.288493	0.0745192	0.816254	0.840348	0.790924	0.524017	0.469575	0.451515	0.430841	0.613073	0.00622222	0.773067	0.00933956	0.733251	0.854932	0.833635	0.53699	0.321275	0.692211	0.621262	0.665487	0.594311	0.571273	0.00681818	0.00666667	0.435088	0.605184	0.662353	0.642086	0.491525	0.503165	0	0.600694	0.572779	0.332815	0.0460705	0.0266299	0.0341322	0.176349	0.308571	0.698324	0.575884	0.00540541	0.00260756	0.938272	0.950495	0.00789663	0.00347826	0.00397351	0.00158983	0.00923077	0.9	0.877729	0	0.0135135	0.528269	0.0260996	0.0921053	0.324519	0.85625	0.549808	0.0355731	0.0030303	0.00654818	0.00623053	0.713024	0.542373	0.732426	0.895833	0.845161	0.93007	0.951219	0.830508	0.915878	0.84779	0.904762	0.0162455	0.0102669	0.0135397	0.0100251	0.911596	0	0.0441767	0.921687	0.0749724	0.00955414	0.00398936	0.913793	0.00238379	0.0178571	0.00268336	0.012605	0.00363636	0.0118343	0.00282686	0.00172712	0	0.00526316	0.00509554	0.805893	0.973262	0.013089	0.0142857	0.0166482	0.0234742	0.95927	0.953125	0.389121	0.910345	0.897764	0.900222	0.9375	0.973958	0.960073	0.942857	0.893458	0.823529	0.933646	0.938291	0.80963	0.00680272	0.00307377	0.00453721	0.34629	0.00578035	0.02	0.919355	0.908967	0.858696	0.0379747	0.934363	0.965812	0.878049	0.923077	0.922794	0.815574	0.508075	0.288608	0.313559	0.0194805	0.373882	0.00334076	0.833333	0.00271003	0.00323276	0.0027907	0.00622407	0.00611621	0.0139616	0.753247	0.689119	0.000773395	0.0434531	0.88535	0.0155039	0.0155743	0.00749064	0.829026	0.910284	0.917241	0.834731	0.00698324	0.00917431	0.00769231	0.0124777	0.526316	0.0508744	0.0154885	0.499118	0.339921	0.144799	0.111111	0.11028	0.00351494	0.783611	0.00826446	0.00715421	0.00314663	0.00509338	0.677165	0.0103806	0.000856164	0.00960219	0.516667	0.00190658	0.219739	0.223404	0.0046875	0.003996	0.00498008	0.950867	0.907514	0.00254022	0.00741656	0.0084317	0.00522042	0.00483676	0.586021	0.404255	0.00725295	0.921739	0.678201	0.22191	0.332481	0.370588	0.00647948	0.561685	0.889151	0.910339	0.00770308	0.00991501	0.00787919	0.280793	0.112986	0.00482703	0.0127021	0.830268	0.081876	0.0492139	0.0977597	0.00582242	0.011236	0.012945	0.736842	0.0332889	0.953668	0.00483092	0	0.0037037	0.00198151	0.0111111	0.00407166	0.00609756	0.59607	0.738197	0.696226	0.399625	0.814059	0.00308642	0.00772201	0.00370828	0.8975	0.79562	0.00846262	0.430464	0.568592	0.0334101	0.0946237	0.00871249	0.715976	0.61516	0.689008	0.893082	0.253472	0.00538358	0.0130039	0.00719424	0.514706	0.144	0.0103359	0.0113636	0.76987	0.715151	0.00549073	0.0176991	0.0804598	0.0071708	0.00909091	0.870564	0.861111	0.00672269	0.162839	0.00761421	0.0320151	0.552511	0.0057377	0.801956	0.897059	0.114943	0.16408	0.090566	0.539877	0.86	0.921053	0.721854	0.0950447	0.0105422	0.0144231	0.494662	0.876812	0.0110906	0	0	0.929155	0.339192	0.0045819	0.718121	0.0122888	0.00169205	0.00598802	0.0184941	0.00447628	0.0051207	0.00974659	0.00119474	0.00696379	0.00530035	0.00749064	0.008	0.947891	0.00832639	0.022439	0.00129032	0.0233827	0.0117233	0.0308943	0.00460476	0.00123916	0.511364	0.0031746	0.0614173	0.00289855	0	0.807292	0.00229358	0.00273224	0.0242634	0.00305111	0.0045045	0.9319	0.916364	0.846715	0.31068	0.72	0.869396	0.00753769	0.030303	0.886792	0.00372439	0.641092	0.929678	0.879346	0.839286	0.66113	0.802198	0.920168	0.0777778	0.896996	0.570248	0.228978	0.733333	0.0369694	0.115711	0.0574913	0.640244	0.858333	0.525373	0.811594	0.0051847	0.00848656	0.0499343	0.0111111	0.0157835	0.239203	0.753333	0	0.798182	0.282334	0.0106599	0.011925	0.00843882	0.299873	0.0707372	0.0917226	0.211268	0.92	0.694915	0.902672	0.923767	0.808163	0.243297	0.0490112	0.0110497	0.609756	0.00608167	0	0.491166	0.00500939	0.00211416	0.327869	0.934498	0.606695	0	0.0234657	0.5625	0.688865	0.612299	0.937063	0.103976	0.887037	0.875	0.903846	0.0851064	0.0919679	0.0273075	0.068564	0.0603448	0.376554	0.868613	0.811111	0.67033	0.787456	0.928819	0.954198	0.908	0.0067659	0.00158479	0.00676819	0.00521512	0.00341686	0.00298063	0.809955	0.909465	0.0055788	0.0045045	0.745645	0.418278	0.915739	0.238512	0.652941	0.69281	0.77933	0.594406	0.0194274	0.879185	0.883838	0.829545	0.934015	0.933692	0.884835	0.955654	0.856209	0.958763	0.91691	0.00859107	0.903846	0.855134	0.819951	0.925595	0.949803	0.934641	0.434932	0.926554	0.889655	0.947712	0.075662	0.133197	0.102916	0.13385	0.171271	0.716418	0.0559943	0.0408922	0.05074	0.105785	0.0889236	0.0155039	0.0353591	0.660448	0.878505	0.0163934	0.314103	0.918367	0.869565	0.856512	0.906383	0.844444	0.845238	0.351064	0.460123	0.674833	0.864734	0.923077	0.849604	0.78481	0.940972	0.0224417	0.187166	0.0537791	0.049505	0.0218341	0.754491	0.850242	0.817664	0.441489	0.613718	0.738562	0.699825	0.639566	0.411628	0.88843	0.848754	0.871473	0.92016	0.914454	0.79646	0.80597	0.882129	0.894523	0.596132	0.630672	0.6875	0.539931	0.842697	0.558889	0.00220994	0.00443787	0.80614	0.676732	0.679012	0.848684	0.903226	0.803946	0.845417	0.849558	0.72807	0.684783	0.884304	0.944805	0.0070922	0.886682	0.00325733	0.00436205	0.892086	0.841472	0.727907	0.788679	0.735075	0.72963	0.14	0.617048	0.735294	0.73822	0.682927	0.821711	0.816106	0.685022	0.141732	0.771242	0.938617	0.902479	0.715151	0.903262	0.0873786	0.197587	0.937367	0.744227	0.0132371	0.892453	0.933075	0.941935	0.873518	0.955056	0.86755	0.738255	0.938053	0.729167	0.883152	0.965642	0.898053	0.288316	0	0.0034965	0.817121	0.00987492	0.812227	0.164596	0.0344828	0.00483676	0.00125471	0.00153374	0.0699334	0.590818	0.00369686	0.10804	0.882045	0.00642055	0.313514	0.358621	0.00916031	0.0121951	0.663327	0.948529	0.272109	0.888199	0.133562	0.019774	0.782875	0.00288462	0.00484429	0.89372	0.00746269	0.00413034	0.00389105	0.174863	0.711111	0.105691	0.247312	0.16092	0.911672	0.935135	0.707547	0.334615	0.00619835	0.00740741	0.677083	0.898765	0.00821168	0.00321802	0.0982987	0.908735	0.00511509	0.818965	0.820197	0.00405797	0.661765	0.950174	0.469992	0.798999	0.953878	0.0060698	0.675439	0.0393773	0.0537975	0.134315	0.0703364	0.00929752	0.298387	0.862069	0.671533	0.798969	0.088685	0.844797	0.841415	0.0126404	0.0134953	0.185498	0.146628	0.158354	0.215429	0.179954	0.002331	0.00731707	0.00288184	0.0316456	0.00475059	0.0069025	0.00371195	0.951673	0.0377907	0.00564972	0.0078064	0.00639659	0.0096432	0.00145138	0.70977	0.0071599	0.00141343	0.00496102	0.0122549	0.00346821	0.129151	0.25	0.369492	0.225705	0.0104058	0.00971922	0.021148	0.00653595	0.00460476	0.865155	0.788889	0.768254	0.00604491	0.00493218	0.0149254	0.816479	0.944544	0.00732064	0.126033	0.773196	0.282029	0.917808	0.00707071	0.0140421	0.0273438	0.934694	0.910326	0.0223214	0.00354296	0.00979021	0.00729167	0.0625	0.253314	0.0845361	0.0615836	0.0124224	0.335025	0.0864198	0.00204918	0.890351	0.870476	0.0443548	0	0.8	0.00801603	0	0.0052356	0.781437	0.358936	0.00536193	0.894737	0.929453	0.837702	0.00429185	0.00590717	0.00158479	0.65324	0.326489	0.0175859	0.00550459	0.534271	0.0643777	0.0174419	0.424968	0.00323363	0.0078329	0.00888889	0.726415	0.364055	0.130178	0.113139	0.021575	0.00809062	0.0294648	0.137387	0.152394	0.42	0.200486	0.464286	0.00403226	0.856698	0.0406404	0.155242	0.00798722	0.0593023	0.0060241	0.00525762	0.0101394	0.00468604	0.00874936	0.00349345	0	0.00263678	0.00606061	0.821138	0.640449	0.940377	0.923288	0.00289017	0.93631	0.0612245	0.54902	0.494318	0.107143	0.0509383	0.121701	0.00366972	0.714976	0.596899	0.0498664	0.812195	0.314917	0.92876	0.873796	0.896237	0.522727	0.0404651	0.0085592	0.169154	0.0718563	0.16696	0.47331	0.912387	0.30597	0.915865	0.105263	0.191729	0.890909	0.907975	0.517915	0.899371	0.885214	0.845679	0.945455	0.914081	0.849398	0.907631	0.304348	0.944882	0.084507	0.00473934	0.011976	0.00783875	0.0036036	0.721578	0.00529661	0.011583	0	0.75	0.753086	0.908397	0.913979	0.0765027	0.66285	0.869919	0.804136	0.198473	0.622222	0.358491	0.594771	0.0628466	0.0530303	0.0391705	0.0391327	0.13945	0.15625	0.0853392	0.198391	0.839357	0.712425	0.428571	0.00522876	0.938053	0.645161	0.939164	0.00525394	0.00198807	0.925926	0.943953	0.127628	0.626667	0.715	0.264957	0.545455	0.587253	0.585567	0.648438	0.734848	0.61658	0.47191	0.586777	0.945652	0.785714	0.572687	0.491228	0.822134	0.914286	0.0252427	0.943284	0.00483425	0.220859	0.0572289	0.00551268	0.100763	0.138158	0.114833	0.532258	0.00835655	0.0093617	0.0194553	0	0.285714	0.64486	0.698113	0.0467213	0.14557	0.00679012	0.0420842	0.00892857	0.533708	0	0.00621118	0.916582	0.611332	0.901124	0.787456	1	0.942771	0.0017094	0.00717703	0.00426439	0.0182815	0.0052687	0.955	0.908088	0.806667	0.834559	0.963855	0.846512	0.936464	0.839779	0.0271036	0.0184515	0.00254237	0	0.00837989	0.938338	0.00901804	0.711983	0.955224	0.473684	0.93299	0.00530504	0.010167	0.00369004	0.109091	0.00583658	0.00930233	0.275923	0.0955882	0.636364	0.872	0.956685	0.0719424	0.00853242	0.00369979	0.00235294	0.298094	0.286885	0.0156709	0.00655738	0.00505051	0.47234	0.00475059	0.855738	0.632911	0.170868	0.49	0.384615	0.908982	0.903479	0.905263	0.832258	0.00668896	0.0733496	0.641791	0.00815956	0	0.808	0.891167	0.851385	0.00395257	0.0199052	0.777778	0.840409	0.935714	0.0108932	0.00877193	0.0135135	0	0.01341	0.31383	0.00299401	0.00488865	0.00697906	0.00688231	0.0025729	0.00321543	0.0879121	0.823276	0.00683995	0.00400534	0.947601	0.902564	0.932384	0.890851	0.918768	0.0846154	0.0149051	0.0264766	0.00554785	0.0844564	0.181955	0.00750939	0.0921569	0.906667	0.801481	0.574074	0.784203	0.51938	0.757396	0.128319	0.799142	0.884325	0.039312	0.00441989	0.00618238	0.00499168	0.0324544	0.232649	0.0185471	0.907118	0.888126	0.906444	0.912281	0.00914634	0.00579523	0.00678733	0.27381	0.0110926	0.00618812	0.00387898	0.00722456	0.0147059	0.238749	0.92029	0.00843882	0.0112721	0.00906344	0	0.814969	0.0372881	0.195122	0.271547	0.199292	0.108051	0.0234375	0.019305	0.128808	0.798113	0.00473934	0.00463499	0.0144509	0.00648148	0.00530973	0.0185874	0.0136054	0.0103842	0	0.932432	0.867257	0.0161893	0.886905	0.00187793	0.00565611	0.00347625	0.0110803	0.00515464	0.806846	0.107527	0.0651629	0.0220751	0.00777202	0.0123457	0.00789474	0.00408719	0.00557103	0.00657895	0.072549	0.00261097	0.00942285	0.48855	0.914286	0.950355	0.946281	0.827411	0.00961538	0.283784	0.954545	0.829146	0.00285307	0.852292	0.176707	0.00914205	0.00431655	0.603865	0.955157	0.875	0.80916	0.780822	0.130435	0.863122	0.00328407	0.00363636	0.00673149	0.0247678	0.593186	0.660287	0.0015873	0.00437063	0.0107914	0.739889	0.0169242	0.911885	0	0.00429492	0.0221239	0.0076157	0.907285	0.0219092	0.927941	0.972158	0.0131363	0.123288	0.871972	0.0522273	0.153992	0.223301	0.00176056	0.919255	0.0288714	0.653846	0.0134228	0.916376	0.00184843	0	0.160606	0.673913	0.919463	0.864865	0.666667	0.468293	0.00495663	0.858333	0	0.00704225	0.00537153	0.00312989	0.00566038	0.00749465	0	0.00611621	0.00541272	0.0084317	0.00343053	0.218163	0.0780051	0.0296053	0.0753498	0.0820046	0.927273	0.134146	0.0926091	0.0512821	0.0563218	0.252144	0.201681	0.191225	0.0386417	0.0429448	0.655267	0.00331492	0.0043057	0.00658617	0.928144	0.229577	0.0148285	0.0032538	0.968037	0.119114	0.473684	0.100948	0.323827	0.576355	0.868571	0.0122879	0.203426	0.377926	0.00581395	0.892199	0.0541475	0.852041	0.783845	0.594	0.00350263	0.922545	0.906122	0.00151745	0.939525	0.411765	0.0315091	0.917055	0.890863	0.00362647	0.00563154	0.886503	0.00287356	0.00545455	0.00539811	0.0041841	0.0101237	0.0082769	0.937324	0.547355	0.00600343	0.00213371	0.0035461	0.00729927	0.864434	0.92201	0.00414508	0.00384123	0.135504	0.0763674	0.592593	0.149296	0.48265	0.948767	0.0956341	0.24	0.145123	0.06244	0.0346964	0.0827703	0.168016	0.386617	0.471503	0.308184	0.324873	0.303843	0.259912	0.1625	0.240084	0.245968	0.921875	0.844156	0.937945	0.00666032	0.00703235	0.913043	0.937908	0.164179	0.00985222	0.0235294	0.0139785	0.933852	0.890411	0.962343	0.866667	0.898089	0.0189125	0.00637959	0.00745841	0.00937275	0.00881057	0.00458716	0.00327332	0.942957	0.844885	0.816456	0.711111	0.0559094	0.289881	0.313953	0.890736	0.944444	0.915758	0.00659196	0.188817	0.484536	0.882353	0.889571	0.292419	0.831633	0.889747	0.88206	0.792857	0.756579	0.861111	0.874126	0.0038961	0.438228	0.00772002	0.733509	0.837838	0.935606	0.924731	0.133053	0.0160116	0.720887	0.808163	0.926308	0.125604	0.2496	0.958333	0.342556	0.0640823	0.850174	0.649524	0.555556	0.00290276	0.805882	0.827338	0.858921	0.661714	0.848875	0.940171	0.825516	0.878571	0.923709	0.897872	0.730769	0.91791	0.786624	0.887879	0.801887	0.930741	0.92043	0.946753	0.944751	0.953297	0.852846	0.0649746	0.225464	0.00400534	0.0659341	0.920502	0.520424	0.873434	0.807359	0.873595	0.462585	0.603113	0.569124	0.834541	0.911219	0.669355	0.883178	0.547368	0.773333	0.819444	0.851485	0.888331	0.815824	0.00899281	0.856611	0.929825	0.000809717	0.556713	0.56905	0.679047	0.734513	0.0107271	0.00283688	0.0124481	0.156072	0.680049	0.405219	0.775068	0.744048	0.200258	0.0518519	0.030303	0.0213155	0.427957	0.48057	0.6125	0.548387	0.212637	0.36	0.465565	0.553398	0.160643	0.187151	0.581874	0.0635104	0.00641711	0.0210526	0.525266	0.320755	0.0515267	0.0278164	0.0552995	0.185056	0.0512821	0.537074	0.0408511	0.553333	0.0253378	0.0164706	0.166181	0.104615	0.0297619	0.060219	0.248129	0.365994	0.648305	0.13719	0.105012	0.610465	0.0052356	0.00327654	0.00498256	0.00625652	0.0213252	0.550701	0.565517	0.895782	0.535294	0.401361	0.220111	0.00465477	0.003367	0.770787	0.955975	0.78481	0.0899471	0.411765	0.837476	0.280632	0.00770713	0.145299	0.0100503	0.00197628	0.00546448	0.00247525	0.0079096	0.00432633	0.0164835	0.0058309	0.00434028	0.00453001	0.00210526	0.0130841	0.0777778	0.0262009	0.0147601	0.00811124	0.0143443	0.903084	0.00405405	0.724335	0.545024	0.22619	0.587855	0.0127168	0.0163934	0.0470588	0.0427011	0.0446009	0.0643863	0.0156658	0	0.00821918	0.00491918	0.00652174	0.00683761	0.00691244	0.914875	0.957143	0.243767	0.00699301	0.00803213	0.802705	0.00870406	0.014	0.00681199	0.00446429	0.547724	0.796134	0.686441	0.0183066	0.0205314	0.0614754	0.0384615	0.0315789	0.119748	0.0472362	0.0413885	0.214894	0.0751708	0.0150862	0.0147929	0.00484262	0.224903	0.00647249	0.1	0.127226	0.0143885	0.00563486	0.00714605	0.00288684	0	0.00289017	0	0.923028	0.891892	0.310345	0.949219	0.69392	0.914316	0.906077	0.00794834	0	0.00444444	0.00917431	0.00811688	0.0132013	0.842773	0.902256	0.815789	0.00411946	0.766317	0.892534	0.872222	0.955801	0.0037037	0.00552486	0.00592417	0.00378788	0.00792079	0.911565	0.00858369	0.014433	0.0937042	0.142523	0.3	0.184211	0.147651	0.439024	0.654244	0.857488	0.194135	0.254902	0.22272	0.53256	0.0846968	0.00519481	0.0263158	0.00960384	0.00698603	0.00750751	0.717105	0.0148554	0.0131579	0.756579	0.45045	0.488479	0.646957	0.00903614	0.110778	0.079476	0.0059322	0.005997	0.00333056	0.228512	0.880851	0.0147601	0.790323	0.086785	0.0310078	0.0256012	0.658635	0.0604752	0.0652557	0.00752587	0.00773908	0.00558659	0.00532623	0	0.0224359	0.778761	0.634409	0.871194	0.175	0.778923	0.00595883	0.00692042	0.00756144	0.00640205	0.0243902	0.537313	0.910638	0.914467	0.142857	0.0152091	0.00473934	0.801587	0.0135939	0.723343	0.928571	0.95186	0.924528	0.954545	0.284904	0.831536	0.0989011	0.907317	0.00439078	0.044586	0.9	0.145418	0.615873	0.00603622	0.0871905	0.933649	0.869427	0.905263	0.263736	0.00792752	0.0676328	0.115108	0.0108342	0.11324	0.0107836	0.0198883	0.0222772	0.81137	0.878261	0.785393	0.893491	0.906874	0.931818	0.00637959	0.837398	0.057377	0.00452489	0.00696056	0.00408163	0.00408719	0.00918635	0.00662252	0.00663507	0.00626305	0.00352941	0.00947867	0.883167	0.934783	0.778791	0.00668617	0.226681	0.855769	0.00626305	0.0149813	0.0782051	0.155556	0.369681	0.00888099	0	0.0035014	0	0.816679	0.00970201	0.865854	0.0266667	0.026455	0.00515464	0.253731	0.025641	0.124343	0.910891	0.948387	0.903122	0.00261097	0.0141956	0.697987	0.00358423	0.0135747	0.908367	0.868217	0.00375235	0.013986	0	0.911145	0.88806	0.38835	0.00547645	0.429293	0.00663717	0.0055918	0.0102669	0.00615858	0	0.681818	0.898858	0.811364	0.00944669	0.935185	0.00572246	0.0162602	0	0.00871898	0	0.784615	0.294118	0.807449	0.954887	0.415323	0.00428082	0.00283554	0.00637312	0.00454545	0.898182	0.0070922	0.03125	0.270968	0.558442	0.0046875	0.00573066	0.880184	0.708968	0.00876095	0.00460829	0.00623539	0.0243902	0.0491803	0.00844391	0	0.00556586	0	0.854749	0.893709	0.00723589	0.00338409	0.00724638	0.766017	0.948819	0.944954	0.00312826	0.00310559	0.00232558	0.00191939	0.790909	0.513514	0.72381	0.133959	0.00459137	0.660204	0.88189	0.00782609	0.00282486	0.549625	0.0116279	0.0058309	0.00355872	0.00742942	0.149315	0.735683	0.0086145	0.0025641	0.00588235	0.142132	0.798283	0.910714	0.909677	0.00295858	0.00432588	0.0025641	0.00853789	0.00359712	0.00555556	0.00641026	0.00605755	0.418605	0.0186125	0.00581395	0.789474	0.855974	0	0.00622524	0.939759	0.633987	0.603774	0.0204778	0.00533333	0.00561798	0.0154185	0.00243013	0.00703235	0.00844069	0.809524	0.87055	0.91954	0.0486322	0.00753012	0.00606061	0.004	0.814607	0.727273	0.341151	0.373333	0.00152672	0.350365	0.470588	0.739812	0.00663507	0.00641026	0.852601	0.801058	0.819615	0.295082	0.00753012	0.00555556	0.0588235	0.0469799	0.0682731	0.193939	0.144208	0.15343	0.0730689	0.109023	0.106079	0.138535	0.0608519	0.0923652	0.00383142	0.00264901	0	0.0240385	0.880215	0.00180505	0.00386847	0.922272	0.00541272	0.00437956	0.875969	0.0138889	0.026455	0.0389507	0.0131579	0.00724638	0.831041	0.713235	0.911628	0.00381437	0	0.740741	0.895945	0.909408	0.915086	0.917836	0.666667	0.00886918	0.00448431	0.941038	0.637363	0.876572	0.815651	0.800971	0.309148	0.00486111	0.0373832	0.013245	0.00428266	0.0179325	0.00829384	0.223022	0.00932836	0.289683	0.872727	0.643885	0.812339	0.716724	0.555133	0.719731	0.00323625	0.00369276	0	0.027439	0.473827	0.00347524	0.252046	0.829167	0.849802	0	0.00864553	0.429929	0.968992	0.00623441	0.00337838	0.0188679	0.935897	0.0231293	0.0638029	0.00628931	0.0152905	0.93	0.813253	0.827815	0.92201	0.889714	0.946182	0.48495	0.0234604	0.914516	0.860104	0.504447	0.732334	0.0169697	0.056338	0.845124	0.0185185	0.00688073	0.00685714	0.0042337	0.017192	0.0266667	0.00807453	0.902564	0.141717	0.00662252	0.00554529	0.0681004	0.80609	0.032	0.913158	0.851485	0.733333	0.00641711	0.03125	0.661765	0.012987	0.00711744	0.0135135	0.00502513	0	0.00527241	0.292683	0.817491	0.377193	0.00491228	0.00561798	0.00571429	0.0552995	0.0216963	0.0283623	0.167513	0.134498	0.160279	0.112294	0.0685579	0.138958	0.201635	0.0362087	0.00485437	0.0109649	0.00775194	0.00610998	0.0389016	0.297872	0.010568	0.182039	0.126949	0.110365	0.00978474	0.0189474	0.0640394	0.589909	0.780287	0.754082	0.228916	0.0075188	0.00550964	0.0156006	0.188279	0	0.177143	0.87525	0.803435	0.896667	0.699582	0.793103	0.821306	0.0354515	0.463068	0.264901	0.911635	0.869892	0.780776	0.0731707	0.922297	0.00460829	0.685714	0.00237248	0.91358	0.003125	0.00293686	0.00376884	0.761811	0.00354862	0	0.836957	0.00738397	0.00404858	0.857143	0.866109	0.00649878	0.0010661	0.0170213	0.187279	0.889474	0.0114943	0.0059761	0.00215827	0.00526316	0.00506329	0.00529101	0.0571429	0.896104	0.297203	0.661765	0.0088968	0.00471698	0.0129096	0.003	0.0053012	0.0290084	0.533442	0.943311	0.913043	0.917504	0.879479	0.968421	0.695327	0.650812	0.950515	0.944615	0.0714286	0.867562	0.45	0.0104822	0.0101562	0.143133	0.929605	0.807095	0.880725	0.0100604	0.92926	0.759259	0.683155	0.155556	0.0506438	0.209888	0.0917874	0.0422886	0.624394	0.48773	0.900862	0.832335	0.00661521	0.793054	0.17247	0.563549	0.469543	0.0711563	0.0336134	0.0322906	0.467413	0.170363	0.0192644	0.726236	0.632258	0.931818	0.923497	0.380682	0.577438	0.777778	0.852097	0.311321	0.181477	0.0203851	0.0116279	0.0432099	0.591241	0.243243	0.194139	0.810345	0.813253	0.243309	0.716814	0.473868	0.381818	0.419492	0.685976	0.871795	0.736607	0.696398	0.860759	0.310559	0.555195	0.829268	0.755459	0.00381679	0.040493	0.635438	0.528916	0.48	0.830389	0.708333	0.915033	0.830078	0.904899	0.721959	0.835341	0.662577	0.812183	0.909372	0.889021	0.940905	0.868116	0.880682	0.87931	0	0.959438	0.781022	0.482569	0.128319	0.725067	0.401117	0.387273	0.451569	0.511528	0.527985	0.42057	0.360451	0.54195	0.728423	0.48552	0.392205	0.49064	0.60274	0.042954	0.474227	0.887821	0.926762	0.920872	0.00487805	0.724359	0.0780911	0.432	0.593023	0.251582	0.198864	0.0557717	0.635593	0.613139	0.370184	0.38064	0.295139	0.6708	0.926858	0.18476	0.0019802	0.647059	0.671429	0.102564	0.590872	0.594937	0.480292	0.495327	0.525547	0.761194	0.666667	0.35	0.552113	0.537095	0.427481	0.47619	0.350379	0.442623	0.831138	0.661955	0.554679	0.498024	0.70983	0.662722	0.518135	0.426738	0.358578	0.776094	0.632743	0.566138	0.160305	0.821929	0.328895	0.497121	0.381041	0.814139	0.72457	0.426848	0.550633	0.77686	0.909091	0.941781	0.85913	0.878261	0.57971	0.437008	0.829268	0.886275	0.403433	0.00581395	0.501992	0.547403	0.846405	0.79322	0.794944	0.635762	0.333333	0.73494	0.51073	0.557803	0.675867	0.313636	0.485294	0.432188	0.333333	0.255102	0.321928	0.33123	0.513261	0.697531	0.0149007	0.8	0.430769	0.346939	0.789013	0.47191	0.0921136	0.269291	0.708333	0.365269	0.615385	0.775794	0.751579	0.601399	0.656909	0.797136	0.409375	0.599369	0.918114	0.389302	0.0194625	0.244898	0.502392	0.43695	0.432836	0.381579	0.364574	0.196172	0.374817	0.323288	0.202977	0.331754	0.730942	0.633056	0.40458	0.645333	0.376	0.618331	0.502222	0.587814	0.536092	0.708333	0.697613	0.764373	0.234657	0.00305344	0.74253	0.413793	0.401525	0.149425	0.297932	0.330226	0.188113	0.279528	0.414679	0.345528	0.296846	0.393901	0.29132	0.799499	0.654971	0.359963	0.47619	0.00715563	0.372197	0.703854	0.319048	0.605505	0.936652	0.719939	0.0707547	0.716535	0.747934	0.862401	0.897454	0.25	0.702	0.792642	0.845161	0.0638298	0.310714	0.749235	0.426829	0.555556	0.465882	0.595903	0.534759	0.358025	0.0504821	0.486161	0.44186	0.562044	0.627512	0.307692	0.0747508	0.723958	0.0666667	0.268817	0.049332	0.706918	0.501554	0.515102	0.664016	0.395833	0.613354	0.529245	0.589773	0.392405	0.447917	0.552536	0.714103	0.582653	0.662393	0.778068	0.34995	0.421589	0.580723	0.473602	0.252438	0.502083	0.504425	0.366743	0.412371	0.636095	0.259843	0.319328	0.568649	0.594194	0.163373	0.00943396	0.669565	0.60226	0.60454	0.558621	0.123443	0.707389	0.73939	0.793632	0.747204	0.783309	0.836491	0.706943	0.798751	0.737118	0.847604	0.675772	0.927916	0.923776	0.872727	0.903226	0.849421	0.855072	0.908175	0.961538	0.168693	0.723741	0.0179739	0.00708383	0.0225023	0.835661	0.517588	0.764822	0.24626	0.00963222	0.406709	0.635451	0.220183	0.26729	0.35062	0.290503	0.0449129	0.803371	0.631079	0.780236	0.42827	0.644662	0.607377	0.453652	0.55679	0.728668	0.0293372	0.00396651	0.569492	0.737903	0.842626	0.845761	0.337337	0.721519	0.42913	0.451351	0.816514	0.856574	0.9	0.850829	0.860759	0.232925	0.0102639	0.759901	0.735502	0.61	0.630265	0.48374	0.424	0.846824	0.656149	0.542389	0.798206	0.290043	0.917808	0.0665702	0.0714286	0.564897	0.912075	0.378723	0.864224	0.870057	0.03	0.74282	0.882979	0.769072	0.861682	0.687679	0.00800641	0.00569358	0.0109729	0.00582524	0.689922	0.00429492	0.886699	0.609825	0.0739796	0.0192308	0.0251282	0.0194553	0.059952	0.0097386	0.0113519	0.0020202	0.0450928	0.973913	0.00913242	0.866667	0.0918197	0.116524	0.0523169	0.0934579	0.677778	0.00460829	0.0133333	0.880452	0.00426894	0	0.966306	0.96496	0.958955	0.00703518	0.00606061	0.0355731	0.776744	0.0102041	0.430412	0.532609	0.446746	0.875	0.949153	0.00642055	0.0463918	0.0128056	0.125	0.00704225	0.00345423	0	0.421488	0.00389105	0.91791	0.00618557	0.00393185	0.0116959	0.907348	0.00673401	0.763636	0.00906096	0.0267229	0	0.00168067	0.134237	0.803681	0.872798	0.00335008	0.0182648	0.00385356	0.0159574	0.0222052	0.519608	0.0346154	0.354778	0.546468	0.0111684	0.0317662	0.093617	0.0982218	0.0916149	0.102506	0.0954839	0.0371179	0.708029	0.00343053	0.00232288	0.807018	0.00729927	0.00186683	0.00570885	0.00540541	0.884956	0.856833	0.902222	0.106931	0.00210526	0.00429185	0.00660066	0	0.669715	0.0275651	0.924145	0.0172872	0.00747384	0.00849858	0.00311203	0.901822	0.714674	0.876087	0.00952381	0.00828729	0.00214439	0.00885609	0.0166881	0.0150538	0.0058309	0.0104167	0.0105402	0.00214439	0.954361	0.00652045	0.00724638	0.0409285	0.00883002	0.887784	0.137072	0.0628931	0.00198807	0.0041744	0.845196	0.00631413	0.0039604	0.00661765	0.0114943	0.00854139	0.859095	0.895122	0.93253	0.897106	0.774427	0.00909091	0	0.00775695	0.00607903	0.00878156	0.00690449	0.00969697	0.0840497	0.0936073	0.862454	0.0072904	0.00147059	0	0.0111111	0.00532481	0.00287908	0.676768	0.650358	0.308846	0.114047	0.0568475	0.60453	0.187556	0.621739	0.0132939	0.0066357	0.00427716	0.0161744	0.0786517	0.696335	0.516605	0.0389016	0.0403868	0.0401119	0.0625	0.91573	0.249084	0.122581	0.010582	0.744	0.269725	0.0159624	0.0447761	0.0622776	0.231187	0.888889	0.816054	0.0037594	0.398649	0.023569	0.309122	0.92953	0.0063593	0.00192308	0.329205	0.751497	0.868056	0.869004	0.00645756	0.890339	0.794521	0.904646	0.00827815	0.685851	0.721698	0.00657534	0.00615764	0.0195838	0.576714	0.641399	0.958656	0.00473934	0.00222222	0.063981	0.027668	0.0923858	0.261654	0.0409234	0.128906	0.0966144	0.575695	0.0610264	0.0174165	0.00653266	0.326633	0.00453858	0.0377847	0.052659	0.0479042	0.065762	0.179924	0.072486	0.394737	0.240506	0.0892326	0.0711176	0.894737	0.295276	0.364583	0.0113208	0.915493	0.778351	0.0056338	0.909091	0.0237467	0.418919	0.699435	0.0139969	0.0143312	0.0125	0.008	0.0153722	0.836782	0.652482	0	0.333333	0.925234	0.922764	0.0163934	0.00705882	0.0182421	0.00670391	0.921053	0.861017	0.848354	0.908072	0.781513	0.00341297	0.0043573	0.90583	0.736134	0.911337	0.398496	0.0173293	0.855014	0.934426	0.513089	0.387387	0.871465	0.216885	0.174206	0.238776	0.171233	0.258687	0.232082	0.117892	0.0034904	0.936909	0.918868	0.00501672	0.830233	0.866197	0.0980392	0.920792	0.843882	0.0175644	0.916143	0.00416667	0.891915	0.799333	0.896987	0.00233645	0.00334448	0.930514	0.893648	0.788707	0.793846	0.201983	0.779528	0.0110362	0.0343511	0.0057995	0.0058072	0.00512164	0.0126582	0.00884956	0.861461	0.932813	0.897959	0.917498	0.885773	0.0112631	0.696903	0.00270636	0.00612245	0.710938	0.634343	0.500734	0.726708	0.683007	0.787611	0.00793651	0.032381	0.236967	0.00521921	0.00925422	0.794195	0.00331492	0.120773	0.00224215	0.0587024	0.0117481	0.0469745	0.104278	0.00625434	0.821277	0.347418	0.86772	0.181781	0.107527	0.0172811	0.282828	0.0654762	0.0157398	0.855219	0.776007	0.857143	0.00182983	0.00712589	0.0060241	0.278662	0.800256	0.137536	0.855311	0.0221239	0.00662617	0.855828	0.0541516	0.277778	0.186364	0.752796	0.660256	0.871747	0.829694	0.709302	0.769638	0.90625	0.945355	0.00472144	0.00373832	0.0721154	0.815298	0.312977	0.00401606	0.916454	0.929752	0.876405	0.321782	0.913793	0.909091	0.705882	0.891266	0.889205	0.838095	0.804348	0.899248	0.911469	0.865217	0.928447	0.75	0.865385	0.927673	0.660377	0.00755287	0.904587	0.855956	0.0152136	0.920513	0.949474	0.940452	0.901099	0.505682	0.00650054	0.0114943	0.852843	0.293103	0.943715	0.928177	0.871829	0.875	0.916555	0.899435	0.910931	0.788387	0.0727273	0.222498	0.426579	0.218552	0.152603	0.81741	0.25641	0.916667	0.00424628	0.919577	0.899633	0.457143	0.973094	0.927984	0.0337079	0.935	0.924883	0.902977	0.910891	0.00641437	0.925843	0.0220162	0.00446429	0.899371	0.00904977	0.00422833	0.00442478	0.00903614	0.00315457	0.655556	0.895349	0.884467	0.833333	0.0141376	0.0377698	0.615385	0.541058	0.0236422	0.177358	0.0689655	0.091316	0.730693	0.780488	0.11618	0.0729167	0.595801	0.918552	0.841499	0.910987	0.805461	0.867521	0.958115	0.936348	0.426667	0.857143	0.888693	0.883094	0.893352	0.690867	0.935574	0.0185874	0.0906593	0.0771654	0.00415369	0.744292	0.435644	0.0564904	0.221574	0.948347	0.882353	0.840483	0.901235	0.676113	0.089497	0.922857	0.910714	0.93913	0.850115	0.0122699	0.956403	0.0077332	0.901662	0.680723	0.746753	0.268	0.760956	0.0132383	0.887324	0.862857	0.930921	0.537736	0.96	0.278207	0.240506	0.889535	0.682432	0.992701	0.0126582	0.00817439	0.799087	0.0118243	0.0043956	0.815476	0.793182	0.0881226	0	0.00590717	0.0149083	0.916136	0.872117	0.865065	0.00568541	0.380952	0.8	0.933921	0.00511073	0.868421	0.889764	0.930464	0.923983	0.934383	0.00621118	0.92	0.843137	0.92517	0.17284	0.00436681	0.852941	0.876364	0.00437063	0.0080429	0.00692641	0.00685602	0.0141388	0.00975177	0.594406	0.716049	0.80459	0.641026	0.0188482	0.113846	0.00565611	0	0.532274	0.896797	0.0650852	0.0594623	0.0109748	0.460512	0.0988655	0	0.747748	0.00646831	0.0114943	0.0139335	0.753501	0.00459067	0.0845556	0.676253	0.852665	0.78681	0.739514	0.00632911	0.704301	0.00294118	0.802083	0.83432	0.255376	0.851992	0.744681	0.861963	0.182986	0.805668	0.661355	0.793946	0.729483	0.512438	0.191217	0.0141844	0.831206	0.849148	0.870185	0.805	0.45057	0.0714701	0.00768492	0.0259508	0.391595	0.513109	0.74477	0.256623	0.152284	0.197095	0.827044	0.490132	0.44316	0.2	0.388166	0.154321	0.312789	0.437063	0.825472	0.576132	0.657184	0.529112	0.263383	0.888532	0.371053	0.752941	0.521264	0.359949	0.779762	0.82906	0.789655	0.87234	0.90799	0.864301	0.87438	0.770791	0.646084	0.818421	0.72039	0.78858	0.70216	0.169257	0.75923	0.877328	0.850575	0.925297	0.903935	0.734875	0.586314	0.717996	0.829907	0.938583	0.380795	0.941889	0.936455	0.88586	0.8875	0.882175	0.813699	0.321908	0.888446	0.219767	0.917874	0.216612	0.193948	0.884	0.932476	0.909375	0.901564	0.898256	0.89882	0.362557	0.544536	0.917355	0.936	0.321641	0.874036	0.273109	0.625616	0.860215	0.856674	0.9375	0.364574	0.00417101	0.335979	0.712389	0.720351	0.476898	0.763258	0.751914	0.703704	0.655257	0.445122	0.042077	0.0962706	0.265	0.047619	0.134503	0.787798	0.0986842	0.179567	0.634058	0.512381	0.335938	0.492727	0.730357	0.558408	0.210145	0.420792	0.259259	0.392555	0.806915	0.301951	0.253252	0.592593	0.638225	0.367347	0.337209	0.319899	0.163804	0.437209	0.360544	0.810409	0.385093	0.84127	0.263687	0.882023	0.391941	0.183882	0.785584	0.796726	0.903101	0.243112	0.654667	0.292264	0.407547	0.65	0.685121	0.168896	0.852909	0.829865	0.816479	0.834186	0.573018	0.527675	0.637333	0.818391	0.378911	0.716253	0.713896	0.934363	0.894656	0.326923	0.876975	0.61949	0.836526	0.778761	0.860321	0.763721	0.890977	0.826903	0.641962	0.274207	0.254098	0.701639	0.698772	0.660213	0.734247	0.00615764	0.0214286	0.144876	0.524194	0.479381	0.679348	0.729339	0.540323	0.0271703	0.0263158	0.285612	0.898406	0.234244	0.924647	0.84141	0.851852	0.650964	0.828704	0.827338	0.00969163	0.177616	0.194239	0.23871	0.825871	0.847594	0.636465	0.912442	0.801852	0.820555	0.606218	0.548214	0.884848	0.867115	0.699908	0.709512	0.689362	0.794002	0.769137	0.46332	0.618037	0.686767	0.662602	0.842242	0.732577	0.734375	0.538003	0.412088	0.92562	0.907317	0.875486	0.903846	0.751566	0.751802	0.828215	0.423729	0.531541	0.860233	0.492537	0.77037	0.711039	0.778632	0.00373599	0.00443213	0.286017	0.519553	0.907503	0.892608	0.895189	0.627854	0.849315	0.793919	0.390935	0.716741	0.78147	0.4619	0.224242	0.627685	0.692841	0.695264	0.00510204	0.828729	0.585927	0.557823	0.898551	0.199531	0.851681	0.9375	0.00807382	0.660131	0.352256	0.352381	0.318182	0.491329	0.792453	0.00692384	0.831579	0.712188	0.793249	0.893333	0.783133	0.770408	0.880503	0.805905	0.861789	0.760504	0.809069	0.513363	0.807692	0.788732	0.727273	0.668	0.522901	0.684426	0.00646552	0.675676	0.00321027	0.00381971	0.862832	0.583333	0.654321	0.866426	0.911111	0.00413223	0.931973	0.20362	0.570742	0.854331	0.631075	0.766129	0.0423387	0.0104167	0.517857	0.711392	0.164275	0.244565	0.495726	0.72619	0.497835	0.391089	0.641509	0.683871	0.813793	0.658802	0.25434	0.175869	0.445205	0.46	0.433962	0.545455	0.0247934	0.0373134	0.350318	0.16166	0.226415	0.394904	0.579832	0.862687	0.484848	0.613333	0.711628	0.566667	0.861586	0.910761	0.907127	0.892063	0.430595	0.0419118	0.1606	0.12426	0.59588	0.056962	0.0421546	0.589147	0.5	0.0892308	0.922879	0.888	0.0041841	0.873239	0.00133869	0.0940397	0.64	0.0310263	0.0143885	0.87766	0.31746	0.0041365	0.934641	0.00539084	0.00498753	0.852941	0.586957	0.358382	0.852564	0.732984	0.00515464	0.277778	0.015528	0.177814	0.178771	0.177215	0.313559	0.892617	0.914286	0.779528	0.818482	0.868217	0.845638	0.689655	0.935484	0.844869	0.00369004	0.0102669	0.0448343	0.178378	0.924242	0.0335196	0.789604	0.414179	0.00528634	0.00511771	0.00813517	0.00531915	0.673077	0.676471	0.00395257	0.0194553	0.00788643	0.00949668	0.00611621	0.0060241	0.802817	0.00380022	0.00639386	0.848564	0.753846	0.829847	0.701468	0.00572363	0.665179	0.556	0.025641	0.382876	0.822222	0.00632547	0	0.00584795	0.005	0.00477612	0.003663	0.00573066	0.0103093	0.00533981	0.0263653	0.858974	0	0.875598	0.80597	0	0.011236	0.00959693	0.00509554	0.868263	0.139785	0.00780031	0.871287	0.244604	0.291096	0.00430293	0.00743494	0.827298	0.888889	0.821656	0.781473	0.00369004	0	0.00479616	0.0994764	0.815126	0.901893	0.0550314	0.156394	0.63459	0.0144928	0.00997506	0.715536	0.897959	0.00633245	0.435088	0.00571021	0.489426	0.0060241	0.926534	0.918728	0.367521	0.0117647	0.00887574	0.00502934	0.00487013	0.00574713	0.0114823	0.00427579	0.00510725	0.00534188	0.00373134	0.675676	0.0104384	0.00816882	0.0116009	0.721311	0.716535	0.151638	0.00843882	0.0219178	0.00868878	0.876316	0.00998573	0.00589035	0.0120482	0.750136	0.588235	0.00411523	0.00558313	0.00246305	0.00456323	0.00729927	0.00566038	0.874055	0.0783699	0.816024	0.0152672	0.00380435	0.0148064	0.0116009	0.00387597	0.00725953	0.00522466	0.00509165	0.00805153	0.034642	0.0667702	0.0716487	0.0631121	0.829932	0.400943	0.0236287	0.584906	0.004	0.00671141	0.937151	0.00966184	0.107991	0.00221729	0.697819	0.0215385	0.0217114	0.0216718	0.0136319	0.0375235	0.0381526	0.0288945	0.031768	0.0484496	0.62536	0.678832	0.532632	0.679487	0.242038	0.915254	0.944954	0.00911458	0.0176211	0.548673	0.445498	0.487805	0.434667	0.765714	0.0432432	0.465517	0.0404218	0.170732	0.106046	0.441244	0.57	0.00589391	0.0412621	0.686275	0.877193	0.460106	0.00977995	0.00714286	0.118306	0.758503	0.85567	0.015674	0.00835655	0.0214286	0.73991	0.705347	0.605178	0.568965	0.614865	0.467991	0.050505	0.004329	0.00329257	0.753049	0.869048	0.390244	0.697201	0.273543	0.170426	0.00671141	0.00597015	0.740586	0.561798	0.961631	0.00387097	0.00524934	0	0.528455	0.302632	0.0437788	0.0255072	0.0071599	0.00559701	0.903448	0.845794	0.82931	0.464539	0.357955	0.1	0.76555	0.401274	0.0222222	0.826087	0.0041841	0.0114155	0.00130548	0.00714286	0.00750939	0.00595948	0.00310078	0.0623608	0.688633	0.684211	0.162319	0.325714	0.0264798	0.0496536	0.0988806	0.00474684	0.226562	0.934641	0.00787402	0	0.481081	0.0452489	0.0105386	0.026936	0.867403	0.833333	0.488943	0.618557	0.501312	0.014652	0.0062167	0.0035461	0.00483092	0.00262009	0.00798722	0.836257	0.00519481	0.0052356	0.00301508	0.00671141	0.0074983	0	0.0390782	0.00484262	0.00691563	0.0106383	0.00676247	0.330275	0.896	0.529933	0.346939	0.00924974	0.0148233	0.00330033	0.0082397	0.353774	0.746575	0.0536013	0.12	0.117165	0.372024	0.650875	0.794461	0.403226	0.00996016	0.00200602	0.00606061	0.0321543	0.0396825	0.138298	0.00667557	0.00233372	0.179487	0.00381679	0.867816	0.63369	0.508029	0.421053	0.613953	0.0941176	0.583333	0.00752394	0.00247525	0.589958	0.376033	0.00513479	0.779412	0.00596421	0.0170213	0.940141	0.913242	0.018018	0.0041841	0.471831	0.737226	0.371429	0.835821	0.84	0.880979	0.640306	0.711111	0.529412	0.893258	0.00655022	0.00551217	0.0416667	0.00343053	0.00441501	0.00878735	0.909728	0.906077	0.789474	0.0186246	0.0190797	0.0131926	0.0295031	0.301282	0.54902	0.633684	0.0103858	0.79198	0.753794	0.386617	0.0461216	0.829932	0.910053	0.684211	0.780612	0.911243	0.96281	0.0526316	0.729577	0.0100784	0.0126582	0.0286169	0.0655738	0.325806	0.371695	0.801471	0.550725	0	0.906593	0.00475624	0.00476948	0.239861	0.0607375	0.481567	0.567753	0.603371	0.551136	0.0083877	0	0.00664452	0.0479361	0.0110906	0.37156	0.941924	0.927273	0.853333	0.544524	0.00377358	0.00526316	0.00492611	0.00544959	0.52957	0.387289	0.604207	0.0588235	0.463007	0.647343	0.500655	0.442548	0.323077	0.00972447	0.0266774	0.00595238	0.0222222	0.195072	0.0868925	0.00820793	0.0102389	0.00224719	0.038961	0.796748	0.00617284	0.00470367	0.00518135	0.0102489	0.00290698	0.897297	0.892405	0.00235849	0.0140845	0.0244444	0	0.00361011	0	0.0415879	0.744751	0.82681	0.779747	0.924658	0.00501672	0.00477327	0.397849	0.955357	0.00664452	0.0452675	0.00680934	0.00604491	0.00463499	0.717054	0.00507246	0.786207	0.8	0.347424	0.262626	0.00840336	0.0111111	0.931035	0.00558659	0.00248139	0	0.3125	0.0127898	0.00665188	0.00396825	0.00227273	0.594527	0.825688	0.00503356	0.00754717	0.00515907	0.926641	0.911638	0.913208	0.858713	0.823333	0.357968	0.00395257	0.947368	0.41189	0.493007	0.920415	0.00645161	0.775	0.395604	0.873016	0.814499	0.903509	0.811881	0.00616523	0	0.0106952	0.0039801	0.023622	0.459854	0.913043	0.841121	0.00649351	0.00118624	0.583893	0.828571	0.892187	0.84898	0.893617	0.983051	0.514493	0.342618	0.211082	0.765086	0.742515	0.921466	0	0.875	0.00150602	0.00542495	0.767313	0	0.179318	0.177778	0.0106952	0.00592593	0.0303605	0.0616438	0.00496278	0.00704225	0.0179856	0.00522876	0.014733	0.783069	0	0.00677507	0.85	0.533784	0.931507	0.92123	0.899813	0.797468	0.666667	0.794326	0.692884	0.612245	0.84375	0.88959	0.869565	0.0335664	0.00892857	0.00678733	0.0100503	0.0238095	0.142035	0.00468541	0.00531915	0.934132	0.955285	0.91924	0.0045045	0.958333	0.889764	0.937705	0.951002	0.846847	0.824841	0.00696864	0.333333	0	0.65	0.536042	0.691877	0.386765	0.633394	0.877551	0.705036	0.118221	0.039801	0.1	0.163961	0.0371951	0.264368	0.966667	0.0575163	0.841637	0.0530786	0.140521	0.00977199	0.00479616	0.00449102	0.171717	0.00744249	0	0.00581959	0.00909091	0.00462535	0.00854701	0.0356234	0.00818713	0.244186	0.0098832	0.00188679	0.934893	0.92094	0.903226	0.407407	0.170051	0.246556	0.0389064	0.35	0.879012	0.545775	0.916256	0.285714	0.00376648	0.00668896	0.76203	0.817579	0.00428495	0.00451467	0.0127986	0.176471	0.347222	0.466561	0.659794	0.00200602	0.00612245	0	0.00420168	0.00858369	0.806452	0.0120482	0.0112945	0.792208	0.935953	0.0290493	0.00496524	0.00678733	0.864706	0.769517	0.0142985	0.00518135	0.354592	0.9375	0.0063234	0.0127932	0.766667	0.00822368	0.0913242	0.00805369	0.00622407	0.00856164	0.0020284	0.926087	0.2	0.314815	0.933333	0.00907441	0.00662252	0.358779	0.0395328	0.0104167	0.00268817	0.934051	0.00469337	0.00285714	0.846154	0.939024	0.886861	0.144279	0.0107914	0.0197044	0	0.948718	0.920556	0.33991	0.90631	0.863469	0.144118	0.309631	0.233842	0.0139665	0.335052	0.866197	0.868687	0.0163043	0.874419	0.00417362	0.899371	0.866745	0.441558	0.731618	0.767922	0.823339	0.062201	0.314516	0.72032	0.514223	0.501845	0.427734	0.794643	0.788845	0.750693	0.0438596	0.226488	0.766277	0.839779	0.735092	0.724138	0.713964	0.00471698	0.700344	0.624804	0.00997506	0.853116	0.00208333	0.911175	0.88	0.338235	0.585366	0.85614	0.806612	0.700704	0.874183	0.721239	0.920245	0.490196	0.840467	0.00361664	0.00631712	0.00719424	0.856796	0.901961	0.069241	0.77193	0.813783	0.608187	0.763819	0.798658	0.65097	0.109589	0.654179	0.59596	0.505115	0.492157	0.481586	0.0465116	0.660661	0.449206	0.0693816	0.765432	0.0376648	0.104116	0.371118	0.073955	0.02589	0.0341113	0.0268886	0.0946237	0.0263736	0.0100806	0.00904977	0.00721154	0.212389	0.353933	0.396313	0.0147895	0.016677	0.0909091	0.0226308	0.00839631	0.0193277	0.0113422	0.0521327	0	0.00702576	0.0527778	0.0342466	0.0239521	0.0243161	0.0343511	0.119601	0.0230461	0.0193798	0.0824176	0.0728745	0.146341	0.0333131	0.0754717	0.0800915	0.0574713	0.0388889	0.0254237	0.0542797	0.137853	0.492503	0.665004	0.515831	0.345455	0.635294	0.587607	0.0387427	0.56917	0.107143	0.0409712	0.893855	0.880597	0.868726	0.878453	0.873351	0.944928	0.00306748	0.0345286	0.509728	0.725738	0.492857	0.28764	0.0427699	0.451895	0.0211268	0.875	0.870866	0.00546448	0.00754717	0.118812	0.873737	0.0174927	0.0019802	0	0.00512821	0.506135	0.277296	0.0740741	0.00446429	0.00551876	0.459759	0.816981	0.860215	0.847826	0.621951	0.234727	0.00674916	0.00280899	0.882883	0.0586081	0.0220302	0.0178344	0.00696379	0.00414938	0.00537634	0.837061	0.893868	0.647619	0.933702	0.878752	0.00184957	0.00561798	0.445652	0.0110837	0.120833	0.810127	0.0047619	0.00821918	0.171766	0.140461	0.8	0.808943	0.587719	0.0028436	0.557692	0.00828157	0.881148	0.526235	0.349057	0.325653	0.308081	0.426407	0.714286	0.187078	0.10989	0.0186667	0.857692	0.00413793	0.758547	0.890728	0.74929	0.889831	0.542039	0.726236	0.377133	0.668675	0.801527	0.796009	0.518828	0.536842	0.305732	0.353571	0.48374	0.848007	0.0228013	0.639579	0.513274	0.663793	0.674556	0.676282	0.819355	0.696203	0.695736	0.634361	0.615385	0.565617	0.615385	0.833333	0.1673	0.88015	0.622222	0.827815	0.921569	0.644981	0.688525	0.0106667	0.560976	0.648062	0.382716	0.690909	0.703846	0.00832342	0.591837	0.704684	0.116541	0.709763	0.60742	0.651246	0.505882	0.845343	0.404737	0.654628	0.713287	0.81155	0.878613	0.402367	0.905537	0.74269	0.751929	0.50303	0.659218	0.546296	0.748044	0.863436	0.850575	0.683594	0.768939	0.700699	0.848958	0.660274	0.950495	0.353293	0.0223881	0.783951	0.274538	0.797468	0.64297	0.914163	0.794521	0.833162	0.82	0.95082	0.930168	0.905882	0.00204918	0.230263	0.715596	0.374359	0.366667	0.819788	0.732394	0.787234	0.879473	0.788991	0.884615	0.828221	0.00877193	0.815	0.87069	0.894118	0.0837298	0.0154143	0.721649	0.455882	0.136119	0.409253	0.0221914	0.0174419	0.738003	0.83	0.901786	0.00334448	0.00593824	0.878322	0.00265957	0.00204918	0.920354	0.0060423	0.40625	0.00531915	0.00848806	0.826421	0.0177717	0	0.973856	0.00931677	0.00436047	0	0.208955	0	0	0.518182	0.640212	0.513889	0.733333	0.0300752	0.724409	0.913151	0.00338696	0.00239808	0.448133	0.0462555	0.0169014	0.022187	0.919192	0.00775194	0.488235	0.9375	0.892944	0.863799	0.195489	0.838574	0.902985	0.005	0.0140845	0.0177404	0.0207039	0.186391	0.0152954	0.11352	0.284314	0.121212	0.663399	0.789328	0.00141844	0.0175439	0.00746269	0.00259067	0.0587002	0.0425532	0.0177112	0.0206452	0.00649351	0.00790861	0.00175747	0.00428878	0.920671	0.926893	0.915966	0.0451977	0.0230701	0.02657	0.00416089	0.0782574	0.0346021	0.00512821	0.0676895	0.0356883	0.0292208	0.00581395	0.433526	0.902113	0.91954	0.00451467	0.00472441	0.00833333	0.00369004	0.00328407	0.00394011	0.900188	0.930612	0.00586354	0.730769	0.567568	0.00429799	0.927224	0.821053	0.0063762	0.00172414	0.00458295	0.450943	0.771344	0.77931	0.0792683	0.00966184	0.00371517	0.0061296	0.794686	0.23166	0.881844	0.842017	0.0378913	0.0591317	0.0190931	0.941606	0.798246	0.882784	0	0.815951	0.892216	0.835526	0.00733272	0.113939	0.317949	0.966667	0.799065	0.885368	0.883281	0.871245	0.731771	0.854054	0.913473	0.925294	0.563559	0.0928433	0.911964	0.911111	0.189036	0.00954198	0.831909	0.119122	0.881857	0.00682594	0.00543478	0.0117474	0.0387168	0.141631	0.00972447	0.0284464	0.545455	0.0558292	0.0221402	0.00364964	0.00317965	0.792325	0.801471	0.00782123	0.00862534	0.00974026	0.00177305	0.0104439	0.770732	0.03367	0.00711462	0.00918728	0.005	0.00766871	0.0377907	0.00316857	0	0.93643	0.00619835	0.0061792	0.00547445	0.0131004	0.0123457	0.202065	0.0129271	0.00982801	0	0.00583333	0.0159011	0.561039	0.0108696	0.00743494	0.00298507	0.00312826	0.00171821	0.00883281	0.00616016	0.645161	0.00793651	0.00400802	0.00515085	0.00551978	0.00679694	0.0672646	0	0.00184672	0.00383142	0.00532481	0.00143472	0.00652742	0.0032	0.00251046	0	0.0398936	0.00498132	0.00181488	0.0157978	0.0094162	0.0284281	0.0173585	0.00293686	0.00377358	0.0075188	0.00585938	0.00699301	0.00775194	0.00290909	0.0175439	0.0177253	0.0041632	0.00732064	0.015873	0.00694444	0.822973	0.44898	0.00224215	0.00478469	0.0781457	0.00352526	0.005	0.00616016	0.00596604	0.00697674	0.00449438	0.00816326	0.923246	0.917874	0.926792	0.829126	0.0253325	0.0652174	0.0621762	0.00293255	0.0470041	0.00719424	0	0.00766284	0	0.0045045	0.00195695	0.681356	0.0105263	0.00436681	0.00519481	1	0.0737327	0.00464396	0.00677201	0.0155039	0.786667	0.00735294	0.837329	0.677551	0.00533333	0.00540541	0.729851	0.211111	0.0724638	0.00224215	0.432545	0.00129702	0	0.00465116	0.52	0.767442	0.0056926	0	0.28866	0.150776	0.00878594	0.078125	0.731544	0.00601202	0.00952381	0.00307929	0.8125	0.013269	0.00948509	0.00437828	0.0110759	0.850877	0.472	0.025	0	0.00910273	0.0190476	0.924779	0	0.899204	0.607431	0.185837	0.146056	0.00250627	0.00421053	0.871795	0.00315457	0.0793651	0.00374532	0.778689	0.621005	0.958621	0.89375	0.9375	0.923729	0.152875	0.88587	0.859238	0.671875	0.926829	0.913706	0.829268	0.0535957	0.0142003	0.58377	0.51	0.880316	0.681226	0.263679	0.0922619	0.0039267	0.00362757	0.0266525	0.0366599	0.95935	0.26901	0.00518135	0.908163	0.00540541	0.00687285	0.00813008	0.495495	0.115442	0.0935024	0.00856164	0.716495	0.00663717	0.0121212	0.0153846	0.736967	0.85346	0.88	0.917012	0.452055	0.84	0.794521	0.839416	0.0394929	0.0165289	0.00284091	0.00348432	0.00256191	0	0.00466472	0.0352201	0.85802	0.894273	0.535433	0.875862	0	0.011208	0.00483676	0	0.00679502	0.16879	0.87381	0.00243161	0.0066305	0.00313152	0.018018	0.909812	0.84	0.897778	0.192278	0.0401929	0.00496894	0.0103093	0.9375	0.00453515	0.441748	0.539823	0.00463576	0.854489	0.939331	0.769231	0.00909091	0.688235	0.586751	0.109252	0.072318	0.473684	0.0125786	0.00608519	0.00771605	0	0.00576923	0.00990099	0.502861	0.0157895	0.00800915	0.00515464	0.786441	0.0129241	0.920635	0.622038	0.660606	0.12898	0.186248	0.149047	0.230909	0.112437	0.0463259	0.898058	0.0447761	0.255135	0.348837	0.281046	0	0.00647773	0.927007	0.858491	0.15625	0.0703364	0.00471451	0.0075188	0.450292	0.00850611	0.0693069	0.930481	0.456897	0.674419	0.00860357	0.926357	0.00696864	0	0.00645161	0.0183824	0.781395	0.0494012	0.591045	0.00627353	0.0139276	0.00519481	0.00490196	0.00636132	0.00912863	0.00451354	0.00613497	0.363372	0.060241	0.0112166	0.00477327	0.00355872	0.00156495	0.00825826	0.259434	0.00758214	0.0229047	0.133909	0.0347092	0.284493	0.155465	0.118644	0.442945	0.0176211	0.134146	0.385865	0.0151829	0.0182741	0.0819156	0.0412088	0.323291	0.00636943	0.00483092	0.233119	0.0186955	0.833333	0.00803859	0.765237	0.283784	0.919014	0.105967	0.0543933	0	0.00334001	0.00847458	0.0035693	0	0.00374532	0.810427	0.619946	0.0122324	0.00471698	0.0146765	0.010929	0.83737	0.364103	0.0304838	0.00929368	0.00903042	0.0435967	0.00202634	0.180142	0.90359	0.862595	0.0195489	0.217249	0.795699	0.52381	0.0413306	0.00725806	0.00706215	0.00659341	0.0217391	0.0157895	0.00232558	0.228346	0.00654879	0.00289017	0.00394477	0.921212	0.886905	0.738532	0.918367	0.00480384	0.00416089	0.0043573	0.0159774	0	0.0262097	0.00651466	0.229282	0.0533808	0.112554	0.76259	0.198276	0.0517647	0.0353218	0.0246407	0.042885	0.0304519	0.0742695	0.668054	0.0034965	0.0535519	0.183803	0.128671	0.0628205	0.0750529	0.125	0.159742	0.0649441	0.0769231	0.00566893	0.00484262	0.00320256	0	0.00541796	0.00813008	0.00721649	0.0460863	0.00985222	0.010917	0.940994	0.757732	0.00414079	0.0043956	0	0.0344828	0.937759	0.287671	0.127606	0.100099	0.00446429	0.00985222	0.00816994	0.902622	0.114155	0.803922	0.218439	0.00806452	0.0121212	0.527397	0.0339703	0.0337079	0.0755814	0.0535117	0.0794809	0.0723589	0.0783133	0.171946	0.0590551	0.0224852	0.0217391	0.0344828	0.0455213	0.314286	0.136	0.185185	0.00317125	0.00950119	0.0267857	0	0.724719	0.896679	0.103685	0.0055814	0.0153846	0.308642	0.388489	0.0167785	0.00484653	0.0162162	0.580645	0.957295	0.889843	0.6477	0.637255	0.00295858	0.00496278	0.00460829	0.0197239	0.245665	0.209846	0.261062	0.225806	0.0518519	0.55132	0.0934579	0.0199203	0.0773994	0.257235	0.264834	0.57381	0.430962	0.491731	0.00855365	0.294533	0.106514	0.237094	0.366319	0.501788	0.261803	0.0736312	0.0179211	0.0126706	0.0811404	0.170732	0.115942	0.0756303	0.02207	0.0338164	0.147059	0.282828	0.402715	0.0461812	0.00906344	0.00391134	0.0729167	0.0518331	0.00417711	0.0093633	0.437318	0.401015	0.113273	0.00448431	0.00849858	0	0.277311	0.036855	0.00449236	0.00863422	0.314286	0.0117647	0.00896861	0.00477327	0.00395257	0.00318066	0.00502513	0.143293	0.00806452	0.319838	0.872894	0.0526316	0.00707214	0.0103306	0.581699	0.960036	0.94	0.940555	0.395722	0.016317	0.492958	0.214464	0.0340909	0.00478469	0.0481662	0.0059761	0.00571429	0.00828402	0	0.00247525	0.00903226	0.00724638	0.0078534	0.00873362	0.00542495	0.0026455	0.681416	0.363095	0.0045045	0.011655	0.00754006	0.00883002	0.00438356	0.17586	0.731849	0.565333	0.0274348	0.0929293	0.135885	0.011544	0.00296443	0.00229095	0.132653	0.00657895	0	0.885866	0.547401	0.820155	0.28866	0.922414	0.861852	0.831169	0.82988	0.891608	0.842697	0.746377	0.197248	0.132771	0.743243	0.0210379	0.00217391	0.00418702	0.936073	0.875475	0.931953	0.891443	0.00530223	0.0330033	0.0552381	0.037037	0.0246305	0.0851064	0.00291971	0.00935454	0	0.00357398	0.00854701	0.974138	0.00332963	0.00863465	0.010772	0.832579	0.00586756	0.915641	0.00157978	0.00646552	0.00553797	0.0161702	0.0662533	0.0790541	0.00638792	0.00983607	0.943231	0.918651	0.898671	0.00519481	0.136	0.244845	0.906627	0.897727	0.416357	0.84106	0.00467727	0.745946	0.0375839	0.353822	0.226812	0.124439	0.867937	0.915709	0.953684	0.908537	0.91453	0.812623	0.881148	0.00615114	0.00427579	0.0176211	0.9	0.829837	0.323353	0.00398406	0.0239808	0.0357143	0.531977	0.475655	0.626774	0.847368	0.00363967	0	0.0374251	0.00534759	0.391089	0.00677711	0.72449	0.126106	0.214115	0.0940009	0.878049	0.03427	0.611722	0.0165414	0.77027	0.0060241	0.604255	0.0509165	0.0172538	0.127352	0.046875	0.548066	0.0112835	0.0146597	0.0156356	0.0548523	0.0351617	0.147465	0.453039	0.555556	0.362784	0.0559876	0.582888	0.464115	0.640625	0.536364	0.00742942	0.231338	0.261933	0.239064	0.356962	0.00607533	0.00542005	0.00783972	0.905192	0	0.0102975	0.00253807	0.00554529	0.923077	0.906593	0.0613333	0	0.00221239	0.00869565	0.847134	0.80083	0.289286	0.00520291	0.00598802	0.705357	0.0769231	0.72103	0.795699	0.00675676	0.124352	0.979381	0.9	0.882353	0.86758	0.9625	0.820796	0.965217	0.905363	0.81128	0.842932	0.55298	0.924242	0.121453	0.418182	0.0909091	0.761905	0.766038	0.0383037	0.352273	0.95	0.114943	0.00682335	0.307829	0.283186	0.343137	0.819149	0.879377	0.737089	0.800813	0.428571	0.00874317	0.0347734	0.0447761	0.0309423	0.0386691	0.111566	0.22	0.156832	0.121911	0.151515	0.0616046	0.0546875	0.0612131	0.18314	0	0.829787	0.639241	0.679487	0.80035	0.825806	0.502513	0.510338	0.842105	0.481481	0.833333	0.865337	0.890511	0.877378	0.958763	0.560166	0.00825309	0.00977654	0.868794	0.900943	0.443299	0.833333	0.00552486	0.00650406	0.0177165	0.896907	0.656442	0.888393	0.933884	0.838671	0.757991	0.809143	0.879747	0.890845	0.841772	0.676	0.925926	0.893868	0.88254	0.709951	0.773121	0.0042328	0.00566572	0.878505	0.697548	0.876141	0.479592	0.843818	0.904656	0.696429	0.727273	0.81982	0.752294	0.947581	0.955426	0.192913	0.415155	0.320388	0.757794	0.406162	0.906907	0.843621	0.582326	0.833333	0.617021	0.604131	0.861905	0.0110619	0.771845	0.911368	0.941964	0.944785	0.888031	0.864407	0.931373	0.926267	0.320896	0.877907	0.803419	0.531646	0.909091	0.441652	0.658499	0.53271	0.418814	0.693069	0.864833	0.861027	0.934109	0.895139	0.870778	0.0219207	0.977359	0.753333	0.785714	0.587432	0.0761246	0.590244	0.0210136	0.21519	0.906452	0.897468	0.91344	0.895105	0.660377	0.676471	0.75419	0.00789889	0.100775	0.811594	0.336438	0.853147	0.90542	0.773987	0.662953	0.777207	0.809091	0.580968	0.758503	0.527439	0.551181	0.673502	0.833076	0.793258	0.940741	0.0903955	0.00454545	0.0732946	0.591667	0.633663	0.900249	0.856	0.851695	0.838591	0.502793	0.828502	0.564669	0.862464	0.810516	0.425926	0.724796	0.586667	0.925275	0.903774	0.954936	0.821053	0.778761	0.840452	0.757546	0.953333	0.27823	0.981818	0.662551	0.242308	0.938497	0.942857	0.918423	0.905075	0.926877	0.913486	0.854369	0.855978	0.766917	0.856383	0.930958	0.931707	0.809524	0.938338	0.847554	0.797671	0.943372	0.834615	0.314943	0.940341	0.948718	0.913732	0.91796	0.908397	0.942197	0.71964	0.939394	0.0139721	0.457198	0.934531	0.870492	0.925311	0.882664	0.933249	0.846482	0.933396	0.918114	0.863445	0.72807	0.432558	0.926496	0.863301	0.907131	0.928155	0.868571	0.915888	0.920333	0.904651	0.936611	0.89838	0.907407	0.910714	0.597701	0.818436	0.794643	0.871306	0.843832	0.898305	0.895397	0.907563	0.864984	0.932836	0.881967	0.0313112	0.852941	0.72093	0.862434	0.911647	0.756962	0.7833	0.806691	0.857317	0.934932	0.818049	0.895196	0.891986	0.139009	0.257206	0.50339	0.0769231	0.227907	0.0495935	0.057715	0.0679803	0.395872	0.591296	0.668862	0.226534	0.558039	0.523622	0.784798	0.658537	0.679105	0.925439	0.00699301	0.00384986	0.00957354	0.565812	0.384154	0.470588	0.384615	0.398329	0.587045
DOS-0951	0.0182768	0.9505	0.949952	1	0.856476	0.854485	0.887745	0.819954	0.834568	0.751145	0.755708	0.768627	0.559524	0.817757	0.830189	0.694888	0.874272	0.785214	0.552824	0.448795	0.786802	0.829536	0.830729	0.875339	0.848867	0.73262	0.582418	0.599336	0.763492	0.614953	0.76607	0.787167	0.864714	0.763206	0.831016	0.728232	0.824242	0.79822	0.79927	0.787072	0.831194	0.679954	0.782989	0.800681	0.782805	0.797362	0.836918	0.107429	0.702055	0.648133	0.808333	0.758678	0.840959	0.654194	0.509839	0.324028	0.795238	0.83579	0.885039	0.792151	0.89172	0.696386	0.83501	0.921753	0.931973	0.878437	0.901024	0.553191	0.819292	0.84131	0.215593	0.13024	0.811075	0.768382	0.769874	0.730815	0.720506	0.618824	0.581741	0.814556	0.805902	0.855675	0.854902	0.845417	0.718354	0.800204	0.628942	0.841379	0.713821	0.169057	0.850797	0.752304	0.725895	0.8651	0.78942	0.625313	0.662338	0.719703	0.478405	0.843727	0.799082	0.878378	0.730769	0.867864	0.84821	0.893168	0.928144	0.264456	0.863369	0.3973	0.60452	0.819024	0.888031	0.59877	0.865891	0.853758	0.876258	0.879945	0.898305	0.721116	0.871549	0.776579	0.639121	0.834171	0.875167	0.895833	0.848958	0.917208	0.883929	0.92101	0.0216783	0.547278	0.856094	0.873626	0.895031	0.93201	0.853598	0.868852	0.85687	0.950413	0.879624	0.878205	0.910448	0.808493	0.819506	0.83913	0.885714	0.759868	0.588235	0.788071	0.857868	0.656584	0.775758	0.7375	0.675676	0.880543	0.80375	0.770987	0.661572	0.771731	0.197121	0.823828	0.807947	0.873754	0.727092	0.858521	0.826415	0.855721	0.561111	0.294991	0.891417	0.866667	0.570397	0.868421	0.896514	0.81548	0.903448	0.835443	0.778891	0.811715	0.805054	0.487226	0.795713	0.00310174	0.0335714	0.226429	0.666362	0.0344009	0.0181818	0.0236088	0.865086	0.916357	0.814815	0.163182	0.00519211	0.00595745	0.00383142	0.843788	0.119528	0.223972	0.0286789	0.890213	0.00613497	0.00349243	0.0469645	0.00429185	0.881579	0.00765446	0.00671704	0.0127498	0.0458794	0.0998004	0.814601	0.00917431	0.848066	0.00885668	0.30622	0.733737	0.00290276	0.00684932	0.871901	0.00517241	0.00869565	0.0132231	0.866552	0.00452105	0.00640205	0.430585	0.965722	0.946158	0.934959	0.00263158	0.00758214	0.0100541	0.0113395	0.00391134	0.0075188	0.00567108	0.192547	0.910169	0.894737	0.518395	0.00662252	0.00606061	0.0214592	0.904762	0.0255682	0.00713502	0.0454864	0.0508021	0.0304083	0.110345	0.342246	0.00359712	0.0574018	0.0962838	0.112933	0.216931	0.00574241	0.0215154	0.00327869	0.00201005	0.00328587	0.014782	0.0044898	0.0125298	0.243373	0.00597015	0.00426279	0.00606061	0.01443	0.00442087	0.00323625	0.00595238	0.0142857	0.00701083	0.868817	0.051562	0.00299401	0.00237812	0.0034384	0.049236	0.313433	0.944444	0.440506	0.919786	0.0223285	0.00739958	0.00505051	0.117621	0.0366864	0.0122126	0.0056899	0.00989691	0.00826446	0.137896	0.00972841	0.00678733	0.0132336	0.86324	0.914966	0.847044	0.902778	0.00377003	0.895706	0.163757	0.00607903	0.00211528	0.0165563	0.264798	0.911483	0.00350058	0.889151	0.00851064	0.940979	0.0283465	0.0119177	0.36377	0.0121951	0.0102041	0.0395137	0.0638978	0.887129	0.861345	0.946403	0.962382	0.948075	0.930545	0.92	0.903007	0.917735	0.925501	0.938776	0.0137575	0.0204724	0.00382044	0.0125465	0.161345	0.0389889	0.265823	0.00779727	0.332681	0.0189538	0.895013	0.00258398	0.00560617	0.0190088	0.00360577	0.0112474	0.847788	0.871287	0.00737554	0.8125	0.0219194	0.881469	0.817568	0.030303	0.944637	0.943215	0.958205	0.00900901	0.108911	0.00328407	0.932632	0.88601	0.915916	0.91373	0.904557	0.93913	0.894495	0.472917	0.00143062	0.889522	0.0405946	0.0395833	0.899833	0.932039	0.817308	0.25	0.82931	0.893939	0.855249	0.826087	0.660819	0.907923	0.450255	0.375	0.23569	0.0467433	0.893322	0.728611	0.00519481	0.0250482	0.917313	0.849664	0.934188	0.90783	0.951613	0.937712	0.854201	0.859396	0.732895	0.0204918	0.914023	0.92604	0.918079	0.964286	0.766871	0.888435	0.898876	0.896739	0.941704	0.913014	0.745668	0.231183	0.322357	0.890816	0.811828	0.784841	0.920993	0.307334	0.806396	0.870897	0.656766	0.826733	0.867021	0.73029	0.395887	0.558824	0.734375	0.0926244	0.00645856	0.00430663	0.00587969	0.0101597	0.00259067	0.930318	0.642276	0.187948	0.913669	0.00334672	0.0872027	0.0483571	0.00368324	0.00420168	0.0565724	0.0163711	0.018931	0.0206835	0.885809	0.377423	0.374118	0.270386	0.059034	0.210526	0.0916245	0.206367	0.0282041	0.00457816	0.0178699	0.00426743	0.0172579	0.314848	0.00891795	0.00592217	0.00369004	0.0641711	0.101115	0.00794001	0.868251	0.569857	0.00670241	0.0464904	0.173959	0.00756039	0.00490196	0.212733	0.0992908	0.00671516	0.00541126	0.559564	0.023166	0.314947	0.921875	0.887528	0.255586	0.315537	0.00766058	0.0356902	0.0430267	0.0472298	0.274319	0.934579	0.60479	0.00765957	0.322163	0.0101574	0.00675024	0.00742942	0.00576037	0.00587438	0.0036961	0.822526	0.0168067	0.00424628	0.00473934	0.369926	0.894523	0.00500455	0.00632911	0.0171073	0.0265675	0.965318	0.0487805	0.00645161	0.00724638	0.901099	0.914516	0.869128	0.781726	0.0163043	0.165563	0.0109804	0.287086	0.685832	0.168028	0.010929	0.0078329	0.00861632	0.00723473	0.0121717	0.52973	0.00211864	0.00283768	0.00346821	0	0.00638162	0.00672328	0.00750626	0.00462695	0.00448431	0.00558269	0.00543085	0.0173913	0.0519258	0.885602	0.0110263	0	0.0909091	0.003156	0.00202737	0.0118306	0.00703083	0.00894594	0.055918	0.00494604	0.814714	0.252949	0.831169	0.916104	0.00215983	0	0.00624291	0.02	0.880174	0.00694789	0.00243309	0.00255428	0.00738007	0.00515464	0.00336842	0.01222	0.933022	0.912088	0.0147213	0.00296736	0.00255265	0.00564972	0.00300752	0.00662927	0.0059988	0.0387911	0.00205233	0.0104439	0.00380952	0.00443459	0.00426667	0.0142721	0.00398936	0.0394826	0.0132371	0.00177148	0.00424448	0.00423985	0	0.0132114	0.0183793	0.014218	0.00621118	0.00505051	0.00442478	0.00358423	0.00584416	0.00553506	0.00249501	0.0147601	0.0161186	0.321285	0.0113636	0.00854701	0.00265957	0.00593472	0.00940734	0.780374	0.283058	0.0179359	0.0749625	0.00353565	0.00420698	0.00422164	0.0116422	0.853383	0.00315173	0.00413223	0.00449438	0.0155938	0.0449704	0.592233	0.0279465	0.00640615	0.221574	0.0044287	0.00658979	0.501901	0.0336134	0.00653595	0.00153846	0	0.0119617	0.0528376	0.241366	0.00607697	0.0065703	0.00250313	0.00388538	0	0.00575816	0.00847937	0.0655957	0.0153453	0.0710901	0.00508762	0.00335946	0.0054321	0.0026178	0.94	0	0.00289436	0.0469379	0.043202	0.0186047	0.0295455	0.0634441	0.0553719	0.0585899	0.0901639	0.0895692	0.883041	0.0146699	0.917883	0.00824176	0.0040568	0.00487805	0.0026441	0.0275962	0.00266667	0.0299065	0.0971787	0.00322581	0.00304878	0.0915819	0.93125	0.809859	0.0126316	0.923409	0.884058	0.955774	0.00712589	0.00584007	0.829218	0.642857	0.354046	0.00598802	0.00417246	0.00376142	0.00527705	0.00283286	0.0408971	0.00140252	0.0172612	0.0503401	0.0440529	0.0952381	0.0306705	0.0457325	0.0415122	0.0246479	0	0.00963082	0.818824	0.512931	0.303571	0.00559105	0.0716332	0.00759268	0.203841	0.0227886	0.00755556	0.0139116	0.00528701	0.00409137	0.959391	0.572289	0.613941	0.00830368	0.00199336	0.00399734	0.0025974	0.0231214	0	0.00335089	0.949627	0.0224839	0.00493421	0.00816326	0.00879121	0.015625	0.0114566	0.00547303	0.0066586	0.00762347	0.00392597	0.00142959	0.00173762	0.00535714	0.00841515	0.00618047	0.788235	0.0417582	0.286235	0.897205	0.944223	0.882231	0.0209424	0.00408163	0.00411523	0	0.46888	0.00567261	0.776271	0.9125	0.0199846	0.156263	0.00326797	0.00808781	0.00501253	0.00227273	0.871528	0.422319	0.735099	0.0332829	0.00352665	0.92068	0.00519288	0.00617957	0.00653983	0.233781	0.339806	0.919463	0.757862	0.12093	0.482226	0.590643	0.296296	0.433515	0.257471	0.483146	0.575916	0.713746	0.341804	0.365039	0.79304	0.698147	0.00881057	0.27027	0.0512821	0.0477915	0.0358566	0.0218254	0.0276212	0.012945	0.0764239	0.0353846	0.0581368	0.0442359	0.0101351	0.00424809	0.249322	0.00929752	0.0647059	0.770308	0	0.886228	0.898167	0.576923	0.794613	0.760943	0.0106773	0	0.0951526	0.925764	0.750538	0.720085	0.00413223	0.729529	0.88806	0.228992	0.466207	0.00230282	0.00430504	0.00659848	0.866738	0.855505	0.0156794	0.00331126	0.400901	0.653809	0.618234	0.850746	0.228829	0.00236407	0.698514	0.546185	0.655242	0.598214	0.767241	0.883065	0.711276	0.869301	0.828909	0.92383	0.96	0.904382	0.798872	0.893855	0.0143541	0.791423	0.826667	0.00443568	0.00260191	0	0.116014	0.851731	0.872414	0.793939	0.845856	0.912536	0.897119	0.772313	0.910256	0.449173	0.74209	0.92599	0.892977	0.784832	0.894439	0.885057	0.747922	0.00757166	0.00486381	0	0.892815	0.876923	0.0028746	0.939271	0.37766	0.917658	0.79703	0.898051	0.00706487	0.00903342	0.784838	0.0547064	0.00533333	0.569966	0.917688	0.879053	0.85473	0.00498931	0.383562	0.0163934	0.814433	0.765899	0.778313	0.413709	0.889597	0.868421	0.794411	0.906706	0.466038	0.0288235	0.882175	0.886827	0.925926	0.00603622	0.00606061	0.856779	0.839772	0.846008	0.867427	0.741176	0.83125	0.740798	0.815821	0.513711	0.871199	0.0156326	0.803797	0.759259	0.861111	0.377922	0.962162	0.0987124	0.899441	0.888372	0.00121359	0.926097	0.894424	0.860883	0.881696	0.889441	0.0339806	0.329757	0.375573	0.372567	0.324266	0.274066	0.0415194	0.0498961	0.173432	0.310233	0.220017	0.795202	0.91253	0.889333	0.765727	0.202429	0.889037	0.814332	0.754098	0.82198	0.943307	0.935961	0.875203	0.831683	0.888189	0.00392157	0.00524934	0.00375811	0.00289017	0.00753296	0.913928	0.787234	0.00655738	0.906381	0.860552	0.837234	0.847205	0.737487	0.866507	0.858333	0.747698	0.00683654	0.0115607	0.773988	0.0238095	0.795863	0.0102564	0.362573	0.542042	0.875399	0.295135	0.642722	0.819149	0.797948	0.0651311	0.882152	0.162025	0.0529248	0.005	0.0248538	0.114388	0.00917993	0.0352941	0.00583554	0.0646259	0.885714	0.911366	0.894422	0.698813	0.443243	0.00679348	0.920266	0.91196	0.927798	0.796327	0.735417	0.00903614	0.0120007	0.00526316	0.00510204	0.260813	0.649413	0.692935	0.00682594	0.931579	0.532488	0.696043	0.754098	0.913529	0.944761	0.893085	0.910593	0.889288	0.918397	0.84984	0.923767	0.875521	0.878494	0.805617	0.824786	0.928036	0.809747	0.313112	0.842949	0.921569	0.00953895	0.0078172	0.919425	0.929785	0.908992	0.084375	0.234375	0.945946	0.2	0.813505	0.677083	0.20985	0.77707	0.25	0.771654	0.833333	0.498578	0.429839	0.781211	0.850267	0.8125	0.693907	0.56383	0.819249	0.252117	0.814448	0.804716	0.69447	0.86906	0.873814	0.879208	0.718579	0.859281	0.82173	0.734597	0.4625	0.133142	0.609023	0.00796813	0.918675	0.941642	0.921637	0.77193	0.860914	0.863326	0.848305	0.918269	0.893557	0.900763	0.861915	0.894063	0.894571	0.878296	0.867679	0.854227	0.58952	0.904482	0.00487805	0.778524	0.932578	0.834452	0.763158	0.908789	0.0975855	0.0960699	0.00706714	0.842663	0.881246	0.694836	0.786096	0.826761	0.89557	0.890777	0.752427	0.908046	0.00272056	0.133803	0.0287037	0.819391	0.831571	0.00880282	0.00310078	0.00113507	0.0941704	0.305785	0.00438212	0.125541	0.880234	0.00714286	0.00679117	0.913201	0.00161812	0.0529158	0.755455	0.912811	0.0214252	0.0292339	0.123112	0.0710456	0.0122807	0.757062	0.00803213	0.913288	0.00372856	0.0127932	0.0200611	0.0182648	0.8653	0.00657462	0.928284	0.00674764	0.00391389	0.92397	0.0107143	0.676966	0.206349	0.815385	0.00349895	0.609195	0.00507246	0.0846626	0.00278552	0	0.00265252	0.0162933	0.878571	0.895637	0.868805	0.938272	0.0884848	0.00720288	0.00239234	0.0047619	0.0035868	0.00692226	0.354167	0.345389	0.0478261	0.0759931	0.0254194	0.0428016	0.0553917	0.0909091	0.04125	0.0155892	0.012945	0.120219	0.00428164	0.948571	0.95	0.0031185	0.00869565	0.00231481	0.886968	0.0166667	0.673307	0.880399	0.00364797	0.00653168	0.952941	0.393035	0.566069	0.038806	0.00543478	0	0.040201	0.114286	0.176	0.225	0.837909	0.00578035	0.0056338	0.00826446	0.814638	0.890385	0.88	0.951456	0.00547945	0.497143	0.87518	0.886517	0.0233356	0.107021	0.407407	0.263835	0.202752	0.212471	0.00166021	0.241877	0.468619	0.742268	0.00707214	0.0880929	0.0294358	0.754545	0.00728155	0.00402685	0.00949668	0.953405	0.017	0.867647	0.860241	0.902222	0.896	0.783282	0.0356152	0.0256917	0.893076	0.866097	0.805333	0.0428336	0.00452489	0.00422705	0.867257	0.847926	0.650794	0.938992	0.0824176	0.835206	0.391542	0.302326	0.775701	0.00358209	0	0.00510856	0.933862	0.912568	0.800905	0.891667	0.814863	0.797968	0.683478	0.780973	0.849291	0.791667	0.910375	0.878006	0.0266187	0.781513	0.777416	0.906336	0.917808	0.73399	0.87462	0.870879	0.912111	0.915299	0.735294	0.937888	0.882488	0.83237	0.9369	0.852734	0.904943	0.927778	0.826156	0.914729	0.88172	0.931596	0.864603	0.877005	0.942813	0.967033	0.00605694	0.198153	0.75969	0.481675	0.0146628	0.891008	0.901194	0.93483	0.92219	0.936913	0.918342	0.890855	0.66	0.00352113	0.870588	0.73315	0.848754	0.919149	0.563786	0.0303181	0.823661	0.760606	0.292916	0.888294	0.860236	0.8496	0.802062	0.877907	0.48954	0.84438	0.00222099	0.685864	0.919463	0.652174	0.838362	0.773973	0.821948	0.937716	0.0377465	0.0103093	0.742188	0.00791975	0.796748	0.834457	0.765414	0.43321	0.781513	0.843558	0.644898	0.852222	0.349206	0.757042	0.00656096	0.00200803	0.854637	0.798295	0.90411	0.937669	0.706745	0.730594	0.867347	0.892308	0.912207	0.721223	0.298507	0.87619	0.901709	0.947658	0.916368	0.889943	0.801887	0.847222	0.943038	0.753191	0.819168	0.808023	0.838895	0.788217	0.759279	0.884481	0.928571	0.00650558	0.915825	0.025974	0.903626	0.919155	0.835294	0.878756	0.84022	0.0141509	0.0863905	0.734973	0.734807	0.855263	0.940594	0.865508	0.844274	0.880546	0.145009	0.870807	0.870968	0.855932	0.874934	0.82768	0.91996	0.89502	0.247569	0.816456	0.892334	0.916185	0.780543	0.810631	0.00734312	0.00934579	0.713483	0.803113	0.142948	0.795222	0.779817	0.735897	0.514493	0.745763	0.485455	0.829755	0.840445	0.833333	0.745342	0.887012	0.834225	0.727856	0.80905	0.790674	0.727503	0.779011	0.934641	0.894545	0.0482711	0.881768	0.649057	0.801573	0.0499343	0.643766	0.887971	0.0252443	0.0934156	0.818035	0.906863	0.923077	0.47046	0.283333	0.91674	0.730656	0.856415	0.900677	0.87463	0.784644	0.251129	0.814732	0.801362	0.809686	0.648883	0.774457	0.892114	0.785068	0.879971	0.877629	0.912683	0.807613	0.794702	0.781034	0.2	0.258401	0.881463	0.914157	0.802326	0.862745	0.889365	0.875595	0.714962	0.666667	0.09375	0.286645	0.893631	0.932256	0.866795	0.942073	0.829938	0.729636	0.666667	0.857466	0.00437828	0.867133	0.925581	0.593985	0.867816	0.939834	0.856557	0.944882	0.908282	0.87037	0.824675	0.885305	0.850858	0.921938	0.913669	0.957317	0.865	0.883357	0.00482509	0.473198	0.00386445	0.00498132	0.00627353	0.00585366	0.00528169	0.0026087	0.00285307	0.657738	0.0318471	0.0188679	0.000825764	0.00733676	0.818627	0.118235	0.00755124	0.873288	0.886574	0.00310078	0.937173	0.931166	0.00385802	0.217647	0.0347323	0.0537634	0.0228091	0.00545207	0.00740132	0.871345	0.836158	0.879449	0.00130548	0.0109819	0.0977778	0.0186136	0.0650782	0.364919	0.0196771	0.00912106	0.015873	0.0614828	0.855385	0.0210475	0.0298576	0.0174091	0.0398104	0.0128205	0.00775194	0.00434153	0.00310835	0.824034	0.0075188	0.00706298	0.00188501	0.00386527	0.00620018	0.0010582	0.00554273	0.87027	0.00622307	0.00688299	0.0137741	0.0683974	0.274294	0.00255428	0.00139082	0.00733496	0.764543	0.143192	0.0134014	0.00503778	0.0215827	0.154366	0.165823	0.0636364	0.0701876	0.00885668	0.258662	0.0480202	0.0611621	0.139466	0.139937	0.83629	0.00862689	0.948956	0.0054678	0.00620476	0.00318471	0.00813008	0.00539084	0.323951	0.00353669	0.846957	0.620309	0.842488	0.936451	0.0201729	0.0534458	0.0155763	0.896825	0.847701	0.0203046	0.0220681	0.89801	0.019802	0.0275968	0.0373984	0.137778	0.209877	0.0278552	0.036452	0.010101	0.0111248	0.0166667	0.00997592	0.865467	0.802691	0.86166	0.00721371	0.00603217	0.00649819	0.0034188	0.00570613	0.00992556	0.00505051	0.00259067	0.85	0.888464	0.90767	0.762387	0.220923	0.52381	0.597909	0.526316	0.00646298	0.00771208	0.113908	0.00738189	0.430962	0.669065	0.00406504	0.00627854	0.0187793	0.00589536	0.185017	0.275122	0.75	0.885449	0.00795229	0.0122905	0.00356665	0.838046	0.918582	0.0151668	0.00787712	0.0250313	0.00664011	0.00555556	0.00598035	0.952	0.00606061	0.044	0.0289116	0.39645	0.00240964	0	0.00811542	0.00807537	0.912067	0.0050813	0.00312744	0.00525701	0.00412159	0.0036846	0.00723327	0.00549451	0.00556715	0.0260291	0.0633205	0.0455696	0.0729614	0.101796	0.145092	0.483283	0.112349	0.109612	0.0171258	0.0120192	0.00371747	0.102041	0.0287892	0.0196078	0.0222222	0.0967008	0.00490852	0.0085934	0.136568	0.044363	0.0138078	0.0985733	0.0252052	0.0283333	0.00638298	0.00759734	0.0687319	0.0589812	0.00378609	0.897574	0.00939457	0.923647	0.0125392	0	0.00787402	0.00183486	0.0132159	0.0363636	0.00220751	0.00745033	0.00121803	0.898148	0.583072	0.813433	0.456559	0.00938086	0.835196	0.873913	0.0255319	0.0381002	0.0610657	0.0243519	0.102063	0.117021	0.136106	0.161946	0.0390071	0.904992	0.930453	0.0297872	0.905797	0.943648	0.87259	0.941634	0.0167131	0.00700701	0.00736377	0.00724638	0.00985222	0.011745	0.00530035	0.832237	0.917012	0.0205864	0.00528169	0.002457	0.00326797	0.00574713	0.00516488	0.00356295	0.0179806	0.00644122	0	0.229839	0.003861	0.984252	0.0026738	0.00567644	0.9447	0.00723327	0.00306435	0.00481928	0.246032	0.0218409	0.00549725	0	0.879815	0.876984	0.0176849	0.881081	0.00899471	0.905172	0.00503356	0.889474	0.932203	0.321033	0.00649351	0.495935	0.915556	0.87619	0.889968	0.570162	0.00331126	0.00191022	0.74271	0.00665188	0.905637	0.00287356	0.962185	0.903704	0.0033557	0.0094697	0.037037	0.0123203	0.357895	0.00291758	0.96063	0.00651629	0.359606	0.948485	0.948751	0.921109	0.817568	0.0357884	0.811594	0.934156	0.929688	0.00518135	0.00412797	0.541254	0.771242	0.773713	0.00679117	0.87282	0	0.00619369	0.00540216	0.925026	0.813953	0.00839416	0.00630418	0.00473934	0.0258398	0.00368324	0.0707692	0.805755	0.0257787	0.107509	0.0166875	0.016354	0.0373134	0.91	0.881413	0	0.00482426	0.832669	0.00444006	0.00675676	0.793548	0.890884	0.778598	0.836842	0.862039	0.858824	0.821382	0.887538	0.857724	0.757396	0.00690496	0.00597015	0.891167	0.610564	0.00543109	0.698254	0.859447	0.494685	0.80663	0.818815	0.741935	0.791139	0.626087	0.778614	0.552632	0.863963	0.00783875	0.670588	0.784314	0.931356	0.812698	0.838428	0.00537857	0.32227	0.797872	0.00379507	0.654145	0.921498	0.900055	0.483871	0.00692042	0.909976	0.00722543	0.933718	0.796296	0.948097	0.022082	0.094196	0.540146	0.838174	0.683438	0.00915565	0.738462	0.911628	0.508621	0.930526	0.86285	0.780488	0.809989	0.869048	0.00559441	0.583333	0.0947119	0.895425	0.865672	0.00898588	0.00652174	0.718593	0.00968188	0.00673401	0.00269542	0.864721	0.920588	0.954128	0.786385	0.838816	0.949843	0.899408	0.502793	0.897351	0.847328	0.81954	0.853896	0.820809	0.929716	0.876289	0.630094	0.882075	0.726761	0.00512295	0.00888889	0.376	0.795699	0.738516	0.899755	0.0585586	0.00322581	0.00741427	0.0062435	0.727884	0.807851	0.804469	0.895739	0.719475	0.870995	0.913213	0.00595238	0.949646	0.862534	0.942348	0.832664	0.893297	0.872047	0.259804	0.198925	0.658411	0.902208	0.923077	0.411902	0.811989	0.572192	0.842167	0.730126	0.378293	0.708609	0.76738	0.878711	0.861314	0.926471	0.914286	0.908646	0.674157	0.00617284	0	0.00785855	0.683594	0.896875	0.857708	0.808036	0.761364	0.346774	0.0396898	0.311343	0.210208	0.123996	0.419718	0.481013	0.497788	0.579496	0.838692	0.807116	0.808989	0.841202	0.820194	0.901408	0.864964	0.935641	0.927169	0.850368	0.888112	0.845036	0.845161	0.944218	0.688	0.0376068	0.230769	0.737947	0.850877	0.0217066	0.765306	0.921415	0.00844753	0.00523256	0.0224107	0.793846	0.782242	0.557576	0.270811	0.848823	0.931677	0.904605	0.800988	0.966325	0.0118064	0.845941	0.881579	0.581957	0.136046	0.235602	0.687023	0.768382	0.94359	0.891753	0.94697	0.907821	0.805479	0.497119	0.142857	0.00900901	0.0246517	0.115723	0.909292	0.00341297	0.0576369	0.824561	0.861862	0.902128	0.705981	0.362126	0.252643	0.00478469	0.0902077	0.895349	0.953488	0.00449326	0.000839631	0.934097	0.593824	0.471455	0.881306	0.0186916	0.0162524	0.840445	0.961373	0.940439	0.787781	0.841667	0.735849	0.927083	0.0692308	0.21659	0.860125	0.937282	0.404255	0.916899	0.85533	0.821809	0.00590551	0.936743	0.778116	0.614907	0.217872	0.882625	0.795966	0.848921	0.892019	0.0527778	0.00884956	0.967742	0.787569	0.385246	0.200254	0.928571	0.886447	0.0236167	0.940476	0.80756	0.812865	0.918728	0.359649	0.853755	0.782051	0.0552486	0.846154	0.0169811	0.00504541	0.00188501	0.134568	0.685023	0.66443	0.925277	0.0301508	0.137361	0.151042	0.0639535	0.0355458	0.853896	0.87027	0.352617	0.76645	0.585774	0.427673	0.891071	0.751825	0.906637	0.722353	0.838983	0.804688	0.825	0.714047	0.118971	0.195876	0.166047	0.103914	0.0232126	0.0266955	0.0443299	0.138186	0.101796	0.103169	0.0925267	0.157096	0.0417633	0.741036	0.691934	0.808664	0.713647	0.181982	0.840731	0.875862	0.835714	0.2	0.842105	0.721925	0.902326	0.569759	0.842038	0.808777	0.861377	0.84	0.81352	0.580292	0.888889	0.347368	0.721754	0.586021	0.870098	0.840525	0.428571	0.594835	0.0446602	0.00940786	0.0206281	0.121706	0.0344009	0.022354	0.0027907	0.342066	0.0977011	0.0198625	0.75644	0.816768	0.618892	0.671233	0.00569476	0.680556	0.350877	0.815	0.572939	0.415778	0.64	0.949045	0.581818	0.884026	0.855228	0.848958	0.881226	0.821429	0.755556	0.812427	0.795181	0.361991	0.666667	0.9447	0.00888099	0.0184975	0.477012	0.85654	0.87766	0.888372	0.774059	0.841216	0.612472	0.868644	0.734976	0.683411	0.85906	0.633071	0.8	0.900538	0.853165	0.906667	0.947581	0.857143	0.92735	0.913725	0.00589226	0.89911	0.916357	0.851675	0.293602	0.880952	0.804878	0.343284	0.896313	0.862745	0.792929	0.805921	0.913208	0.828025	0.89313	0.845411	0.746725	0.206897	0.938889	0.922078	0.00730282	0.820472	0.593284	0.868555	0.659479	0.00807955	0.0384615	0.00504414	0.173799	0.00739176	0.00311332	0.010929	0	0.00670017	0	0	0.0111111	0.93975	0.0221348	0.727273	0.000897666	0.0114286	0.0046875	0.00658895	0.00766284	0.0948276	0.0349854	0.058954	0.119403	0.0968495	0.0474041	0.0683919	0.0203983	0.00627944	0.0329114	0.0591716	0	0.880117	0.0457516	0.00983837	0.00572082	0.00568182	0.0211443	0.00476948	0.00823723	0.00407886	0.00436205	0.894602	0.00531915	0.00307692	0.00570278	0.00188679	0.0144231	0.802395	0.0242915	0.0227758	0.00259291	0.0282486	0.036859	0.530945	0.00483384	0.00229148	0.945455	0.00794101	0.00506329	0	0.934483	0.0115274	0.103245	0.911111	0.0052459	0	0.00915332	0.168966	0.830065	0.235746	0.0879274	0.00707651	0.386819	0.832392	0.86194	0.568063	0.848115	0.309375	0.594757	0.242382	0.343284	0.113731	0.582278	0.00609137	0.809249	0.921951	0.59692	0.901709	0.00795756	0.00695134	0.108346	0.00306331	0.00492005	0.108974	0.00980392	0.00749064	0.00418702	0.0034227	0	0.00480538	0.0042735	0.107988	0.102273	0.044586	0.00978136	0.00636653	0.00371747	0.00291545	0.00420364	0.821363	0.00410448	0.00248139	0.190651	0.0146751	0.00431034	0.0353373	0.956459	0.0516605	0.0467596	0.935389	0.922764	0.00598802	0.00586854	0.00651466	0.00505689	0.0116086	0.00444939	0.8	0.8125	0.215496	0.92333	0.925301	0.0072317	0.100592	0.011431	0.0111773	0.0489642	0.872286	0.240469	0.852018	0.00992556	0	0.00211416	0.00689655	0.00403226	0.0110775	0.00950226	0.00666667	0.00393701	0.0175355	0.010665	0.0232558	0.026087	0.00708661	0.941414	0.00818275	0.00736377	0.717241	0.324622	0.00934579	0.0043175	0.00325203	0.00330969	0.00768049	0.83237	0.00593032	0.00576037	0.798507	0.0343526	0.78956	0.15231	0.0528771	0.21843	0.940984	0.908602	0.898734	0.74756	0.664706	0.868996	0.940878	0.926829	0.958449	0.948225	0.903846	0.00251678	0.874477	0.769716	0.905172	0.911932	0.865546	0.120879	0.472172	0.675926	0.489796	0.915825	0.620968	0.654135	0.634372	0.913479	0.575221	0.870786	0.925134	0.0293468	0.0348361	0.392345	0.913265	0.909978	0.830586	0.0203874	0.874138	0.742308	0.168394	0.884366	0.91657	0.925869	0.910891	0.792308	0.762697	0.822169	0.815599	0.911519	0.930774	0.87731	0.847525	0.922414	0.525698	0.689189	0.935484	0.889881	0.884344	0.9375	0.639437	0.938776	0.901802	0.93007	0.9375	0.73301	0.890511	0.829978	0.786651	0.370787	0.89199	0.914811	0.932907	0.00398529	0.951807	0.451613	0.903846	0.71004	0.865339	0.918644	0.76911	0.691429	0.852535	0.909938	0.908587	0.905263	0.921519	0.0199814	0.0147309	0.035531	0.970149	0.937771	0.903945	0.0728051	0.105058	0.779503	0.733157	0.0471634	0.541667	0.492936	0.019084	0.0301003	0.378788	0.830855	0.69902	0.335624	0.942029	0.0775717	0.632047	0.0231284	0.120939	0.147482	0.191532	0.0817204	0.00708833	0.373285	0.0278592	0.275773	0.801344	0.713415	0.830882	0.6526	0.702439	0.00324374	0.910543	0.451187	0.0790698	0.318182	0.0241621	0.0527417	0.357143	0.00758294	0.686704	0.81128	0.915612	0.488706	0.00322878	0.00356295	0.00697674	0	0.967742	0.747212	0.906667	0.0042245	0.388037	0.910112	0.00462351	0.891429	0.69037	0.0236128	0.442516	0.950192	0.80756	0.940028	0.805524	0.920938	0.917942	0.923435	0.772093	0.927518	0.769231	0.941847	0.0963173	0.932215	0.748227	0.00527241	0.922844	0.915832	0.923977	0.913105	0.869159	0.870671	0.925781	0.768864	0.840251	0.842667	0.329876	0.888412	0.869474	0.899132	0.758364	0.863566	0.879573	0.712575	0.408602	0.923326	0.853901	0.870701	0.815906	0.00736772	0.00383509	0.876268	0.916342	0.832547	0.949254	0.905588	0.869338	0.00232153	0.9447	0.00976909	0.926752	0.0125945	0.868594	0.849265	0.840909	0.772152	0.0708302	0.0691177	0.0461285	0.0665529	0.152149	0.91875	0.0708661	0.0508827	0.754501	0.741848	0.810345	0.742529	0.883392	0.758454	0.877318	0.93295	0.935728	0.896963	0.908058	0.8925	0.649819	0.893333	0.462366	0.86186	0.935849	0.737245	0.823591	0.770096	0.00395017	0.923077	0.630282	0.677083	0.00687758	0.0116414	0.830409	0.944597	0.927711	0.88375	0.82455	0.00530504	0.00625559	0.881533	0.355895	0.0299065	0.204167	0.0843471	0.0343511	0.0930079	0.0162297	0.0863836	0.41791	0.28707	0.0413609	0.0268256	0.0288462	0.829787	0.641379	0.171875	0.421569	0.827851	0.946341	0.96144	0.00410397	0.925352	0.290466	0.950908	0.941423	0.299611	0.0111023	0	0.631783	0.78481	0.79538	0.00738786	0.00330969	0.00644567	0.939068	0.91967	0.00333333	0.115328	0.911877	0.00884304	0.00572082	0.896142	0.00440286	0.00721732	0.882064	0.779123	0.945402	0.0139442	0.00304878	0.927007	0.919554	0.932907	0.921311	0.063818	0.373347	0.832947	0.866005	0.377016	0.842456	0.896069	0.915289	0.0229358	0.00282686	0.871369	0.00502092	0.00942126	0.908696	0.923611	0.945032	0.933921	0.930769	0.0170616	0.0321142	0.00400802	0.00862069	0.0141509	0.912281	0.237598	0.00342857	0.940298	0.0174419	0.00657895	0.0260163	0.0120968	0.0285171	0.00255754	0.00285714	0.790654	0.0253566	0.0039929	0.774971	0.361111	0.207071	0.00810612	0.00578991	0.00472441	0.00624442	0.0233266	0.00421179	0.00398605	0.000729395	0.0219687	0.753968	0.00798526	0.00603622	0.00276052	0.0354331	0.158351	0.00221631	0.0132979	0.903065	0.9	0.880104	0.88342	0.931208	0.801303	0.829876	0.00568182	0.00673998	0.00283019	0	0.00329835	0.0220729	0.0122214	0.00453795	0.00302572	0.00469484	0.00756757	0.00373832	0.00320954	0.00390625	0	0.00532787	0.450581	0.0115741	0.0142566	0.0100983	0.00337838	0.00452694	0.00516262	0.00682594	0.12754	0	0.11516	0.0110668	0.824056	0.0158996	0.00246508	0.0156887	0.0147573	0.00317209	0.0136025	0.00693963	0.166667	0.00696258	0.00380228	0.0070609	0.0121396	0.127349	0.00380228	0.0392157	0.0126582	0.425	0.00233645	0.0024426	0.440197	0.757177	0.0171607	0.00861141	0.0250696	0.0851789	0.0115634	0.0239163	0	0.00716332	0.0369565	0.489407	0.14122	0.372197	0.110787	0.070443	0.0948276	0.0901408	0.0244596	0.0694604	0.0131956	0.0166945	0.00591716	0.00510204	0.0892857	0.0168295	0.0598489	0.0419815	0.0967742	0.0656	0	0.0313862	0.0417143	0.0453479	0.00338696	0.10219	0.0169492	0.0426374	0.00988905	0.00923361	0.474684	0.00631662	0.0027248	0	0.763521	0.00908403	0.0153394	0.0208333	0.00498753	0.0175732	0.00268097	0.00482315	0.00491803	0.0735108	0.0127473	0.00453001	0.00407213	0.0125926	0.0983917	0.950413	0.004	0.801038	0.00819209	0.0107914	0.0718057	0.902579	0.0401691	0.042524	0.00458716	0.868852	0.966168	0.956588	0.939841	0.0100048	0.66129	0.768489	0.870941	0.0148633	0.77193	0.80397	0.630573	0.904655	0.781994	0.059863	0.934426	0.856115	0.0858844	0.605087	0.766129	0.00427019	0.00428516	0.00374532	0.00444444	0.00473934	0.001443	0.163793	0.00384615	0.80427	0.959064	0.828383	0.932409	0.752941	0.517007	0.899479	0.924658	0.87234	0.887324	0.00756144	0.464583	0.0118343	0.906061	0.00140252	0.0030581	0.00361446	0.0100806	0.0114778	0.0104167	0.747515	0.131818	0.861111	0.13852	0.836257	0.00537996	0.70997	0.0114482	0.075928	0.123953	0.0364118	0.0391733	0.012749	0.839779	0	0.0126354	0.014771	0.912664	0.932094	0.956661	0.640187	0.0760234	0.162437	0.684358	0.105984	0.840611	0.909585	0.879908	0.115903	0.0510204	0.0076087	0.0165289	0.823529	0.904983	0.903285	0.918728	0.908108	0.00392157	0.0163934	0.845921	0.0108225	0.00928793	0.00448431	0.00550275	0.00452489	0.00466451	0.004329	0.00407332	0.00262812	0.00830565	0.00307692	0.0163043	0.0480769	0.921182	0.00399467	0.00479329	0.0625337	0.0460251	0.119826	0.00530035	0.0174927	0.0267738	0.0190981	0.0545087	0.00973236	0.00979192	0.0173697	0.011065	0.0508867	0.0242014	0.00440141	0.84507	0.0174825	0.00945017	0.00572023	0.00470035	0.00413956	0.00289436	0.00546448	0.00530504	0.00166113	0.00502513	0.442379	0.136256	0.127726	0.0602504	0.161816	0.0672515	0.00681909	0.0429577	0.0488432	0.0316742	0.00987433	0.096	0.0896552	0.0242057	0.0315228	0.0106877	0.00340715	0.0143084	0.0318471	0.00307692	0.163347	0.037843	0.940594	0.86	0.0060024	0.918367	0.907151	0.00273224	0.952381	0.893491	0.00963275	0.00285171	0.00679502	0.814159	0.910156	0.189911	0.0151134	0.0381862	0.00531915	0.0554822	0.251366	0.171674	0.306122	0.0647648	0.204225	0.121094	0.563265	0.0523077	0.0347021	0.0275229	0.00633803	0.824742	0.933896	0.886486	0.784339	0.56338	0.00349895	0.170213	0.911249	0.940092	0.89037	0.935065	0.00922509	0.00575264	0.0022338	0.755537	0.0237037	0.8	0.0338409	0.123077	0.0722572	0.168568	0.0877193	0.102161	0.0922541	0.020649	0.0402638	0.116414	0.273863	0.0970072	0.328859	0.157635	0.119374	0.0308253	0.0371936	0.12844	0.118467	0.105136	0.257758	0.0424272	0.0593081	0.0313676	0.0232838	0.296296	0.45977	0.495726	0.0576471	0.0170628	0.211635	0.197128	0.0658996	0.0133482	0.0150301	0	0.0705968	0.554455	0.64313	0.432322	0.462923	0.666667	0.572306	0.379691	0.491012	0.637931	0.600533	0.574148	0.571222	0.576285	0.172232	0.488095	0.00816326	0.00343643	0.184834	0	0.00321543	0.238636	0.944841	0.00576822	0.0286086	0.00210526	0.867012	0.00354108	0.0129422	0.00407747	0.958751	0.00444086	0.0070922	0.437168	0.00575043	0.949275	0.831224	0.579832	0.945736	0.990698	0.930587	0.950519	0.948925	0.922849	0.943987	0.963768	0.0061092	0.541667	0.84127	0.894531	0.472325	0.904255	0.865633	0.00352941	0.906367	0.684685	0.0329083	0.073494	0.10253	0.0151388	0.087963	0.0752587	0.965699	0.927606	0.00493827	0.851813	0.848921	0.148649	0.727891	0.603939	0.914583	0.46875	0.9375	0.901652	0.0118343	0.121588	0.879412	0.918591	0.885086	0.923354	0.945866	0.943262	0.903226	0.914894	0.812227	0.413618	0.864865	0.829525	0.0243563	0.638968	0.88854	0.883758	0.386803	0.090035	0.940476	0.912921	0.622335	0.877579	0.886059	0.896552	0.873333	0.0443038	0.93516	0.911392	0.911638	0.905767	0.854042	0.828358	0.87457	0.881201	0.918633	0.910082	0.882474	0.943274	0.895425	0.528517	0.295652	0.883268	0.882038	0.903882	0.716851	0.877743	0.844203	0.908163	0.913255	0.836129	0.450781	0.898132	0.919376	0.545126	0.936262	0.854671	0.928	0.675381	0.925676	0.131258	0.851852	0.00590468	0.00613027	0.952756	0.0556995	0.890244	0.00381316	0.0052592	0.00484262	0.00917431	0.00394477	0.00542986	0.00641849	0.0042245	0.00351	0.00343643	0.0144928	0.102041	0.0729483	0.0089172	0.78169	0.00787402	0.00621332	0.00763359	0.0337838	0.13783	0.171399	0.0634006	0.136921	0.0144312	0.895652	0.859155	0.00336134	0.00573813	0.8223	0.024	0.933121	0.795181	0.106419	0.00625	0.00454545	0.00629235	0	0.004329	0.000937207	0.00391543	0.0032	0.00163666	0.902552	0.0111111	0.00501096	0.0102636	0.049749	0.172433	0.310478	0.00310559	0.00684346	0.00722674	0.0104167	0.00162206	0.00665004	0.00592795	0.917563	0.00474898	0	0.654229	0.85	0.893557	0.913416	0.87395	0.929825	0.668442	0.0262085	0	0.0090566	0.0035461	0.00415628	0.0286576	0.0170807	0.00451581	0.00129534	0.938356	0.93617	0.432545	0.00506586	0	0.102151	0.00837872	0.186733	0.363201	0.0232074	0.0164213	0.542587	0.879377	0.560201	0.512195	0.101466	0.00297177	0.0100806	0	0.0144496	0.0091352	0.944981	0.900826	0.54717	0.932785	0.902299	0.530556	0.551807	0.00569801	0.016129	0.885802	0.624765	0.00816803	0.003861	0.598925	0.564103	0.888383	0.111628	0.90942	0.749117	0.871698	0.879781	0.800933	0.333333	0.792937	0.576227	0.555012	0.0145396	0.887789	0.374286	0.826568	0.208354	0.845225	0.899251	0.00294695	0.0100251	0.0272109	0.774834	0.0625652	0.0239268	0.00422764	0.0080573	0.861053	0.00680272	0.00204778	0.935065	0.925	0.889154	0.875479	0.901681	0.00680272	0.849381	0.00634633	0.00456621	0.709534	0.188098	0.0506621	0.0318182	0.90027	0.0817364	0.0985294	0.00787402	0.0455872	0.0417033	0.26145	0.0398698	0.0237481	0.0985011	0.0368852	0.0360767	0.0303929	0.0292826	0.0103426	0.30837	0.648515	0.197097	0.0271647	0.0180128	0.0181681	0.00933333	0.0163934	0.0212224	0.750929	0.00192864	0.00531915	0.00603622	0.100363	0.894919	0.00400962	0	0.00460829	0.409222	0.00706215	0.00390625	0.0634662	0.129353	0.00706001	0.0115031	0.888525	0.851485	0.0161943	0.0569801	0.00690608	0.0729805	0.405172	0.80863	0.247675	0.180507	0.350602	0.889273	0.88755	0.389598	0.0367883	0.824945	0.815287	0.8624	0.924242	0.231675	0.156225	0.0678756	0.005625	0.0664137	0.166041	0.619766	0.564792	0.355372	0.819444	0.701639	0.890055	0.905378	0.894283	0.205575	0.0593912	0.0105114	0.905461	0.0936228	0.00976801	0.109131	0.882609	0.906822	0.866598	0.916107	0.597094	0.0376532	0.871373	0.8864	0.00672143	0.870229	0.835938	0.768443	0.00366876	0.884331	0.0201643	0.0625	0.761905	0.881235	0.879475	0.310345	0.861856	0.869536	0.826183	0.00738916	0.672355	0.596847	0.916667	0.873626	0.522388	0.0745283	0.502046	0.0339213	0.03125	0.0750399	0.0160681	0.794702	0.902913	0.841918	0.863333	0.840642	0.881611	0.274797	0.14467	0.805556	0.01473	0.92446	0.849582	0.834123	0.928205	0.903226	0.82662	0.899225	0.908547	0.879708	0.0509626	0.918159	0.773234	0.932494	0.0102922	0.00703916	0.858859	0.936061	0.268817	0.883212	0.832797	0.816609	0.828648	0.00986343	0.00909091	0.176088	0.487755	0.643617	0.306346	0.229404	0.725532	0.512987	0.807568	0.898438	0.622047	0.820132	0.802198	0.864662	0.83871	0.857143	0.437876	0.0161828	0.764706	0.838046	0.809619	0.00625195	0.836032	0.304756	0.807786	0.725225	0.774608	0.859594	0.743697	0	0.83631	0.872996	0.724138	0.690355	0.00171233	0.523204	0.898422	0.719424	0.753602	0.00545384	0.00632911	0.827189	0.849939	0.734139	0.915058	0.926577	0.692542	0.00809717	0.00954861	0.863636	0.905579	0.00661765	0.91198	0.00656325	0	0.00351906	0.877604	0.868922	0.933121	0.00631313	0.885827	0.342857	0.0480349	0.00482833	0.00370028	0.00187266	0.803367	0.00410959	0.92029	0.879971	0.893231	0.900337	0.0402174	0.0107527	0.70084	0.86423	0.852381	0.933687	0.0176406	0.933333	0.834842	0.842466	0.0360444	0.561576	0.0071475	0.00597015	0.939959	0.911672	0.905437	0.532934	0.00221976	0.0566893	0	0.0266667	0.393151	0.00532269	0.828358	0.857143	0.00755668	0.0288097	0.913374	0.00677813	0.902439	0.856667	0.00166113	0.0257576	0.00284495	0.00622084	0	0.788344	0.00842266	0.0373272	0.00940439	0.00745763	0.00495458	0.00455581	0.939791	0.00824742	0.00667223	0.899755	0.00614251	0.756643	0.890426	0.0145985	0.00973451	0.00662252	0.00581395	0.0044953	0.891827	0.879759	0.82266	0.738916	0.777778	0.00519031	0.00379147	0.0115652	0.574324	0.00350058	0.403877	0.0121294	0.00846024	0.0100792	0.881057	0.0105867	0.00429923	0.00871348	0.00457317	0.00203666	0.868421	0.00654664	0.573248	0.00545124	0.7664	0.636364	0.00734049	0.00315457	0.00967742	0.00723888	0.127232	0.152013	0.00399772	0.0295983	0.00978179	0.00325733	0.0205066	0.889706	0.00311769	0.42735	0.0111924	0.300178	0.417476	0.566563	0.815534	0.877451	0.722098	0.865724	0.929376	0.908714	0.883456	0.876609	0.88547	0.866319	0.894046	0.880689	0.762611	0.90583	0.722022	0.916944	0.381754	0.857143	0.111111	0.00682594	0.0102249	0.00274725	0.0494012	0.20073	0.870605	0.298793	0.278524	0.240698	0.00636653	0.832175	0.697917	0.825794	0.534908	0.725556	0.834068	0.585434	0.866242	0.619048	0.889262	0.00938967	0.827038	0.834873	0.840611	0.937888	0.945652	0.862559	0.882943	0.00653595	0.928166	0.135958	0.00832049	0.00640652	0.13306	0.00810811	0.830585	0.476848	0.875919	0.152672	0.00733333	0.871166	0.00233645	0.0745342	0.00604961	0.445344	0.824125	0.711618	0.378472	0.148172	0.300292	0.369727	0.0176739	0.0214797	0.142276	0.231317	0.00904977	0.891608	0.299363	0.00960879	0.00599161	0.00668896	0.745708	0.00268637	0.0346715	0.00186916	0.00505902	0.870968	0.00760043	0.00582411	0.00436681	0.886806	0.576029	0.00291971	0.809016	0.9	0.848148	0.857143	0.88601	0.833333	0.90604	0.862729	0.884175	0.238296	0.00631912	0.840344	0.935583	0.712381	0.836066	0.179739	0.84127	0.845127	0.795014	0.831099	0.381679	0.861079	0.843003	0.826608	0.927788	0.875	0.0548355	0.572816	0.43964	0.678756	0.843972	0.204301	0.874109	0.909871	0.899761	0.890217	0.936227	0.412243	0.90146	0.794899	0.889632	0.828761	0.76505	0.797394	0.745223	0.00658485	0.109431	0.882263	0.872385	0.208997	0.947436	0.943617	0.521505	0.581796	0.824759	0.00833333	0.00204708	0.02079	0.832653	0.069222	0.826698	0.780911	0.814214	0.00481928	0.0178658	0.79798	0.0355191	0.00770276	0.727366	0.848506	0.756158	0.795833	0.810985	0.786469	0.881808	0.884298	0.886738	0.90596	0.00497512	0.00382555	0.786842	0.86376	0.888041	0.768844	0.876751	0.74023	0.00602669	0.00809717	0.847478	0.85277	0.926471	0.748252	0.780239	0	0.867395	0	0.714425	0.785164	0.00653595	0.754448	0.526646	0.00859599	0.887701	0.846233	0.0193843	0.0270936	0.77635	0.0149254	0.852345	0.405573	0.717468	0.00553579	0.00197628	0.804624	0.772666	0.9095	0.66307	0.579099	0.0185792	0.167939	0.477733	0.192913	0.00559441	0.524267	0.532342	0.819095	0.899493	0.804511	0.850299	0.805702	0.869249	0.880827	0.880697	0.0178876	0.0779221	0.937073	0.794258	0.870173	0.0153986	0.793296	0.771863	0.00488069	0.788274	0.00772201	0.0040877	0.0942408	0.00426829	0.00275103	0.0116454	0.122585	0.00452781	0.00960699	0.00510576	0.00506329	0.455782	0.879095	0.925926	0.910314	0.850208	0.00289017	0.0131363	0.0134831	0.00823045	0.00515464	0.00597907	0.00498188	0.856028	0.900709	0.795482	0.534884	0.207672	0.0141897	0.249389	0.878289	0.877984	0.865811	0.883495	0.910284	0.00735294	0.911504	0.00377358	0.00429799	0.882353	0.195918	0.00250156	0.734568	0.883621	0.592	0.00693481	0.873418	0.00241546	0.0135056	0.00504626	0.00273723	0.0358255	0.625899	0.899083	0.00842266	0.00335008	0.013913	0.00553846	0.00308642	0.00387597	0.858182	0.927152	0.00292398	0.00456621	0.00758018	0.0701754	0.892393	0.0105601	0.935345	0.00736455	0.00647249	0.00605536	0.000863558	0.00842993	0.00514403	0.913593	0.00537634	0.822906	0.0496894	0.0603448	0.935323	0.571906	0.916898	0.805839	0.927083	0.315489	0.900922	0.887884	0.918367	0.737705	0.733668	0.0826939	0.932836	0.762935	0.935196	0.896296	0.862944	0.693662	0.824	0.669504	0.853282	0.805112	0.779343	0.762422	0.785129	0.847251	0.843346	0.881148	0.014557	0.0796253	0.0153121	0.424125	0.00704722	0.00545364	0.604167	0.804688	0.0534759	0.873737	0.762712	0.0018018	0.895833	0.00440205	0.0304833	0.0271186	0.0571429	0.818	0.571505	0.623382	0.835366	0.839597	0.88596	0.0132296	0.00379363	0.0228445	0.00373134	0.342857	0.774105	0.845283	0.411131	0.736842	0.854167	0.872504	0.8408	0.913669	0.889423	0.83884	0.863855	0.0713407	0.0477032	0.522124	0.638436	0.837209	0.225681	0.046396	0.0178412	0.7	0.823077	0.918199	0.899614	0.375	0.612508	0.852174	0.00352423	0.790698	0.423792	0.820569	0.866197	0.775	0.00691489	0.013267	0.941309	0.00599829	0.87931	0.165182	0.771294	0.389078	0.00844854	0.00433839	0.00709995	0.81457	0.820339	0.0392857	0.0721925	0.00462963	0.00545455	0.00142248	0.00610772	0.00483092	0.285714	0.0109114	0.00723589	0.717678	0.0317848	0.431319	0.745251	0.097166	0.138211	0.926702	0.844125	0.12931	0.784946	0.5878	0.0106516	0.826705	0.850548	0.768542	0.791667	0.00225124	0.895464	0.00337838	0.00379747	0.256439	0.840637	0.897129	0.644979	0.595238	0.382166	0.00572519	0.0118435	0.00636672	0.0111111	0.511811	0.525225	0.712551	0.802469	0.469458	0.79811	0.899598	0.896774	0.841874	0.88499	0.890244	0.904867	0.870398	0.917241	0.773148	0.00833719	0.00568643	0.912467	0.735385	0.0228542	0.820717	0.811659	0.828418	0.91125	0.876897	0.357895	0.514286	0.40856	0.005443	0.0221976	0.238908	0.00855107	0.440252	0.851351	0.897436	0.916968	0.861486	0.851974	0.895855	0.813278	0.00505306	0.824074	0.659026	0.799259	0.882806	0.784411	0.848485	0.726619	0.837153	0.731034	0.556748	0.0410509	0.703901	0.28299	0.823529	0.526055	0.00641026	0.00495049	0.00450653	0.0053542	0.0166113	0.00537125	0.128004	0.352107	0.0312916	0.081592	0.0722749	0.221584	0.943355	0.704825	0.825279	0.813426	0.902151	0.694268	0.866295	0.423469	0.827217	0.81256	0.717172	0.854127	0.766667	0.751479	0.108082	0.0500582	0.0183752	0.0607874	0.0732113	0.0483871	0.0292683	0.0694184	0.924074	0.308791	0.728782	0.0221948	0.862745	0.70365	0.810573	0.687631	0.946955	0.0375793	0.263158	0.0431034	0.747706	0.942354	0.925436	0.941176	0.654545	0.737357	0.953488	0.951651	0.796574	0.80819	0.707547	0.694504	0.679167	0.0464396	0.758817	0.455064	0.686183	0.77547	0.685714	0.828036	0.884956	0.884992	0.918327	0.800377	0.752475	0.00651303	0.900208	0.807986	0.885932	0.00886525	0.903382	0.442675	0.889831	0.82	0.889175	0.220141	0.602299	0.865435	0.731707	0.813471	0.138743	0.0153374	0.643836	0.922025	0.860586	0.917404	0.809055	0.833741	0.921053	0.88676	0.902062	0.901116	0.82582	0.656958	0.558704	0.898148	0.85877	0.533569	0.926872	0.938433	0.714574	0.662132	0.82586	0.872964	0.877228	0.374502	0.821053	0.662379	0.0990888	0.325635	0.00958773	0.770335	0.794203	0.887324	0.00454775	0.00855432	0.00245942	0.00509832	0.00472441	0.714096	0.762032	0.697168	0.803987	0.842912	0.00353669	0.872807	0.889231	0.838284	0.00566038	0.888016	0.66525	0.868263	0.711864	0.820957	0.87726	0.618848	0.685315	0.840954	0.901408	0.853719	0.78273	0.846715	0.951705	0.950549	0.936198	0.823285	0.914157	0.822281	0.756913	0.935345	0.948413	0.00234192	0.897727	0.0780591	0.475352	0.00634518	0.396721	0.0174482	0.0378251	0.0205224	0.00407166	0.201166	0.00481928	0.870748	0.492	0.0110701	0.859297	0.866091	0.907317	0.847059	0.557611	0.816049	0.812038	0.824684	0.00641319	0.788251	0.869501	0.0160183	0.855	0.879845	0.915842	0.27448	0.804688	0.909938	0.912882	0.625668	0.627767	0.897936	0.00360036	0.726214	0.815523	0.842676	0.775656	0.863636	0.903868	0.887809	0.920228	0.896679	0.00297796	0.00593723	0.00475867	0.308112	0.282392	0.846215	0.916667	0.654206	0.664948	0.235507	0.777966	0.00863664	0.0123993	0.909589	0.862392	0.830263	0.902868	0.847561	0.661017	0.797009	0.710366	0.0485232	0.702479	0.236149	0.887417	0.910387	0.894309	0.720588	0.0038432	0.00275989	0.00821918	0.915556	0.898258	0.00169972	0.825503	0.835125	0.910082	0.824561	0.610256	0.466326	0.399031	0.898364	0.84343	0.902174	0.5375	0.630303	0.746725	0.665323	0.241597	0.00736648	0.00533618	0.00441112	0.809211	0.929348	0.271552	0.00581734	0.898773	0.889157	0.793893	0.78125	0.114286	0.955731	0.762195	0.853659	0.00571973	0.825581	0.202807	0.00555042	0.00157233	0.795841	0.280566	0.781699	0.00323363	0.879032	0.198433	0.90849	0.894495	0.895161	0.852535	0.909887	0.902673	0.841853	0.938697	0.895884	0.85737	0.848315	0.576744	0.516943	0.952703	0.810256	0.873016	0.888649	0.598101	0.486965	0.597301	0.778947	0.344978	0.00486295	0.00366032	0.90701	0.706915	0.137168	0.822188	0.834388	0.249319	0.30622	0.882618	0.0584594	0.0849162	0.659306	0.913194	0.840476	0.883516	0.870544	0.907762	0.860825	0.50505	0.86711	0.900763	0.0131839	0.764368	0.594697	0.670886	0.00563557	0.839779	0.959184	0.861925	0.928571	0.875	0.779487	0.00988593	0.734982	0.834165	0.894886	0.907834	0.898734	0.918919	0.846824	0.215901	0.825871	0.604	0.845395	0.0750257	0.277419	0.834058	0.905431	0.916409	0.899281	0.840249	0.0246575	0.139535	0.145522	0.926509	0.953571	0.772643	0.842149	0.845142	0.663515	0.554348	0.616099	0.00529501	0.749695	0.859684	0.637643	0.843267	0.704467	0.89335	0.891892	0.609244	0.018315	0.877382	0.866808	0.799492	0.861979	0.6875	0.746246	0.912803	0.942857	0.84	0.888563	0.698263	0.186731	0.473392	0.917081	0.856851	0.93254	0.00909091	0.957265	0.541338	0.870166	0.789899	0.527404	0.290141	0.883316	0.622768	0.829932	0.801031	0.3769	0.153987	0.873272	0.899582	0.924399	0.920561	0.879852	0.773134	0.813387	0.00124766	0.109043	0.908262	0.893374	0.00337838	0.00578035	0.799127	0.0334507	0.834808	0.897582	0.903259	0.72973	0.00523062	0.921162	0.846154	0.91	0.888889	0.92053	0.842795	0.00503356	0.00637959	0.0621375	0.692987	0.858557	0.676221	0.846021	0.745968	0.84104	0.895833	0.862313	0.905983	0.854271	0	0.736669	0.792705	0.735572	0.773905	0.84375	0.823031	0.877216	0.0145455	0.262794	0.0671875	0.426434	0.793532	0.544148	0.833977	0.213788	0.633043	0.764298	0.761848	0.890855	0.659619	0.724274	0.813323	0.871397	0.89501	0.83907	0.912844	0.854808	0.852528	0.879605	0.753602	0.835366	0.306154	0.895768	0.729258	0.342697	0.618406	0.403974	0.227778	0.73842	0.812227	0.793129	0.710221	0.540769	0.671362	0.919282	0.761745	0.828098	0.634188	0.823383	0.636364	0.0516129	0.00299401	0.00536913	0.951852	0.939394	0.902887	0.848101	0.960159	0.757299	0.593891	0.507075	0.697143	0.926316	0.921739	0.888303	0.665722	0.108363	0.74612	0.844075	0.00751073	0.86755	0.579058	0.0348432	0.00967742	0.581109	0.84891	0.301282	0.801158	0.831144	0.753482	0.799658	0.660668	0.602862	0.827907	0.75977	0.753597	0.661417	0.818563	0.243964	0.220736	0.0248544	0.0551876	0.757962	0.664818	0.637212	0.393225	0.897541	0.843575	0.898625	0.83357	0.811594	0.753191	0.415842	0.859327	0.860465	0.601653	0.863672	0.792793	0.929382	0.873622	0.914179	0.578164	0.932584	0.61245	0.378676	0.928571	0.881459	0.674208	0.919529	0.884981	0.662055	0.883652	0.856338	0.914894	0.910053	0.859375	0.914182	0.904008	0.858824	0.827875	0.895105	0.69479	0.842989	0.85524	0.915663	0.849802	0.718327	0.921808	0.92355	0.902676	0.881657	0.836826	0.922587	0.93171	0.870741	0.950311	0.901587	0.930556	0.905109	0.912065	0.894309	0.744493	0.806061	0.918786	0.886029	0.00847458	0.930647	0.919847	0.107612	0.822064	0.839709	0.00769231	0.00429185	0.790974	0.905972	0.86129	0.0131363	0.00634921	0.030837	0.0427481	0.869237	0.44898	0.0199548	0.816092	0.901281	0.874286	0.732611	0.0843137	0.901235	0.852273	0.813187	0.88764	0.197034	0.00627615	0.00904523	0.923318	0.944444	0.00653595	0.824903	0.102377	0.0336488	0.62069	0.0548802	0.943662	0.962025	0.933938	0.851852	0.911565	0.839416	0.863118	0.358974	0.917431	0.75814	0.926591	0.938462	0.701389	0.949447	0.873354	0.00337458	0.00620155	0.9534	0.856316	0.937322	0.676724	0.946541	0.937231	0.765672	0.768898	0.0270728	0.274839	0.927492	0.881026	0.821181	0.90439	0.0060241	0.876254	0.95904	0.959091	0.0121951	0.922449	0.00727273	0.916917	0.937622	0.00913838	0.871369	0.921626	0.905245	0.906504	0.834356	0.927461	0.948024	0.933036	0.509317	0.00638978	0.909539	0.802239	0.557756	0.434307	0.00387597	0.00494641	0.842105	0.00376648	0.00769231	0.922965	0.00539957	0.0102041	0.0047619	0.108824	0.041116	0.94985	0.886905	0.0383299	0.00465116	0.0386167	0.441604	0.596302	0.854962	0.322188	0.899573	0.511774	0.0224719	0.00774648	0.0102652	0.126551	0.896104	0.0188578	0.00643777	0.0914634	0.0632497	0.0122832	0.111455	0.0627803	0.689655	0.75772	0.180631	0.384506	0.0119166	0.00972763	0.403471	0.150979	0.204983	0.857143	0.00498063	0.0176817	0.607029	0.853061	0.0026738	0.00613079	0.00461113	0.00230947	0.00340426	0.907258	0.0538267	0.0475372	0.0202743	0.0196429	0.0941884	0.150485	0.0623501	0.025641	0.0661157	0.0341495	0.0457433	0.0714796	0.130337	0.00440044	0.117775	0.00892857	0.00708885	0.0134048	0.00358905	0.00462963	0.00310752	0.00667302	0.00687876	0.00344828	0.940994	0.0559105	0.913043	0.0249554	0.00720367	0.0111888	0.00455433	0.339041	0.0994898	0	0.0197764	0.246835	0.969697	0.0300429	0.0138889	0.0149031	0.00470488	0.00786576	0.00604002	0.869318	0.32368	0.258324	0.808642	0.918391	0.0900783	0.348387	0.885845	0.654762	0.114504	0.0967239	0.0479798	0.131043	0.174603	0.00572656	0.00495049	0.00338792	0.0481629	0.0833333	0.118534	0.0990928	0.0639894	0.150042	0.0322789	0.215205	0.167546	0.0742081	0.028626	0.00853789	0.00277585	0.00429185	0.00757576	0.0398126	0.134185	0.00978261	0.0100756	0.275676	0.729707	0.916134	0.769608	0.910584	0.00706991	0	0.937282	0.163571	0.834586	0.00609756	0.00544465	0.00379747	0.0102163	0.813559	0.0274212	0.0339271	0.00440705	0.0033557	0.858006	0.00588865	0.901688	0.481752	0.180081	0.302348	0.327526	0.447761	0.634871	0.801887	0.624339	0.888614	0.15625	0.0525773	0.0061287	0.255051	0.459364	0.113341	0.202073	0.601523	0.50267	0.00535619	0.00599129	0.335277	0.00408163	0.0106007	0.816879	0.868263	0.871866	0.00437876	0.303167	0.821186	0.72524	0.675159	0.821429	0.835965	0.942689	0.0112878	0.00512237	0.00434783	0.934426	0.877976	0.0027933	0.00550314	0.00542495	0.948718	0.901205	0.892583	0.930058	0.844444	0.917255	0.931624	0.843648	0.00580046	0.335044	0.0458482	0.0430108	0.00303721	0.00692384	0.00816024	0.00266489	0.953668	0.873239	0.95302	0	0.00620068	0.002457	0.876325	0.954064	0.941476	0.945322	0.933824	0.884332	0.0115056	0.00490196	0.00506329	0.0122449	0.932692	0.00447227	0.879195	0.95424	0.9195	0.826087	0.918938	0.018705	0.0927224	0.894942	0.00526316	0.00367377	0.00315126	0.00481026	0.0264085	0.0313901	0.162978	0.064133	0.107744	0.0847255	0.139722	0.0299065	0.0240811	0.0116959	0.142857	0.0342029	0.16285	0.520134	0.571109	0.0264808	0.0456894	0.0233918	0.00595238	0.00592992	0.0879237	0.0630202	0.0877193	0.01321	0.945652	0.866667	0.00457247	0.0107335	0.0892054	0.0100806	0.340164	0.913715	0.65371	0.209416	0.84127	0.916667	0.0300578	0.0147576	0.00530973	0.00568182	0.345679	0.916519	0.927273	0.892571	0.924695	0.838804	0.939564	0.935027	0.92687	0.725309	0.00997783	0.00627615	0.625641	0.170068	0.00666667	0.0182927	0.00556586	0.887279	0.0553719	0.0144928	0.555267	0.83906	0.927614	0.912088	0.851852	0.0115385	0.755287	0.0173913	0.00611621	0.00298805	0.920673	0.903896	0.622081	0.245767	0.0582857	0.00634921	0.00288496	0.0114329	0.0141897	0.875576	0.0985692	0.0222119	0.0247148	0.0326087	0.0434311	0.0200622	0.149837	0.0234713	0.0425331	0.0251572	0.384439	0.000961538	0.0163934	0.0613682	0.00430023	0.0029513	0.0142076	0.536131	0.834446	0.929191	0.933941	0.834532	0.902817	0.841092	0.004719	0.0118778	0.74375	0.895062	0.00446927	0.0973963	0.111515	0.00272851	0.00415282	0.348571	0.631579	0.900868	0.903096	0.849048	0.00520833	0.833929	0.00438596	0.00391083	0.00680272	0.00651466	0.00373413	0.0212454	0.00458505	0.939474	0.923977	0.910112	0.766355	0.869732	0.908537	0.826347	0.00478088	0.783505	0.474185	0.00603248	0.88914	0.530172	0.00605536	0.00679502	0.00228571	0.00660502	0.00793651	0.0139027	0.694805	0.00305344	0.972973	0.0795297	0.0392817	0.00552764	0.00219539	0.00727273	0.911302	0.900281	0.594191	0.0413437	0.044665	0.0989884	0.706954	0.00837424	0.789189	0.00666263	0.00531582	0.0919118	0.488536	0.923077	0.763158	0.276577	0.0363444	0.111524	0.910989	0.00480769	0.00458716	0.0173565	0.141799	0.386704	0.707944	0.00861731	0.395918	0.00402414	0.951002	0.849693	0.00244499	0.438869	0.716102	0.718593	0.919708	0.930089	0.363461	0.00971817	0.160305	0.862069	0.921687	0.910053	0.873134	0.952381	0.766086	0.0551129	0.938036	0.55	0.829787	0.902299	0.968571	0.93819	0.82263	0.00619675	0.00414508	0.749759	0.00408401	0.746631	0.129056	0.493734	0.88	0.809524	0.688889	0.906031	0.398204	0.771186	0.0318213	0.282958	0.17931	0.857143	0.0142663	0.019305	0.0224215	0.805333	0.0246253	0.868512	0.491892	0.804348	0.919929	0.88729	0.0803689	0.865546	0.378049	0.795566	0.900427	0.817391	0.498305	0.585799	0.6	0.534005	0.140787	0.016572	0.0867347	0.701538	0.00514706	0.00615719	0.891982	0.568807	0.0407056	0.922886	0.0041301	0.91029	0.932976	0.923529	0.879765	0.865682	0.956835	0.901768	0.936458	0.929293	0.153446	0.89016	0.900947	0.865248	0.864	0.942652	0.836842	0.769968	0.802691	0.833948	0.832579	0.79646	0.868539	0.668814	0.866002	0.795699	0.890244	0.867925	0.810924	0.832487	0.912317	0.89794	0.78714	0.851282	0.4425	0.00559621	0.781609	0.825397	0.762611	0.653465	0.830645	0.808411	0.785156	0.854369	0.592742	0.0585418	0.784404	0.816327	0.789062	0.703505	0.908804	0.901639	0.537275	0.816489	0.961637	0.89881	0.699634	0.87251	0.00587851	0.124658	0.714674	0.63278	0.870765	0.565302	0.630058	0.876712	0.942308	0.820652	0.893939	0.980519	0.604348	0.603321	0.609658	0.730994	0.729136	0.470842	0.933908	0.744991	0.836722	0.556863	0.806931	0.879032	0.903537	0.886621	0.848485	0.856481	0.891266	0.925214	0.946524	0.941718	0.938849	0.819307	0.00446429	0.94347	0.673387	0.792683	0.818182	0.00403226	0.00653983	0.895369	0.917582	0.838057	0.00319081	0.823529	0.913669	0.891026	0.957166	0.86059	0.0051609	0.00311042	0.909091	0.81982	0.899371	0.0046729	0.00549451	0.00434783	0.640367	0.905405	0.864303	0.879332	0.854701	0.00849022	0.0311615	0.00380022	0.00442478	0.905437	0.856075	0.906863	0.929368	0.9	0.909856	0.155738	0.557029	0.929577	0.855057	0.912106	0.0349593	0.345725	0.776138	0.00535602	0.541833	0.889182	0.526627	0.871126	0.838562	0.358333	0.493798	0.279383	0.551095	0.0922289	0.13139	0.102526	0.0842105	0.0142641	0.0124827	0.0227273	0.0182719	0.0340821	0.0376442	0.0232627	0.897143	0.902597	0.917722	0.9125	0.0144312	0.062	0.923858	0.00357143	0.891114	0.00966851	0.652042	0.00706215	0.881029	0.0235656	0.806977	0.00915332	0.653571	0.00494438	0.157186	0.0967352	0.0177839	0.0115986	0.37724	0.0630032	0.896458	0.0788357	0.0570633	0.0694165	0.0191847	0.0156951	0.0319149	0.00844444	0.00752445	0.0257766	0.934609	0.914736	0.110714	0.850649	0.595819	0.888812	0.772012	0.0327793	0.111285	0.744318	0.737968	0.00475436	0.904762	0.892794	0.880682	0.942928	0.00623441	0.198372	0.0269231	0.743083	0.0446999	0.135008	0.109247	0.520368	0.0121279	0.00936037	0.53624	0.25283	0.333562	0.6513	0.0487674	0.216393	0.906015	0.86747	0.911111	0.881997	0.872727	0.795628	0.0222222	0.0406852	0.0217077	0.04352	0.010084	0.836317	0.767742	0.769231	0.40884	0.822368	0.0501253	0.0117647	0.0129066	0.845996	0.937824	0.0177479	0.0192669	0.168919	0.912603	0.935551	0.00723026	0.00564617	0.00568182	0.00403226	0	0.00444691	0.00740242	0.00340909	0.0811518	0.214427	0.00169492	0.00520059	0.0030303	0.00798403	0.00653595	0.0208668	0.00305344	0.00364964	0.589615	0.90172	0.788732	0.842105	0.00434028	0.170648	0.00301023	0.0091638	0.490494	0.038025	0.577889	0.755435	0.0148117	0.0174419	0.00450958	0.850435	0.159509	0.112429	0.0534619	0.0119474	0.00163399	0.827751	0.172161	0.908587	0.959108	0.294118	0.509524	0.94052	0.31809	0.880105	0.953642	0.86383	0.738806	0.952077	0.918919	0.864865	0.00501672	0.902857	0.864583	0.171642	0.904192	0.241061	0.841981	0.0166436	0.878049	0.832263	0.839117	0.805249	0.166667	0.868235	0.00885296	0.887356	0.440514	0.599057	0.867946	0.765625	0.450777	0.890511	0.828452	0.681818	0.89107	0.83885	0.836066	0.387692	0.806931	0.928867	0.920553	0.879859	0.847368	0.922078	0.865009	0.836518	0.86802	0.892434	0.814286	0.0437158	0.488688	0.812757	0.981481	0.802885	0.847458	0.0332103	0.15625	0.236511	0.695167	0.947295	0.827381	0.932432	0.922753	0.714876	0.0714286	0.128555	0.708075	0.662983	0.85732	0.828431	0.0591074	0.0244648	0.923919	0.145553	0.849198	0.684211	0.108827	0.950276	0.26087	0.88408	0.007109	0.911462	0.908434	0.863777	0.891341	0.703883	0.787408	0.0163652	0.00411184	0.84434	0.869007	0.875	0.89126	0.903349	0.893228	0.811765	0.898996	0.896984	0.503885	0.914552	0.907331	0.825769	0.512113	0.458904	0.868696	0.869212	0.0105634	0.902913	0.915315	0.89199	0.898357	0.832672	0.12885	0.826087	0.900946	0.8706	0.894	0.862366	0.622766	0.863025	0.874189	0.897202	0.751479	0.691489	0.00594059	0.886957	0.00480769	0.86694	0.843784	0.877698	0.77652	0.00928074	0.765445	0.00557414	0.316327	0.675234	0.875519	0.744076	0.00621946	0.00716275	0.0306122	0.0034585	0.00418994	0.0103011	0.0178926	0.928882	0.0097035	0.00461538	0.0070922	0.0379177	0.0166543	0.160494	0.00562085	0.0216216	0.00723764	0.00661376	0.00687128	0.00493218	0.00925926	0	0.00641026	0.0985075	0.0361362	0.746479	0.434579	0.0160428	0.00236686	0.00580998	0.00573723	0.00596421	0.00361312	0.0128973	0.0171674	0.044964	0.0805369	0.0346626	0.319149	0.913987	0.871579	0.81519	0.0014881	0.891341	0.905085	0.925021	0.730769	0.770492	0.00219298	0.00696677	0.00293542	0.00742115	0.0658333	0.656489	0.00701481	0.041154	0.06571	0.0428449	0.00701754	0.0315289	0.113861	0.00641026	0.0109951	0.810651	0.0029889	0.0102891	0.364286	0.670671	0.00431267	0.0246002	0.838517	0.79103	0.896825	0.939933	0.888889	0.879747	0.931818	0.0944056	0.373563	0.859729	0.00592885	0.0045045	0.420263	0.00576923	0.0287356	0.141069	0.152234	0.0389531	0.111166	0.020903	0.00502092	0.465116	0.0071333	0.00548196	0.0100334	0.00341764	0.0100825	0.0162524	0.921986	0.964523	0.943044	0.00409117	0.0106423	0.00458015	0.0773241	0.923195	0.0042245	0.0592992	0.126126	0.0307971	0.00446828	0.00328947	0.00581655	0.00651629	0.897019	0.0838882	0.483974	0.59507	0.937908	0.0650096	0.803738	0.00346821	0.349315	0.861017	0.0126644	0.92775	0.00873587	0.00497018	0.954397	0.00809717	0.0172414	0.000919118	0.00663717	0.00955921	0.256604	0.00436047	0	0.00407451	0.737831	0.0635324	0.00573477	0.00338983	0.00108814	0.00354946	0.0058072	0.00952381	0.00800801	0.00655308	0.00643777	0.677966	0.00256739	0.0223672	0.00246914	0.00410846	0.00403497	0.00232666	0.0130506	0.958025	0.00526039	0.00426439	0.00722022	0.90625	0.00699606	0.00438982	0.00528751	0.00589181	0.00357143	0.854167	0.909871	0.933185	0.897233	0.822242	0.216814	0.836601	0.0207852	0.599295	0.0217391	0.0295082	0.0333333	0.0311624	0.0206246	0.0216777	0.0197269	0.0262217	0.0314869	0.921708	0.927126	0.00753683	0.543478	0.874346	0.844622	0.891667	0.909091	0.889968	0.693245	0.444444	0.240139	0.851224	0.869942	0.0513699	0.859574	0.00610554	0.0132576	0.920149	0.939823	0.00294118	0.914286	0.014876	0.0536232	0.540146	0.0321612	0.194946	0.751269	0.932515	0.826454	0.00873016	0.909453	0.95858	0.910035	0.00775862	0.84186	0.703428	0.0119617	0.00555864	0.0678514	0.620828	0.223214	0.209424	0.0129496	0.91716	0.685246	0.897236	0.889262	0.869757	0.869636	0.8771	0.253605	0.926578	0.947368	0.00567537	0.00460299	0.00129702	0.0020429	0.0819098	0.331671	0.0482574	0.0104869	0	0.764331	0.878788	0.00430293	0.00381679	0.00285307	0.00707965	0.706	0.00510404	0.194611	0.00488798	0.00367454	0.0120337	0.849166	0.005625	0.79902	0.930748	0.00117925	0	0.00456242	0.0045082	0.00628931	0.122093	0.00505306	0.00339674	0.0144	0.932836	0.822917	0.00442804	0.00550531	0.00510204	0.0042123	0.00374933	0.00856898	0.00346741	0.956835	0.0727273	0.00404313	0.00536398	0.916667	0.730769	0.939873	0	0.767932	0.0039823	0.00520494	0.0783951	0.00756254	0.802311	0.911765	0.950749	0.482436	0.9	0.0157558	0.0483592	0.00579019	0.00545785	0.0625602	0.283487	0.352174	0.60386	0.567779	0.167331	0.00671893	0.00943396	0.212903	0.135234	0.907543	0.621818	0.156733	0.736842	0.915493	0.91875	0.912901	0.923429	0.606557	0.779315	0.637631	0.75	0.295597	0.63142	0.0329289	0.90884	0.902778	0.654391	0.892897	0.880795	0.653846	0.813187	0.939276	0.0160681	0.0096	0.00201005	0.856369	0.00336134	0.842444	0.0114943	0.888489	0.826367	0.815385	0.906223	0.909408	0.804772	0.791469	0.865772	0.76781	0.135379	0.835664	0.432071	0.776618	0.571059	0.871017	0.255682	0.315425	0.887097	0.966102	0.886364	0.891353	0.841509	0.93314	0.724215	0.841912	0.375	0.466993	0.920732	0.915152	0.882927	0.881592	0.886555	0.923077	0.860902	0.0204918	0.0793651	0.791809	0.641129	0.616015	0.888889	0.685039	0.803625	0.409387	0.55409	0.229508	0.522	0.832905	0.908629	0.856322	0.00604396	0.0219877	0.39375	0.302354	0.609589	0.60199	0.66323	0.868535	0.874528	0.903614	0.654428	0.894964	0.863636	0.829971	0.624013	0.512557	0.907514	0.686983	0.690647	0.15528	0.495413	0.393728	0.829653	0.439914	0.570988	0.879171	0.85906	0.820122	0.865169	0.621723	0.873494	0.815951	0.00405844	0.846154	0.642066	0.917037	0.757384	0.753968	0.349593	0.938242	0.418803	0.895742	0.798913	0.842047	0.787645	0.765487	0.794521	0.888199	0.504792	0.894947	0.650442	0.0131579	0.0131827	0.528796	0.812766	0.820181	0.745614	0.860792	0.173427	0.648456	0.816054	0.79459	0.830688	0.929078	0.819549	0.798427	0.897388	0.863454	0.904727	0.903425	0.932203	0.669355	0.301818	0.563492	0.890863	0.573529	0.851924	0.813861	0.93609	0.78744	0.917323	0.913366	0.854398	0.876033	0.901515	0.888889	0.880368	0.814145	0.558576	0.413793	0.715313	0.825336	0.696386	0.905263	0.787097	0.111427	0.21865	0.0583333	0.369318	0.00505476	0.279481	0.725352	0.245902	0.757974	0.837379	0.835294	0.844059	0.814115	0.602953	0.867679	0.857426	0.600482	0.895976	0.701101	0.80137	0.76324	0.804348	0.87541	0.871064	0.806338	0.872068	0.21142	0.392027	0.786127	0.917754	0.915169	0.918211	0.939086	0.67801	0.878873	0.192893	0.00560748	0.926829	0.405172	0.82924	0.860709	0.880208	0.894977	0.699722	0.60078	0.911765	0.569921	0.863918	0.855967	0.916925	0.829365	0.876847	0.811912	0.888378	0.839768	0.796543	0.852564	0.884532	0.881133	0.854439	0.870236	0.839601	0.832739	0.831562	0.732491	0.923529	0.888314	0.923445	0.910798	0.84856	0.785004	0.399872	0.922153	0.909664	0.87963	0.3125	0.790909	0.0241935	0.825383	0.767593	0.767544	0.955823	0.915773	0.903947	0.853435	0.863354	0.00518451	0.911321	0.786885	0.00522466	0.173774	0.251015	0.00358744	0.00327749	0.00526316	0.00794439	0.646617	0.789757	0.876106	0.0115644	0.0116389	0.00487964	0.235714	0.413302	0.00450225	0.00326975	0.00229043	0.00618102	0.464039	0.91245	0.819549	0.325453	0.444828	0.188312	0.00422297	0.0117302	0.935855	0.935323	0.00522388	0.00618557	0.803846	0.00380807	0.00277008	0.0043956	0.0114416	0.017321	0.094195	0.347716	0.00674433	0.846004	0.882736	0.900685	0.0194867	0.00383142	0.00459418	0.00839832	0.113249	0.262055	0.0198836	0.00618047	0.00475059	0.00440098	0	0.759202	0.00461741	0.00787402	0.00672783	0.00243224	0.0121212	0.00316957	0.947712	0.00733496	0.94964	0.0130435	0.0125184	0.888889	0.0376712	0.058319	0.649123	0.0927404	0.170578	0.27507	0.4677	0.446181	0.012441	0.010352	0.170948	0.0146067	0.764344	0.0119681	0.703704	0.00519931	0.00198807	0.745098	0.000909091	0.0197368	0.937716	0.00723589	0.0179257	0.00911854	0.914286	0.0315294	0.0615385	0.0762295	0.882353	0.0545906	0.146908	0.0673575	0.0760436	0.475655	0.00408497	0.00307692	0.00277008	0.00566893	0.00269179	0.00950119	0.854651	0.00662691	0.00484262	0.874251	0.591667	0.935205	0.0293006	0.777108	0.742105	0.002574	0.00454133	0.00457143	0.00768049	0.00416667	0.00438837	0.00443705	0.348894	0.233083	0.882353	0.924419	0.903148	0.724382	0.48503	0.0301058	0.00771325	0.0146886	0.0426667	0.00742574	0.0532234	0.0423826	0.0552216	0.0354046	0.0499337	0.186349	0.108046	0.0433604	0.046317	0.0273973	0.92268	0.00887813	0.787149	0.551163	0.0137931	0.0384615	0.0164474	0.61949	0.774648	0.872642	0.857143	0.947712	0.00460829	0.00574713	0.0704793	0.0360231	0.00960384	0.893813	0.905542	0.693878	0.835897	0.829787	0.0165198	0.541985	0.0021575	0.0045045	0.00246548	0.00327869	0.886567	0.874435	0.810127	0.0192678	0.0202224	0.00997506	0.753541	0.0118694	0.00597372	0.00802752	0.00568505	0.0038835	0.206422	0.00818331	0.00792253	0.0056391	0.0392478	0.0775602	0.0899916	0.922918	0.00489324	0.00252525	0.00554939	0.412281	0.0202177	0.00461538	0.00738007	0.00433071	0.350751	0.494269	0.462158	0.143885	0.378436	0.224719	0.744743	0.00451613	0.00386598	0.563502	0.0106232	0.671642	0.683047	0.011782	0.929412	0.135922	0.0673401	0.0310958	0.0166028	0.0156794	0.968105	0.96247	0.00706714	0.00273411	0.00485175	0.00673401	0.00707214	0.0043956	0.14652	0.0484669	0.0539074	0.0803419	0.0687023	0.0572082	0.0262985	0.0247831	0.0641026	0.00265957	0.931373	0.00875061	0.00333333	0.0942982	0.831395	0.0594714	0.0172745	0.00306435	0.851449	0.377717	0.0154143	0.00696594	0.0839161	0.0186418	0.881226	0.84297	0.00638104	0.00480769	0.0121951	0.0035868	0.816285	0.01222	0.895911	0.624815	0.910995	0.906205	0.907385	0.0050141	0.00847458	0.898477	0	0.15913	0.929134	0.922822	0.433237	0.761481	0.00783699	0.052	0.816438	0.370409	0	0.413361	0.439331	0.761905	0.87169	0.576271	0.00678497	0.018711	0.00308166	0.00467914	0.004363	0.604651	0.397626	0.00215517	0.00686342	0.00819672	0.224279	0.343333	0.519231	0.820144	0.304348	0.760606	0.769231	0.788851	0.925224	0.873016	0.010989	0.70155	0.0128886	0.072	0.0113379	0.289634	0.888696	0.602195	0.22087	0.233346	0.0118026	0	0.00375657	0.00771605	0.009908	0.00806452	0.00338409	0.0062422	0.00309598	0.0075662	0.0144	0.0357591	0.567718	0.00573066	0.0858086	0.0853333	0.0551724	0.132544	0.104358	0.119718	0.00798403	0.0200803	0.0058072	0.0383407	0.0474286	0.00347021	0.134078	0.00236128	0.722045	0.00317058	0.878151	0.00402685	0.00522876	0.00319197	0.00422833	0.777279	0.881624	0.911628	0.00514328	0.89547	0.0119556	0.00619195	0.00657895	0.00351494	0.0177215	0.0134831	0.00649702	0.00448207	0.0177515	0.922078	0.00651042	0.01875	0.901887	0.970414	0.909836	0.127506	0.891496	0.891026	0.230168	0.647392	0.780362	0.832776	0.0191109	0.0136157	0.00844391	0.0203543	0.0682261	0.0121951	0.00748809	0.00780843	0.911435	0.936321	0.914397	0.859857	0.96087	0.00575954	0.00656455	0.00676091	0.187032	0.00271248	0.0109489	0.00621762	0.00549451	0.00428266	0.00224845	0.876623	0.208163	0.0132605	0.801282	0.913979	0.755208	0.0084666	0.00465929	0.00359712	0.0061792	0.521978	0.836478	0.609302	0.911429	0.00631579	0.0422794	0.0758325	0.870909	0.0063322	0.00469484	0.0213166	0.0313889	0.00720288	0.0108254	0.00448431	0.00533333	0.00396196	0.871166	0.940532	0.944226	0.871429	0.869048	0.820728	0.00696864	0.115385	0.928571	0.00837258	0	0.904145	0.394157	0.896552	0.893419	0.888208	0.23913	0.862069	0.793826	0.688488	0.811594	0.694779	0.87883	0.811644	0.877005	0.21957	0.807836	0.915966	0.945921	0.869919	0.75974	0.917738	0.91954	0.928571	0.555263	0.766082	0.534562	0.828877	0.551561	0.840149	0.729904	0.874384	0.940257	0.857143	0.747368	0.76495	0.693274	0.754505	0.884337	0.716749	0.899281	0.624473	0.25	0.777457	0.636735	0.775401	0.930303	0.933333	0.643098	0.905933	0.797521	0.88469	0.890196	0.897681	0.916667	0.916335	0.946309	0.248252	0.548571	0.0423729	0.851064	0.869258	0.909804	0.867801	0.937143	0.94059	0.953775	0.89942	0.622351	0.964164	0.859865	0.701075	0.243243	0.858911	0.91133	0.840065	0.81287	0.886097	0.873206	0.847095	0.846402	0.978873	0.660606	0.508655	0.894198	0.929293	0.896676	0.015873	0.56087	0.025	0.57563	0.867089	0.476	0.828974	0.8	0.0042061	0.586694	0.194245	0.943511	0.94259	0.564807	0.755843	0.793103	0.942431	0.937662	0.772222	0.760204	0.748954	0.816555	0.587852	0.842902	0.800671	0.76929	0.817021	0.660025	0.571429	0.876518	0.689744	0.862816	0.825377	0.844248	0.691057	0.843985	0.810746	0.695652	0.811852	0.791557	0.871486	0.840389	0.00605602	0.815686	0.895879	0.893939	0.979381	0.717687	0.132385	0.0178792	0.6	0.862624	0.626736	0.656338	0.117806	0.168602	0.606995	0.709412	0.266979	0.172603	0.0141791	0.0202258	0.907692	0.819009	0.872979	0.812398	0.859391	0.901912	0.731281	0.821	0.83796	0.825549	0.740519	0.869875	0.852995	0.901747	0.878388	0.898154	0.899555	0.807856	0.817284	0.141689	0.703704	0.835255	0.837004	0.105952	0.895349	0.0131723	0.0194093	0.150758	0.893595	0.887484	0.804975	0.845779	0.885262	0.768116	0.588966	0.0103896	0.6875	0.81241	0.812808	0.564456	0.0148305	0.0193512	0.026643	0.766234	0.146341	0.837989	0.696113	0.785629	0.725594	0.54936	0.832918	0.847302	0.024819	0.870458	0.732	0.811707	0.841689	0.0576172	0.539877	0.911488	0.832335	0.772388	0.850202	0.664516	0.816112	0.859184	0.816901	0.885458	0.816667	0.00465426	0.665245	0.00520341	0.0038835	0.8263	0.0176311	0.123967	0.835859	0.207283	0.78	0.758865	0.607843	0.802281	0.261252	0.384977	0.485075	0.801688	0.922667	0.642857	0.832955	0.684211	0.00947867	0.55458	0.825806	0.857513	0.00254885	0.806667	0.88968	0.888393	0.00671141	0.0357143	0.783027	0	0.825032	0.924596	0.941989	0.00506971	0.918812	0.0376055	0.0400885	0.016537	0.00454545	0.551075	0.90407	0.865794	0.902976	0.0700389	0.0197647	0.868373	0.7543	0.694139	0.787136	0.820116	0.841223	0.860248	0.777931	0.783715	0.899525	0.754717	0.924706	0.881739	0.915254	0.00525855	0.00465658	0.916053	0.364865	0.911607	0.902256	0.844628	0.655738	0.897561	0.411504	0.231844	0.621359	0.639098	0.569378	0.0130719	0.039801	0.666667	0.865854	0.90085	0.733728	0.525424	0.159836	0.905342	0.951417	0.899897	0.871353	0.945736	0.946309	0.898148	0.90399	0.919664	0.83619	0.23766	0.065534	0.770588	0.00397772	0.122917	0.186623	0.357513	0.693431	0.40678	0.0738636	0.204633	0.0192476	0.939799	0.905444	0.77415	0.731217	0.843972	0.716338	0.789474	0.734375	0.810945	0.858566	0.915942	0.910818	0.294964	0.887712	0.707246	0.339733	0.0067659	0.876364	0.698482	0.0034774	0.00761035	0.00981997	0.942829	0.619898	0.942446	0.00262009	0.0184502	0.755102	0.00492207	0.606742	0.0131148	0.87027	0.854947	0.853846	0.382609	0.927492	0.902597	0.00478469	0.01014	0.00161812	0.896797	0.804243	0.00752823	0.275862	0.0096463	0.0122108	0.0292479	0.0432161	0.00570278	0.0993691	0.732026	0.675159	0.0102916	0.0185759	0.123256	0.258373	0.0506092	0.238252	0.0113154	0.54386	0.00436364	0.311475	0.00316567	0.853437	0.0107527	0.898374	0.0263736	0.892711	0.884544	0.898113	0.874859	0.871537	0.284264	0.00990917	0.00329489	0.0104948	0.0718039	0.0614035	0.0449761	0.0723844	0.798186	0.795181	0.00857633	0.0990566	0.919811	0.118952	0.899582	0.839631	0.858502	0.865605	0.79021	0.895931	0.881517	0.876999	0.784314	0.836923	0.056004	0.0438702	0.118012	0.346505	0.0126382	0.917	0.00562324	0	0.697531	0.878205	0.261984	0.0151515	0.026455	0.00983607	0.286184	0.806757	0.52093	0.912799	0.888361	0.945652	0.507092	0.0149254	0.0289532	0.916268	0.913858	0.921875	0.709677	0.884544	0.822394	0.00609292	0.084507	0.938462	0.923077	0.155191	0.881841	0.00414938	0.022972	0.752955	0.757402	0	0.896429	0.895911	0.792267	0.00759494	0.0064194	0.0041841	0.0062709	0.00681141	0.00525253	0.00287121	0.00345423	0.0057947	0.92094	0.00723982	0.0114416	0.936102	0.00193798	0.00142653	0.00304414	0.013245	0.894587	0.860558	0.118547	0.00589777	0.00636943	0.000987167	0.00465549	0.146893	0.858963	0.576007	0.901408	0.00223714	0.00742574	0.00263158	0.0367187	0.00449438	0.0364299	0.901786	0.0075	0.0296471	0.00954033	0.00485101	0.0042508	0.031451	0.00698216	0.0149007	0.0121581	0.0291777	0.626761	0.62093	0.715397	0.00387898	0.914209	0.842767	0.842365	0.921914	0.708511	0.00964912	0.00647088	0.847887	0.898551	0.744792	0.0192639	0.850679	0.815345	0.831449	0.0132013	0.872185	0.00211268	0.1156	0.0390472	0.0627803	0.537217	0.772839	0.57561	0.00502513	0.775031	0.606396	0.1	0.329218	0.024032	0.356589	0.0134392	0.00878477	0.0076442	0.934386	0.887363	0.889728	0.799386	0.757576	0.00524572	0.59499	0.262905	0.52521	0.0250998	0.00816523	0.939086	0.619048	0.0597826	0.00692384	0.142857	0.953287	0.823708	0.860748	0.00243506	0.0300429	0.929461	0.86061	0.607407	0.887912	0.810484	0.908646	0.335165	0.0683012	0.023855	0.00326797	0.00677201	0.386726	0.464501	0.890822	0.00316456	0.00652377	0.00271213	0.0070922	0.00237248	0.0116913	0.0150094	0.791822	0.0636872	0.0045425	0.00742391	0.938053	0.393103	0.653509	0.00467563	0.00426257	0.00479233	0.903448	0.0619236	0.373293	0.0397022	0.0596886	0.0792079	0.0337778	0.0877944	0.24649	0.0106383	0.023569	0.505618	0.959068	0.939679	0.880026	0.0447988	0.00921659	0.0130208	0.417193	0.00337838	0.00309278	0.00816326	0.00593607	0.00913242	0.0206125	0.0118413	0.0041791	0.860215	0.855327	0.892493	0.00230548	0.00782779	0.925223	0.869352	0.850829	0.0378619	0.937239	0.862069	0.939394	0.167579	0.0159151	0.817491	0.0216826	0.951754	0.766204	0.904762	0.804527	0.00484155	0.765957	0.683453	0.82906	0.965909	0.0107335	0.821053	0.868421	0.672026	0.198433	0.853503	0.896955	0.886241	0.848869	0.559259	0.895	0.00806452	0.916295	0.930233	0.859929	0.106419	0.175214	0.180621	0.825521	0.920833	0.652778	0.00668449	0.852113	0.841667	0.447937	0.829201	0.776316	0.779472	0.819328	0.143915	0.0110633	0.262926	0.714286	0.805556	0.808765	0.904545	0.863636	0.830508	0.834899	0.690141	0.672414	0.0104987	0.8375	0.831288	0.184322	0.743976	0.784929	0.738758	0.757951	0.0646154	0.158638	0.912791	0.00611791	0.892905	0.00470503	0.777778	0.414538	0.818885	0.918448	0.915119	0.888889	0.322034	0.011236	0.5	0.892635	0.411168	0.00956175	0.00227101	0.00647599	0.033543	0.00564516	0.164468	0.551587	0.869905	0.107677	0.0421512	0.167742	0.951087	0.00367309	0.00325733	0.00696056	0.0157624	0.312034	0.213808	0.343173	0.0487179	0.251908	0.0045584	0.00650289	0.128182	0.0121889	0.176707	0.00579374	0.0694444	0.00466418	0.00952381	0.0588235	0.149244	0.194156	0.662069	0.370291	0.00741586	0.434661	0.162958	0.0329557	0.059322	0.812689	0.669201	0.406736	0.903955	0.90201	0.871473	0.0174292	0.00608365	0.0295082	0.00693178	0.00777977	0.00791557	0.00280636	0.00833333	0.00409836	0.00802139	0.228916	0.168322	0.164442	0.0137345	0.0405904	0.554167	0.836502	0.611429	0.00446678	0.00360231	0.747159	0.0126263	0.371695	0.920502	0.576159	0.00907029	0.00438404	0.00449438	0.01	0.198361	0.193115	0.00196207	0.00451807	0.655814	0.727848	0.0417423	0.481994	0.921914	0.00950735	0.0103896	0.0051458	0.00562249	0.864407	0.910891	0.910959	0.878049	0.00543478	0.0485782	0.00906344	0.0194903	0.0942456	0.0129955	0.0407088	0.329049	0.5	0.156783	0.917808	0.00712378	0.0095498	0.283753	0.72313	0.867687	0.914948	0.00341297	0.922607	0.920635	0.00253807	0.00581916	0.805556	0.00584795	0.00299273	0.806653	0.742925	0.0126801	0.00623441	0.140397	0.00838574	0.00648298	0.0162107	0.00331439	0.00231125	0.00348837	0.0283912	0.0118343	0.743707	0.908497	0.00486787	0.869365	0.850356	0.881423	0.757835	0.89487	0.87285	0.898894	0.818945	0.144274	0.777652	0.758982	0.844304	0.845209	0.282716	0.274149	0.0853873	0.00647359	0.0042796	0.00554844	0.130872	0.00613027	0.00971922	0.0167241	0.602965	0.838428	0.876923	0.240881	0.0100402	0.00340136	0.00317662	0.107772	0.121212	0.157303	0.640719	0.00719424	0.89801	0.0689826	0.00899281	0.00352113	0.00720839	0.0117253	0.0531595	0.0112697	0.00606586	0.0045045	0.859611	0.83758	0.889231	0.0291667	0.00878294	0.0033557	0.0167164	0.884298	0.5	0.116415	0.00815217	0.00572831	0.806202	0.00169972	0.00414805	0.012012	0.00290698	0.803693	0.0262664	0.00812408	0.0358491	0.880317	0.00682773	0.90758	0.930723	0.00493218	0.817397	0.494788	0.0372617	0.833333	0.588152	0.00661058	0.0122158	0.026835	0.0430876	0.0243823	0.884456	0.921569	0.590419	0.928375	0.00718686	0.93746	0.831897	0.831091	0.87438	0.471579	0.41374	0.911243	0.840708	0.266332	0.125786	0.00954329	0.524324	0.915254	0.0192771	0.793319	0.00742837	0.86194	0.856908	0.00968736	0	0.00313234	0.832123	0.923077	0.91028	0.00572884	0.0986395	0.0306998	0.0181347	0.00183066	0.909091	0.913265	0.924915	0.0317395	0.00986278	0.0163371	0.0236337	0.0126074	0.891892	0.671724	0.83125	0.0122642	0.071345	0.0321577	0.73057	0.00714286	0.0113712	0.00443787	0.00846522	0.0372493	0.219616	0.00570451	0.751394	0.00598802	0.00526778	0.00366032	0.00731835	0.00298656	0.0031506	0.00224719	0.00283554	0.0409836	0.00561798	0.00601202	0.0176678	0.0362976	0.86185	0.741935	0.412331	0.902521	0.837321	0.825472	0.00276702	0.758555	0.897988	0.0929368	0.821957	0.917396	0.942529	0.821875	0.00809139	0.874214	0.00253058	0.00437202	0.00739372	0.887574	0.891506	0.918119	0.857603	0.00415282	0.915989	0.825301	0.893082	0.894737	0.880734	0.00614251	0.0498433	0.00573614	0.0057963	0.00831793	0.839623	0.858716	0.288889	0.907787	0.905186	0.89979	0.918946	0.852632	0.908745	0.0125162	0.888446	0.00595948	0.00634371	0.96162	0.833132	0.428095	0.549722	0.914375	0.904615	0.829615	0.899402	0.869159	0.922643	0.913355	0.85348	0.22605	0.00469169	0.00709677	0.035473	0.85667	0.337398	0.696335	0.303044	0.0623501	0.0167064	0.0033557	0.86965	0.899457	0.0052976	0.00882117	0.00709499	0.00441084	0.0062167	0.733461	0.609865	0.788136	0.871755	0.888679	0.00626566	0.0514541	0.948328	0.914172	0.912824	0.930086	0.906166	0.843393	0.901919	0.00596125	0.00457666	0.00513539	0.0117035	0.0107937	0.00693842	0.00500835	0.00278358	0.00575816	0.0178891	0.0110294	0.0699708	0	0.0107335	0.0177253	0.00261233	0.00279851	0.00127307	0.00852273	0.367021	0.810026	0.922261	0.0137725	0.00450676	0.00542299	0.00492264	0.00153846	0.142578	0.0368597	0.0599174	0.0273454	0.0228887	0.0144597	0.0878136	0.145455	0.0322384	0.00534759	0.00686213	0.0349435	0.00308452	0.0112016	0.932813	0.792793	0.191244	0.00277778	0.00513611	0.657289	0.00918836	0.29774	0.765452	0.0181388	0.843818	0.463542	0.00796569	0.0144493	0.252387	0.0125959	0.228719	0.626415	0.0572687	0.00487277	0.0584192	0.297297	0.264463	0.698925	0.827946	0.848276	0.84065	0.00986547	0.010989	0.703125	0.605911	0.532374	0.280288	0.389791	0.894595	0.00301659	0	0.0177515	0.933226	0.902715	0.746114	0.457014	0.894223	0.454861	0.779783	0.823529	0.509207	0.00644641	0.867596	0.873096	0.924051	0.923077	0.00576369	0.00502513	0.00307125	0.0182167	0.0438503	0.480676	0.784162	0.677656	0.915344	0.92607	0.00430108	0.921093	0.9437	0.47298	0.0144836	0.00592992	0.00284091	0.934579	0.00141743	0.0041021	0.934808	0.918949	0.843416	0.0361362	0.00745157	0.815789	0.0104396	0.00934579	0.0827586	0.841121	0.517757	0.925065	0.875	0.80083	0.866793	0.87149	0.875598	0.842466	0.918519	0.86533	0.0744186	0.66055	0.898276	0.758523	0.869215	0.115741	0.0863008	0.0534351	0.947987	0.00528084	0.402899	0.00440379	0.0806899	0.740741	0.00594614	0.920904	0.00378788	0.00170068	0.838926	0.153982	0.154889	0.372144	0.00585366	0.257367	0.333797	0.229185	0.861461	0.660714	0.00521999	0.908257	0.161194	0.100102	0.775168	0.718101	0.236877	0.806	0.731844	0.671642	0.603376	0.920817	0.905297	0.883459	0.00690312	0.0171359	0.805263	0.0117647	0.808761	0.779817	0.0537415	0.922141	0.599138	0.6042	0.00508906	0.0341394	0	0.865407	0.794677	0.75576	0.844929	0.60918	0.606322	0.929204	0.900677	0.923913	0.897887	0.00789663	0.00381415	0.29034	0.103723	0.615686	0.855178	0.844	0.75	0.835267	0.11822	0.870049	0.849483	0.847273	0.878676	0.384298	0.332184	0.208066	0.42623	0.713024	0.646127	0.275449	0.507042	0.358601	0.540323	0.281421	0.329268	0.158907	0.814042	0.776961	0.37788	0.386878	0.252294	0.12796	0.22097	0.368421	0.741754	0.880682	0.717829	0.421918	0.694444	0.905421	0.819489	0.676328	0.806838	0.725146	0.270202	0.790698	0.831579	0.801105	0.858471	0.813094	0.753191	0.874187	0.829374	0.637681	0.892157	0.899038	0.878244	0.954774	0.920578	0.813559	0.746324	0.790378	0.88375	0.284842	0.878481	0.377119	0.631818	0.943867	0.832884	0.788945	0.861111	0.946768	0.308915	0.887273	0.661538	0.864215	0.919431	0.924623	0.78329	0.0307911	0.81761	0.826087	0.798319	0.845638	0.883721	0.848156	0.940845	0.842759	0.82058	0.858621	0.902148	0.236597	0.748408	0.0222552	0.708955	0.0304233	0.0253913	0.0796253	0.881537	0.853047	0.726989	0.849057	0.845304	0.763052	0.00266223	0.877049	0.909774	0.0131517	0.027933	0.136364	0.736516	0.52514	0.795126	0.791717	0.465753	0.764463	0.336391	0.806584	0.845361	0.843504	0.901554	0.879032	0.940141	0.935484	0.843931	0.00389442	0.275665	0.788298	0.415011	0.905252	0.618852	0.925532	0.0130399	0.159754	0.00359389	0.109025	0.443678	0.76604	0.00671141	0.0122044	0.064723	0.00621712	0.0130577	0.302353	0.87218	0.769231	0.0128721	0.792253	0.933333	0.0483325	0.00346363	0.0437243	0.0193814	0.0513566	0.0500695	0.0153846	0.88024	0.0592181	0.0449735	0.27768	0.390741	0.798198	0.762523	0.787802	0.791453	0.828125	0.0183585	0.847458	0.360637	0.00688817	0.00324901	0.753363	0.00532544	0.00317125	0.848837	0.00422833	0.00727273	0.861272	0.616352	0.820991	0.842141	0.905138	0.823529	0	0.870849	0.71345	0.715026	0.445473	0.909732	0.901734	0.00611621	0.42511	0.333333	0.0763359	0.96371	0.898401	0.902685	0.898518	0.898589	0.937269	0.763736	0.875706	0.0951009	0.0435884	0.0554893	0.00766773	0.12766	0.388366	0.903846	0.959184	0.934375	0.0271186	0	0.595122	0.901266	0.953271	0.836601	0.0483559	0.0188961	0.162671	0.920398	0.920755	0.908497	0.605839	0.849301	0.892308	0.00473373	0.00576369	0.00503356	0.949219	0.856683	0.774194	0.0103477	0.0242424	0.880133	0.761468	0.945455	0.809422	0.5	0.954963	0.891566	0.00600601	0.627063	0.714765	0.0533689	0.0214147	0.00466382	0.894207	0.564327	0.918159	0.868545	0.894614	0.234513	0.284799	0.870786	0.894422	0.746955	0.808314	0.170732	0.221949	0.898678	0.84375	0.585139	0.594536	0.92944	0.853377	0.811582	0.585	0.00451128	0.907104	0.896341	0.912698	0.918429	0.70235	0.903509	0.655814	0.0282575	0.911227	0.0115385	0.827004	0.882353	0.961353	0.504525	0.905473	0.957285	0.668905	0.478095	0.882716	0.00730994	0.898551	0.82764	0.0118655	0.0643939	0.396325	0.831058	0.840989	0.85782	0.752852	0.853457	0.284364	0.646055	0.0132231	0.696629	0.730129	0.900389	0.899886	0.801609	0.658385	0.911765	0.541724	0.362281	0.752451	0.843537	0.844789	0.302867	0.873239	0.912387	0.251716	0.792706	0.387858	0.929524	0.939227	0.956	0.569209	0.861804	0.752727	0.0106101	0.0340426	0.410326	0.873555	0.860266	0.810976	0.837573	0.837736	0.817932	0.0381679	0.238889	0.889071	0.861171	0.879195	0.917874	0.935484	0.883459	0.472803	0.894737	0.645161	0.307268	0.770478	0.859649	0.272031	0.639229	0.509934	0.726408	0.913043	0.279654	0.468927	0.522523	0.392857	0.161326	0.311961	0.0158128	0.00226244	0.0782609	0.0259701	0.0249148	0.0149493	0.00715884	0.920477	0.123457	0.0108893	0.0199241	0.0127869	0.0511129	0.0270506	0.0387244	0.974138	0.603604	0.684435	0.849576	0.25	0.830258	0.284595	0.715058	0.844509	0.498137	0.848453	0.665306	0.120513	0.822481	0.836538	0.643599	0.81209	0.587326	0.923729	0.895918	0.907965	0.00383387	0.364557	0.669399	0.901985	0.92	0.921933	0.780884	0.605678	0.813694	0.265487	0.038526	0.0170732	0.929078	0.665414	0.00396432	0.00594354	0.00559354	0.904832	0.864198	0.512469	0.790476	0.912773	0.424581	0.342632	0.884106	0.0449251	0.826999	0.384615	0.682927	0.85025	0.532552	0.910499	0.00706714	0.663158	0.69482	0.738264	0.7099	0.261905	0.71656	0.504747	0.876289	0.891386	0.00547945	0.901996	0.64684	0.296482	0.762376	0.862385	0.792028	0.71564	0.0224517	0.0161964	0.942134	0.655949	0.860936	0.920106	0.880403	0.0128755	0.29393	0.375335	0.7	0.893408	0.732759	0	0.0633245	0.174242	0.678788	0.808322	0.887423	0.832	0.0031185	0.00592034	0.816225	0.367983	0.890555	0.919236	0.897155	0.49162	0.733766	0.544693	0.926829	0.0175439	0.0151261	0.891256	0.774194	0.839879	0.895722	0.829749	0.107595	0.0564516	0.850622	0.773148	0.297872	0.286486	0.26506	0.00431542	0	0.0027894	0.0173913	0.0112807	0.334572	0.746706	0.292308	0.890041	0.39521	0.893401	0.00510856	0.00900901	0.741071	0.0149321	0.0075188	0.706557	0.921488	0.896386	0.00604491	0.00429185	0.00371058	0	0.00232558	0.00479233	0.0290145	0.909732	0.916545	0.0746888	0	0.726891	0.813069	0.823529	0.841292	0.870179	0.572491	0.689822	0.0120482	0.00603622	0.0196281	0.00466805	0.00365408	0.00325203	0.00284252	0.901786	0.911894	0.878505	0.00513084	0	0.0179775	0.00254345	0.00285714	0.44697	0.0247934	0.00557621	0.00453309	0.81106	0.134483	0.00526316	0.902813	0.811787	0.927419	0.895062	0.552319	0.222222	0.303797	0.26361	0.26	0.791139	0.0254065	0.00530504	0.0685654	0.0286624	0.35048	0.900415	0.00600962	0.587983	0.00482833	0.880968	0.9	0.892754	0.00480307	0.00465477	0.00144509	0.0026738	0.00822737	0.00752445	0.917333	0.00644122	0.912088	0.00342759	0.926984	0.588235	0.0722892	0.139437	0.122363	0.919355	0.914692	0.921618	0.282282	0.452778	0.857724	0.0402477	0.939543	0.953846	0.9375	0.904836	0.848101	0.911111	0.24622	0.404878	0.598746	0.181818	0.425853	0.853007	0.96063	0.571235	0.887407	0.761682	0.933555	0.00988701	0.940945	0.94	0.0130548	0.00835946	0.858757	0.00738397	0.00517369	0.00880373	0.00299601	0.901316	0.912821	0.00468604	0.00651971	0.52439	0.93482	0.0008726	0.0109235	0.0141796	0.0190597	0.00942549	0.000665779	0	0.0253772	0.761468	0.844828	0.0162003	0.198044	0.856014	0.856403	0.759782	0.9	0.00482315	0.89662	0.00857415	0.026231	0.015448	0.0366826	0.0307167	0.142756	0.268199	0.752809	0.833996	0.759615	0.736842	0.7625	0.931035	0.00244798	0.00929615	0.00345722	0.0942444	0.00732154	0.709091	0.00757576	0.00367478	0.00465387	0.0185714	0.865922	0.826087	0.00346921	0.00459202	0.913333	0.821121	0.00591383	0.0037594	0.00356125	0.0066335	0.0555556	0.00695787	0.00808937	0.0113636	0.00549451	0.00399521	0.00706138	0.00553403	0.00900225	0.0058309	0.881148	0.894209	0.275115	0.0362711	0.942029	0.685579	0.0123043	0.0046875	0.169027	0.308122	0.212192	0.688536	0.874494	0.00355366	0.00260078	0.00341297	0	0.0851247	0.00641026	0.691091	0.00335852	0.272727	0.831091	0.614525	0.16087	0.0431655	0.00554371	0.00566751	0.707547	0.572668	0.348933	0.556939	0.929878	0.0797434	0.00437254	0.00576132	0.00859599	0.918954	0.871795	0.884956	0.0058309	0	0.470703	0.00502513	0.681388	0.0395683	0.339894	0.0917065	0.0977702	0.00455235	0.0456376	0.00479094	0.0892711	0.299965	0.261304	0.40988	0.00436855	0.0960906	0.741012	0.805147	0.0186992	0.630913	0.919424	0.00450902	0	0.031746	0.278539	0.0466786	0	0.00544554	0.0948226	0.908805	0.869369	0.00343643	0.0107527	0.009908	0.859822	0.699482	0.379987	0.795389	0.920732	0.875252	0.23166	0.863415	0.910959	0.432727	0.81982	0.349153	0.874359	0.772804	0.916836	0.953901	0.886064	0.972603	0.802908	0.573006	0.911504	0.860963	0.867568	0.821429	0.93617	0.621212	0.465909	0.915789	0.9375	0.759036	0.832599	0.908163	0.907576	0.796165	0.0104895	0.595945	0.409357	0.917612	0.887417	0.916667	0.762646	0.759434	0.928571	0.860082	0.954155	0.811429	0.87234	0.512821	0.0883753	0.003663	0.899194	0.793706	0.503401	0.0022792	0.00363636	0.00503597	0.893471	0.00514139	0.701975	0.627049	0.938095	0.84127	0.875142	0.818792	0.00831444	0.047619	0.792642	0.00842105	0.00565238	0.00481541	0.0363436	0.0103093	0.369565	0.0503145	0.00406091	0.00378947	0.583333	0.826667	0.730263	0.72381	0.789954	0.877698	0.0263459	0.0136378	0.018559	0.879562	0.919183	0.908696	0.913625	0.830769	0.842491	0.0512515	0.666667	0.846774	0.464286	0.141445	0.836327	0.0189526	0.117845	0.201389	0.894737	0.0102273	0.0070922	0.0604167	0.764706	0.00232288	0.00288392	0.712991	0.00555115	0.78803	0.705882	0.921962	0.504249	0.863558	0.937591	0.00685714	0.688525	0.00322581	0.823944	0.966912	0.143253	0.546584	0.255319	0.894231	0.0960187	0.152978	0.118644	0.0052356	0.00337496	0.00862813	0.903167	0.0603352	0.738903	0.744108	0.00409117	0.00641026	0.0118343	0.003125	0.00623564	0.00325733	0.0239617	0.032735	0.898239	0.00376825	0.0987775	0.00336134	0.0196078	0.0060698	0.00430504	0.00362319	0.875882	0.922351	0.477783	0.523346	0.535849	0.824742	0.00515464	0.819407	0.0731707	0.00311526	0.00106383	0.20202	0.928571	0.00465983	0.00471143	0.057971	0.899194	0.927536	0.723148	0.909548	0.898678	0.0207715	0.891061	0.0220264	0.0412106	0.0633981	0.145695	0.115525	0.886598	0.0137533	0.902256	0.00645161	0.0124021	0.530769	0.896033	0.831325	0.902174	0.897059	0.236374	0.229603	0.737024	0.845455	0.00642398	0.883544	0.810394	0.877551	0.00455996	0.0096463	0.868363	0.752858	0.00546448	0.0968718	0.90169	0.00682594	0.930502	0.924214	0.942931	0.930894	0.921296	0.906519	0.9625	0.071281	0.0215736	0.689655	0.0104502	0.656489	0.840946	0.25	0.894602	0.837989	0.907143	0.0153982	0.0646259	0	0.0209677	0.0193015	0.0137615	0.0132422	0.258637	0.755155	0.559524	0.034507	0.0179272	0.123596	0.0371263	0.0256757	0.584615	0.816279	0.905199	0.934307	0.90412	0.00557621	0.830918	0.00386399	0.297647	0.68038	0.00623583	0.00773861	0.0174165	0.015873	0.861953	0.746888	0.832215	0.78852	0.831224	0.257937	0.00448934	0.683128	0.732448	0.00600601	0.803922	0.00567537	0.00887199	0.0101721	0.00686499	0.0269805	0.777675	0.84517	0.163174	0.00574713	0.578537	0.212598	0.00854701	0.0839161	0.00433526	0.00506512	0.871959	0.00751174	0	0.00884086	0.00785448	0.00620732	0.00465549	0.0181696	0.00286123	0.00341297	0.0116618	0.135243	0.0136752	0.879747	0.00705372	0.0135135	0.915663	0.00564972	0.73029	0.212885	0.00448096	0.0032175	0.875	0.00253646	0.00771704	0.00236407	0.84186	0.781319	0.00232558	0.0025974	0.00520532	0.00492611	0.00325521	0.00529101	0.00349345	0.0012837	0.00233236	0	0.00382476	0.00353107	0.00473186	0.635697	0.647619	0.90264	0.0066305	0.935961	0.840278	0.920398	0.908602	0.93617	0.92437	0.908714	0.911765	0.810409	0.648829	0.361842	0.857143	0.0157648	0.0226171	0.007109	0.687161	0.920385	0.860606	0.915301	0.869048	0.90106	0.889264	0.903158	0.919192	0.00350877	0.00592885	0.00554236	0.00798722	0.00456461	0.850794	0.855204	0.85	0.888027	0.777778	0.321429	0.0215983	0.00790698	0.00553797	0.0154854	0.879017	0.865248	0.890467	0.856943	0.793187	0.90905	0.939015	0.873548	0.901707	0.753376	0.791466	0.878261	0.296131	0.743539	0.0135135	0.00484555	0.0110966	0.00470465	0.0256724	0.00320513	0.00878906	0.0250522	0.862319	0.898837	0.674699	0.0110957	0.00551932	0.00759013	0.009	0.00768049	0.00651956	0.00472441	0.00323363	0.0234114	0.0116773	0.00263158	0.834473	0.772487	0.802484	0.0116183	0.0137972	0.694102	0.568	0.931564	0.665672	0.860104	0.779851	0.866667	0.697368	0.838462	0.93038	0.879473	0.887916	0.57377	0.912664	0.299301	0.856263	0.763441	0.832898	0.159553	0.873381	0.889081	0.672185	0.926606	0.9	0.00529101	0.00456621	0.901408	0.915691	0.904348	0.00518903	0.00968992	0.871795	0.00696258	0.00308563	0.00696774	0.00615385	0.933023	0.839388	0.927711	0.833834	0.855357	0.555862	0.901895	0.835366	0.661765	0.424908	0.284024	0.194805	0.86941	0.907975	0.820734	0.933054	0.838542	0.890459	0.942446	0.55336	0.875318	0.865099	0.815238	0.883459	0.832121	0.871369	0.795789	0.75029	0.883562	0.00319343	0.00277264	0.865285	0.806452	0.00494234	0.30814	0.933504	0.907655	0.451613	0.858796	0.876923	0.0525657	0.745968	0.707207	0.929873	0.931933	0.89881	0.915254	0.908108	0.848375	0.914729	0.920206	0.887899	0.876158	0.877907	0.04	0.50641	0.795918	0.909981	0.884788	0.890609	0.905461	0.891626	0.17757	0.711554	0.871795	0.572614	0.808889	0.664596	0.736364	0.0557554	0.00690846	0.67374	0.857639	0.842105	0.61465	0.539823	0.665635	0.911455	0.302013	0.0914761	0.00600826	0.769231	0.881967	0.839858	0.00501253	0.929972	0.777351	0.829932	0.400552	0.804878	0.0034153	0.00366972	0.00416667	0.781362	0.799097	0.667954	0.50081	0.771028	0.785714	0.63881	0.320714	0.688663	0.226593	0.336026	0.24297	0.535284	0.889724	0.796807	0.25	0.136861	0.0329986	0.0109318	0.0273376	0.371707	0.780488	0.0518889	0.039018	0.0489691	0.10582	0.144647	0.154942	0.125864	0.0701009	0.154762	0.147527	0.758197	0.898833	0.928412	0.80198	0.74911	0.815217	0.00307535	0.86	0.184049	0.00935204	0.01	0.873717	0.894886	0.834951	0.875451	0.814286	0.0172161	0.886228	0.934884	0.92228	0.905028	0.916996	0.00320102	0.00465116	0.740088	0.837794	0.231272	0.423181	0.384615	0.00772201	0.129191	0.00389408	0.348498	0.00400802	0	0.00606909	0.853316	0.856354	0.863014	0.676724	0.00660611	0.00707547	0.00261194	0.891044	0.90202	0.90927	0.908046	0.00334076	0.550505	0.0245478	0.843434	0.943548	0.0092081	0.00058309	0.00567721	0.00437063	0.928074	0.88033	0.818681	0.0413534	0.874839	0.907601	0.00664452	0.00179211	0.31477	0.00447094	0.00758725	0.00777202	0.0040858	0.907295	0.914165	0.0475869	0.0250179	0.0117647	0.0261941	0.00758653	0.0448179	0.68798	0.947917	0.00655738	0.00568541	0.928994	0.940928	0.00744186	0.0107143	0.00528634	0.00430108	0.00516129	0.96	0.0266915	0.00678541	0.300578	0.00352113	0.00446713	0.00483759	0.0542636	0.936155	0.935018	0.00488699	0.00237954	0.0109261	0.929114	0.00236407	0.00862069	0.0129081	0.920609	0.00373134	0.00339751	0.812471	0.495822	0.00540123	0.00441306	0.00125471	0.00985663	0.00658436	0.533582	0.11236	0.00872727	0.00415512	0.826802	0.505128	0.00819001	0.00688468	0.00441989	0.00145243	0.943144	0.00751252	0.0048216	0.0166766	0.00676027	0.0162338	0.00206932	0.00543478	0.863946	0.00479124	0.8	0.813665	0.572529	0.00352803	0.0048288	0.0130959	0.00524109	0.00924499	0.00239234	0.88853	0.752007	0.0116732	0.888563	0.00430293	0.0037831	0.00740741	0.876712	0.791086	0.725806	0.257073	0.00539084	0.00592417	0.629252	0.00711744	0.00455373	0.949861	0.0625	0.422505	0.00306185	0.00214439	0.80274	0.00269542	0.00228833	0.0259146	0.00478469	0.0026738	0.00724638	0.0112613	0.00548589	0.009375	0.00366468	0.0136737	0.00289017	0.003663	0.901408	0.889376	0.00665004	0.594037	0.00484966	0.00374532	0.0087073	0.00519706	0.00769231	0.190789	0.890756	0.642016	0.859848	0.890746	0.0439158	0.00969619	0.67713	0.0110512	0.00669758	0.373418	0.894587	0.914449	0.946237	0.00390244	0.524272	0.974359	0.933333	0.895113	0.947257	0.839049	0.18224	0.00500417	0.905858	0.0262172	0.897661	0.904943	0.393443	0.927798	0.198888	0.00600343	0.929886	0.908851	0.855172	0.00357782	0.02442	0.00141243	0.00683132	0.111111	0.756813	0.666667	0.129616	0.696532	0.96	0.505618	0.00770003	0.0045895	0	0.00304569	0.00650524	0.00375657	0.00368324	0	0.761538	0.66537	0.029703	0.666168	0.0220441	0.0220162	0.00638162	0.853786	0.865	0.791444	0.547348	0.0920398	0.0102286	0.00798935	0.0327304	0.0588235	0.00478796	0.00434783	0.00729262	0	0.00348675	0.0338248	0.0521327	0.00462606	0	0.00368324	0.844187	0.967742	0.0164926	0.0139335	0.0200229	0.00930233	0.933333	0.908738	0.00396511	0.00669456	0.00437416	0.00666667	0.0071568	0.185084	0.543469	0.794045	0.778846	0.899225	0.00550314	0.00574053	0.00560398	0	0.87033	0.94302	0.335176	0.666937	0.963668	0.402985	0.788679	0.59447	0.951049	0.878788	0.898942	0.897333	0.867769	0.856	0.904494	0.950867	0.712195	0.302326	0.00414692	0.01341	0.375714	0.79434	0.90925	0.845921	0.0056243	0.00514801	0.858847	0.941558	0.02267	0.111111	0.00352113	0.866109	0.413502	0.0043363	0.89	0.00530348	0.184385	0.00417362	0.00365764	0.0920502	0.876543	0.135364	0.88796	0.569948	0.88664	0.941441	0.310606	0.751701	0.210784	0.931395	0.806723	0.907975	0.0305907	0.0100908	0.921811	0.933333	0.840557	0.816832	0.00431034	0.00154202	0.909483	0.0160714	0.42723	0.797386	0.017791	0.0555899	0.041289	0.151066	0.065875	0.0380326	0.043765	0.00614439	0.0827251	0.0505319	0.594937	0.877863	0.929293	0.341912	0.818898	0.868687	0.662244	0.907928	0.410811	0	0.00552853	0.896494	0.34525	0.644599	0.941176	0.9047	0.93578	0.918033	0.900497	0.0108418	0.0234043	0.00149031	0.0210674	0.561018	0.934343	0.77919	0.873835	0.861979	0.267442	0.119048	0.871756	0.808824	0.724324	0.874502	0.0198413	0.21576	0.289888	0.730337	0.0232036	0.0240642	0.697339	0.829596	0.883562	0.844797	0.673145	0.462963	0.663934	0.490798	0.298343	0.761194	0.921053	0.877589	0.00896861	0.884381	0.00492611	0.891635	0.882051	0.903226	0.622605	0.803987	0.865189	0.750367	0.769231	0.00745805	0.00733496	0.0322581	0.853881	0.628571	0.0578187	0.024207	0.00616698	0.00800427	0.0392069	0.0265306	0.00416667	0.011744	0.00735786	0.00509005	0.0214352	0.824458	0.911111	0.643766	0.699115	0.00597015	0.00468284	0.00636267	0.003245	0.0345609	0.863291	0.634921	0.0282776	0.0154185	0.714754	0.867647	0.895455	0.824143	0.00946372	0.675926	0.861702	0.00601295	0.00421941	0.83208	0.893536	0.010101	0.00449006	0.589041	0.63662	0.886121	0.00448796	0.00592495	0.00675067	0.00865801	0.790766	0.7576	0.691595	0.698259	0.259259	0.00574919	0.699214	0.864984	0.820248	0.826415	0.00577478	0.00712191	0.957356	0.886288	0.0472441	0.296959	0.798077	0.0252886	0.200127	0.910995	0.89881	0.715385	0.0892857	0.0132409	0.00691244	0.00694444	0.00509684	0.848024	0.00897756	0.010101	0.903509	0.848293	0.740502	0.00591949	0.262626	0.927826	0.920732	0.88022	0.795066	0.0023678	0.00395257	0.949309	0.826531	0.917647	0.845343	0.852518	0.884181	0.914405	0.89339	0.240759	0.859649	0.0706336	0.04	0.00442478	0.188626	0.525732	0.00680934	0.00823224	0.0858283	0.906404	0.0418274	0.0198413	0.0043956	0.827957	0.328642	0.00338983	0.0616592	0.00669145	0.0172414	0.0120579	0.110345	0.00403226	0.845569	0.862155	0.00313234	0.0787476	0.909256	0.900156	0.0252987	0.112195	0.132231	0.52954	0.874469	0.929583	0.904035	0.869048	0.0520362	0.0406732	0.0214008	0.679121	0.734513	0.48056	0.0645467	0.28657	0.00696864	0.00410397	0.00871795	0.451807	0.914938	0.930781	0.00773481	0.664882	0.219189	0.00655022	0.0205038	0.0471698	0.0796225	0.644612	0.482906	0.0065407	0.00913242	0.0030722	0.856061	0.859316	0.95873	0.00655738	0.0146684	0.959292	0.961084	0.966184	0.945173	0.942169	0.797945	0.00472534	0.00109409	0.894273	0.82716	0.81768	0.00537634	0.909524	0.00999286	0.793696	0.612045	0.846154	0.820988	0.804795	0.903315	0.888199	0.943522	0.0224166	0.676357	0.895413	0.0575495	0.808874	0.00636943	0.0196281	0.9375	0.828146	0.892857	0.876902	0.893199	0.692892	0.0808436	0.0432075	0.849296	0.875445	0.00760456	0.904762	0.758817	0.885522	0.810357	0.865569	0.429379	0.836283	0.114796	0.00438982	0.011236	0.016129	0.09375	0.874456	0.935657	0.871642	0.0101449	0.0529301	0.85034	0.00818182	0.69726	0.85443	0.790476	0.839117	0.841512	0.859782	0.901328	0.922659	0.869018	0.922114	0.708787	0.00595681	0.0053719	0.00461361	0.669811	0.832084	0.84994	0.861622	0.852804	0.857521	0.833773	0.874408	0.827686	0.768421	0.876481	0.858744	0.820643	0.839806	0.863593	0.821359	0.676471	0.00364601	0.00469484	0.941545	0.919103	0.91411	0.89071	0.850694	0.00814996	0.00497866	0.00217581	0.807229	0.899666	0.905759	0.503333	0.0113636	0.900176	0.889717	0.894118	0.00883978	0.00493827	0.0471367	0.0146771	0.0262892	0.00643087	0.0299401	0.658806	0.794805	0.895257	0.907937	0.00404088	0.774487	0.195652	0.19869	0.0834008	0.848251	0.0049132	0.888938	0.89098	0.765586	0.242089	0.504821	0.864426	0.796696	0.00485437	0.778413	0.00504301	0.00331026	0.290121	0.793821	0.830861	0.847368	0.632558	0.766871	0.768769	0.872727	0.868653	0.93591	0.920177	0.838798	0.921875	0.803977	0.722543	0.847162	0.915441	0.93816	0.920103	0.94709	0.491091	0.787651	0.892157	0.821429	0.829068	0.848238	0.836866	0.875	0.897849	0.877844	0.887967	0.881406	0.897716	0.941176	0.487082	0.423948	0.745098	0.602484	0.807407	0.810945	0.00347136	0.877266	0.852704	0.570267	0.562156	0.792332	0.87769	0.814662	0.645455	0.696703	0.916865	0.856315	0.370825	0.872047	0.876761	0.750529	0.799283	0.710219	0.868508	0.869027	0.713344	0.835052	0.829545	0.802251	0.855397	0.885481	0.00472813	0.783972	0.433372	0.913715	0.811594	0.816588	0.780362	0.364549	0.809129	0.75	0.774478	0.680658	0.508584	0.0108932	0.726161	0.80137	0.804938	0.948187	0.820652	0.883721	0.353692	0.00821355	0.126933	0.857438	0.48072	0.85905	0.913725	0.804734	0.572832	0.898876	0.940476	0.764706	0.00437637	0.00680272	0.0336718	0.38835	0.793051	0.795004	0.747114	0.0997015	0.0045045	0.683128	0.823118	0.637248	0.660015	0.67381	0.807377	0.794286	0.925105	0.883721	0.890801	0.871337	0.0341786	0.574879	0.434122	0.92069	0.895154	0.891705	0.888316	0.858247	0.873476	0.847626	0.866625	0.823864	0.854179	0.909411	0.911035	0.919286	0.870174	0.852339	0.864148	0.875918	0.856126	0.867357	0.478469	0.0271493	0.852248	0.858068	0.893028	0.577194	0.81185	0.853589	0.522814	0.00899743	0.922794	0.888889	0.886364	0.65812	0.890909	0.715447	0.559322	0.00531309	0.347985	0.822447	0.896057	0.00269179	0.0160428	0.0175439	0.866379	0.910345	0.114238	0.0114114	0.857404	0.776423	0.0199336	0.891921	0.920303	0.922259	0.897264	0.772277	0.00443853	0.0289226	0.856831	0.890524	0.907473	0.91866	0.023166	0.00394867	0.881991	0.88979	0.845588	0.769737	0.858527	0.851324	0.458589	0.824475	0.00600601	0.946387	0.318801	0.0167131	0.00395257	0.830065	0.381679	0.0279122	0.0791476	0.789298	0.938166	0.797267	0.878858	0.714019	0.00955921	0.006886	0.649528	0.920792	0.909669	0.83819	0.921034	0.893683	0.899865	0.00398248	0.448889	0.00470958	0.0214592	0.00429	0.00447761	0.165312	0.00501253	0.317488	0.0605609	0.246037	0.0423729	0.861586	0.784722	0.816393	0.00708801	0.0147059	0.0420044	0.0061665	0.00487805	0.414474	0.84975	0.833333	0.9175	0.853968	0.844221	0.874593	0.87611	0.72846	0.0610876	0.783058	0.82266	0.90566	0.65043	0.423529	0.661417	0.811644	0.17466	0.0582524	0.0370114	0.108989	0.0514706	0.767029	0.849765	0.0179104	0.813869	0.708235	0.7642	0.824561	0.029304	0.00540123	0.00695518	0.00472212	0.859036	0.861502	0.143382	0.0201375	0.00841751	0.911466	0.882353	0.00593723	0.00278662	0.00298126	0.885993	0.792619	0.880694	0.880952	0.848709	0.896382	0.896275	0.401674	0.0114286	0.00780533	0.100386	0.00859753	0.920792	0.00904977	0.00655572	0.00978261	0.0044964	0.00396432	0.00211416	0.0328125	0.00790123	0.0522172	0.528662	0.00682128	0.00367069	0.0025663	0.0372263	0.104116	0.0387324	0.947826	0.052859	0.0197423	0.807018	0.62406	0	0.0171969	0.00613497	0.718029	0.664214	0.131165	0.00457875	0.0067243	0.00405132	0.00295567	0.00662252	0.0186578	0.0129159	0.0238095	0.00578704	0.004004	0.00384944	0.00470367	0	0.926396	0.00643087	0.1146	0.00806452	0.00556174	0.496575	0.00263852	0.0345926	0.00707547	0.0102339	0.292969	0.874352	0.941176	0.901302	0.0097706	0.0387953	0.0159574	0.00459242	0.00488827	0.00524309	0.00488315	0.046887	0.39403	0.00881057	0.92	0.925479	0.0102925	0.0165394	0.00375235	0.00434546	0.00612745	0.0476948	0.00749415	0.003621	0.00621394	0.00640079	0.00480769	0.00631912	0	0.00532269	0.0045977	0.00521739	0.0030896	0.171066	0.2166	0.00365965	0.0114286	0.0233645	0.204698	0.00442478	0.945205	0.00456361	0.946593	0.302632	0.00328138	0.00189036	0.00377747	0.0451128	0.112798	0.057672	0.0361174	0.0529337	0.0470588	0.0889952	0.100988	0.0111391	0.0355872	0.0631001	0.0320069	0.0214707	0.108571	0.00358637	0.00502513	0.81982	0.759091	0.927477	0.878505	0.0252167	0.0665945	0.123028	0.10998	0.902954	0.0483716	0.0831025	0.00746269	0.00879765	0.00908059	0.00237812	0	0.933333	0.270642	0.509409	0.502982	0.508043	0.00421719	0.202578	0.0084686	0.00239234	0.771223	0.686937	0.418239	0.00447761	0.0226087	0.116223	0.0130293	0.00357569	0.0327696	0.0088574	0.0263158	0.0106789	0.00994644	0.0483871	0.0554371	0.00320513	0.00591327	0.0188679	0.00921659	0.0119418	0.883212	0.0922619	0.867257	0.00514139	0.890435	0.691358	0.00620155	0.00221893	0.89645	0.863636	0.0175193	0.91716	0.87113	0.877907	0.833333	0.0068306	0.0197044	0.828729	0.923274	0.875	0.0582524	0.921827	0.0579981	0.0558859	0.0564972	0.0884477	0.0568807	0.0044164	0.00603774	0.876877	0.818713	0.143023	0.847262	0.00779221	0.858195	0.9	0.844156	0.810127	0.00350385	0.00950683	0.782753	0.754319	0.848837	0.761062	0.892788	0.891051	0.708447	0.0278351	0.00935126	0.0121022	0.0600707	0.715103	0.907127	0.823129	0.885135	0.664062	0.834054	0.939541	0.840558	0.465961	0.00157109	0.863135	0.882175	0.835635	0.198925	0.312741	0.83445	0.936111	0.389423	0.920973	0.562044	0.00630915	0.0188406	0.0165775	0.69509	0.901869	0.855705	0.85098	0.400598	0.633829	0.830161	0.00758483	0.794851	0.817953	0.839593	0.460377	0.833333	0.400673	0.595328	0.0172239	0.844444	0.675732	0.784851	0.799511	0.765442	0.747475	0.888889	0.951456	0.316279	0.886667	0.51139	0.863874	0.899619	0.744802	0.802198	0.00808898	0.872998	0.872981	0.00484262	0.0252622	0.84004	0.910256	0.32948	0.810606	0.934224	0.139344	0.962462	0.0151515	0.0120676	0.00534759	0.888889	0.889558	0.830495	0.790239	0.63556	0.789342	0.300361	0.00277521	0	0.87316	0.918103	0.76015	0.00514139	0.884211	0.786557	0.861553	0.871359	0.00851064	0.794118	0.723592	0.662428	0.372205	0.0581162	0.0205086	0.860335	0.00482625	0.00745871	0.00501253	0.446809	0.655931	0.622605	0.425926	0.353638	0.640123	0.756283	0.775472	0.451883	0.909692	0.168037	0.940887	0.564199	0.639676	0.632017	0.755158	0.87634	0.852194	0.00753405	0.684124	0.856568	0.0868597	0.59751	0.621753	0.579179	0.843888	0.630824	0.906585	0.826037	0.914807	0.936416	0.922619	0.421286	0.712286	0.871576	0.78125	0.95288	0.900754	0.909091	0.921325	0.942141	0.849462	0.959276	0.887324	0.889868	0.617339	0.833996	0.642708	0.921811	0.928058	0.819149	0.873264	0.149931	0.842105	0.0401284	0.489796	0.397317	0.120615	0.875762	0.894895	0.196765	0.772861	0.40404	0.26087	0.431217	0.562842	0.728997	0.664062	0.0606061	0.00763359	0.813385	0.693141	0.891239	0.794872	0.886228	0.490683	0.314706	0.298742	0.189845	0.889865	0.412308	0.831366	0.799252	0.838122	0.833333	0.84252	0.871041	0.855643	0.813834	0.764172	0.851852	0.31831	0.596452	0.920114	0.853659	0.672381	0.760726	0.744776	0.821505	0.339695	0.533415	0.629091	0.412409	0.513906	0.208882	0.870786	0.753066	0.00474684	0.9163	0.14557	0.867257	0.606589	0.773848	0.821282	0.70418	0.851538	0.291986	0.670846	0.782232	0.683544	0.707937	0.831029	0.831444	0.00936037	0.316614	0.64158	0.219355	0.864516	0.90158	0.8879	0.914607	0.87971	0.924812	0.860317	0.921189	0.894672	0.912963	0.886918	0.759353	0.924342	0.889864	0.915842	0.940864	0.925732	0.538961	0.023855	0.50641	0.625781	0.0448926	0.0230403	0.00690608	0.00498063	0.937107	0.899204	0.808511	0.905292	0.678322	0.933579	0.87234	0.8	0.0125549	0.0322862	0.112583	0.167665	0.111857	0.931707	0.9112	0.915698	0.501618	0.938086	0.0104869	0.414634	0.479814	0.030422	0.0222046	0.0137037	0.0120818	0.864322	0	0.863708	0.00876232	0.00530856	0.815951	0.0354331	0.638889	0.00801925	0.00881057	0.172414	0.890851	0.890132	0.803783	0.895899	0.269108	0.905263	0.913386	0.784257	0.836364	0.804372	0.92381	0.907057	0.824324	0.873905	0.893868	0.783505	0.554545	0.842424	0.320144	0.00446973	0.00241779	0.308333	0.76324	0.75	0.844595	0.880682	0.89959	0.881757	0.912698	0.465116	0.882823	0.743935	0.466912	0.438108	0.0620347	0.807107	0.365306	0.540541	0.848649	0.864691	0.819728	0.872727	0.863049	0.759563	0.927322	0.675573	0.746667	0.69697	0.899107	0.874776	0.0487013	0.795918	0.460674	0.0242131	0.0220588	0.698182	0.34106	0.592308	0.533149	0.912639	0.893281	0.562374	0.866667	0.844011	0.843661	0.856305	0.881579	0.00729927	0.00516415	0.974026	0.0114613	0.37931	0.042735	0.918067	0.953868	0.686047	0.00477327	0.00757576	0.00611995	0.00589391	0.00701754	0.916031	0.706587	0.0112583	0.56051	0.00692042	0.571882	0.326316	0.895884	0.00496894	0.00369549	0.00395101	0.0036075	0.00651466	0.856204	0.933941	0.698795	0.00413223	0.00281889	0.00209644	0.901526	0.796875	0.00541667	0.00956522	0.00240288	0.321305	0.00970089	0.0131741	0.0501672	0.00485437	0.00313152	0.0675676	0.00438383	0.0813705	0.00453258	0.00552721	0.00205128	0.0677618	0.0177778	0.00551471	0.0149007	0.833778	0.896104	0.5722	0.435257	0.704981	0.915757	0.924299	0.89375	0.110749	0.00484262	0.897903	0.00168824	0.0138539	0.0144186	0.0388471	0.030962	0.928419	0.804545	0.00209205	0.00685871	0.00541272	0.640323	0.927445	0.90352	0.9	0.833887	0.908189	0.896135	0.00621118	0.00219138	0.0133779	0.88664	0.68323	0.101655	0.0255009	0.908807	0.921494	0.93039	0.892193	0.904025	0.0262172	0.865385	0.851064	0.518106	0.894484	0.483696	0.0185759	0.014881	0.00407332	0.0015873	0.00896552	0.00527903	0.863636	0.00766703	0.823529	0.869823	0.454545	0.00951374	0.771282	0.938155	0.00496963	0.0081761	0.0030722	0.00843882	0.0157933	0.00493827	0.0039267	0.00449326	0.00837321	0.816842	0.812183	0.836364	0.00731261	0.00883002	0.125	0.145004	0.0108173	0.00480192	0.623853	0.846373	0.960317	0.923474	0.939024	0.937239	0.908127	0.009299	0.909091	0.537037	0.877395	0.901961	0.0105541	0.0118089	0.00888889	0.0125665	0.698718	0.891954	0.830709	0.958333	0.00484496	0.862559	0.451852	0.866609	0.912863	0.967213	0.00425015	0.865145	0.00207254	0.744361	0.405674	0.00806452	0.649819	0.872928	0.00713012	0.00714286	0.00478053	0.00504796	0.0134228	0	0.00584036	0.00615114	0	0.0171821	0.841755	0.00276625	0.0057971	0.00581395	0.00485437	0.797468	0.00357782	0	0.372549	0.128277	0.839375	0.888614	0.874858	0.00523013	0.101562	0.0151415	0.00970874	0.00673077	0.958449	0.00586265	0.0098401	0.880795	0.00996016	0.835249	0.00531511	0.00526085	0.0722591	0.00437876	0.00554785	0.00196657	0.878713	0.861423	0.00608273	0.931727	0.769811	0.00246711	0.00204082	0.00498753	0.0114754	0.00882117	0.0022831	0.0361865	0.0106145	0.03125	0.718954	0.16129	0.0045977	0.0037037	0.00564972	0.858292	0.760794	0.854545	0.885895	0.924051	0.822564	0.014691	0.00355731	0.948417	0.93467	0.0100686	0.0114464	0.0565006	0.0574493	0.124843	0.00384025	0.0265152	0.00628931	0.00892857	0	0.0288703	0.0035461	0.0157031	0.867769	0.00592217	0.00414079	0.00170746	0.777143	0.946844	0.871728	0.0150754	0.00259403	0.0113852	0.012949	0.95	0.937663	0.928571	0.00627803	0.0054757	0.0530401	0.00346741	0.00428449	0.00352113	0.00450958	0.00878477	0.00680934	0.0210046	0.698492	0.851711	0.929942	0.863465	0.932182	0.950296	0.948276	0.874112	0.319355	0.00267278	0.00291971	0.423163	0.901841	0.00529101	0.854348	0.00205761	0.925926	0.909091	0.276515	0.895105	0.0041365	0.00985222	0.0029703	0.0668962	0.0625	0.0743802	0.153846	0.0139121	0.75	0.595238	0.00809717	0.0753769	0.00629591	0.00663943	0.86217	0.881579	0.00374532	0.00543478	0.819444	0.824561	0.551948	0.405354	0.0058382	0.880223	0.472637	0.953674	0.908708	0.868293	0.0443038	0.557241	0.8875	0.871951	0.5311	0.00551615	0.871747	0.703552	0.807757	0.858586	0.75	0.879808	0.00590842	0.941489	0.245455	0.800369	0.846154	0.942857	0.0116279	0.726154	0.220764	0.286713	0.792857	0.86037	0.0352552	0.012837	0.802288	0.0813638	0.0212766	0.211618	0.86875	0.873984	0.794118	0.00118906	0.00661376	0.00705219	0.182243	0.0027894	0.00523286	0.00986193	0.00885446	0.585253	0.823864	0.0454545	0.0481184	0.00513699	0.6	0.827668	0.0655106	0.127939	0.00604108	0.019428	0.09375	0.00146843	0.00318471	0.00532623	0.0106383	0.193133	0.14139	0.0174451	0.0424751	0.084507	0.00714286	0.634783	0.652582	0.806967	0.00386779	0.00981997	0.115226	0.00361272	0.166581	0.510288	0.844106	0.80791	0.173913	0.0209824	0.00940439	0.0163339	0.828224	0.470588	0.64557	0.848967	0.786427	0.00498173	0.00637567	0.879237	0.896478	0.563433	0.00135685	0.0119658	0.0576419	0.00447761	0.00510753	0.775	0.0132231	0.0452675	0.924092	0.856618	0.751055	0.114497	0.0206074	0.24908	0.177798	0.00804136	0.223404	0.534091	0.00975293	0.00519143	0.824961	0.868167	0.81791	0.566779	0.0051731	0.932836	0.909091	0.00864398	0.228814	0.0689655	0.773148	0.888235	0.00635209	0.00641849	0.00675676	0.00697211	0.00344828	0.860029	0.57346	0.015894	0.00634921	0.00984529	0.00659868	0.0367554	0.00443568	0	0.0111888	0.00404858	0.0154374	0.0160107	0.0106383	0.138058	0.00735294	0.221034	0.00714286	0.0054615	0.0163399	0.351706	0.254358	0.00609756	0.0114643	0.00575658	0.0774156	0.307097	0.885965	0.79893	0.721973	0.0628159	0.00674309	0.0179856	0.00743982	0.00404858	0.0023175	0.0035014	0.0107181	0.850909	0.936937	0.866667	0.00405562	0.0339233	0	0.678063	0.232558	0.238938	0.878109	0.894942	0.00415094	0.00666667	0.797571	0.886035	0.00505051	0.0207469	0.362989	0.72807	0.00667976	0.0162338	0.00774818	0.030007	0.0218341	0.0156931	0.00479042	0.0019802	0.00732064	0.00810373	0.00243902	0.00566893	0.00326797	0.82289	0.00368615	0.00387898	0.004914	0.00395257	0.835206	0.00414938	0.54023	0.772308	0.90873	0.00238949	0.0052417	0.00468658	0.917933	0.020315	0.00360577	0.00970874	0.00660066	0.737313	0.943662	0.827586	0.892361	0.666667	0.0030581	0.133457	0.834993	0.0679612	0.071066	0.0382716	0.0500603	0.016129	0.0302795	0.0982906	0.0376176	0.00519331	0.00935961	0.0540541	0.874453	0.759717	0.92823	0.818182	0.330841	0.564885	0.00426136	0.0185185	0.00909091	0.00428878	0.0858586	0.943888	0.930693	0.54267	0.844278	0.0122249	0.00235571	0.659004	0.182628	0.0374088	0.433333	0.466125	0.0179071	0.905579	0.0489666	0.0123967	0.00607042	0.008413	0.821429	0.975124	0.00652529	0.00923788	0.243523	0.00389408	0.00766551	0.0034153	0.00710546	0.0117021	0.00220751	0.00496278	0.0108696	0.00803213	0.00508408	0	0.00857449	0.0105634	0.0189546	0.0680628	0.0182927	0.00934094	0.0326241	0.0224599	0.0159509	0.912548	0.0258193	0.0337892	0.030543	0.0178571	0.0203349	0.0044603	0.0037037	0.00618375	0.00669176	0.73	0.0239521	0.0539255	0.93531	0.00381679	0.903846	0.802632	0.384906	0.572816	0.00406504	0.00625	0.100805	0.333212	0.567358	0.697183	0.0064711	0.00435594	0.871196	0.85348	0.003621	0	0.00956284	0.00452489	0.00867508	0.00469043	0.00601956	0.0116279	0.863459	0.00606061	0.00307377	0.109983	0.00792864	0.00114155	0.0185185	0.155039	0.110991	0.140741	0.00538462	0.0103712	0.00932568	0.00395257	0.00484496	0.00463499	0.867495	0.910121	0.884058	0.00320718	0.0120137	0.0109797	0.0119522	0.00609756	0.00575816	0.0300429	0.0246212	0.0721154	0.640465	0.406953	0.526316	0.00623608	0.00536481	0	0.0134048	0.00841622	0.00357143	0.00719424	0.00250627	0.000893655	0.00228833	0.0075188	0.00796813	0.00402145	0.926285	0.917464	0.0143472	0.00519211	0.00787402	0.892157	0.00715563	0.024147	0.0312243	0.0116144	0.636223	0.322936	0.00658979	0.887097	0.00691244	0.897533	0.909802	0.886792	0.00926784	0.0680767	0.946678	0.929539	0.875	0.00582437	0.00613497	0.917526	0	0.971831	0.893843	0.945545	0.0156863	0.790598	0.874359	0.941832	0.0279503	0.829528	0.758621	0.888078	0.935826	0.902778	0.0030303	0.00283688	0.0252552	0.0852352	0.0249653	0.0383502	0.00789734	0.00507614	0.0112676	0.0074129	0.943775	0.886139	0.639535	0.924324	0.952158	0.899026	0.00523195	0.00649351	0.00726744	0.00297217	0.0352867	0.908257	0.930233	0.901961	0.896694	0.821429	0.00807265	0.0473637	0.00627413	0.04	0.359375	0.596542	0.0962567	0.185668	0.577287	0.0064433	0.00588235	0.889791	0.91129	0.00743363	0.00451467	0.864362	0.880376	0.00573301	0.0078853	0.670758	0.628205	0.726496	0.606061	0.861183	0.785256	0.93199	0.00487805	0.921732	0.364752	0.012848	0.0165877	0.0198953	0.125794	0.724138	0.808511	0.957692	0.927988	0.716563	0.0722222	0.816641	0.886397	0.835556	0.87069	0.765568	0.909548	0.930714	0.728155	0.0475267	0.018797	0.52514	0.731959	0.806202	0.00373413	0.00702106	0.00397351	0.00626679	0.0671329	0.6	0.912752	0.384146	0.696379	0.72381	0.115506	0.802198	0.838509	0.451128	0.847015	0.0063012	0.00469043	0.8854	0.771875	0.686869	0.794118	0.00533722	0.625	0.00373134	0.00749319	0.00687285	0.00783605	0.86631	0.00619743	0.00207612	0.0929432	0.00793651	0.00326797	0.00339751	0.658273	0.792208	0.674797	0.0248447	0.357713	0.0553108	0.156379	0.233696	0.952202	0.00224972	0.00592008	0.00721154	0.0280843	0.0147965	0.0421569	0.00449827	0	0	0.00477223	0.923187	0.92043	0.919087	0.0069808	0.00530786	0.00710096	0.467532	0.790419	0.640523	0.00632411	0.00373134	0.00737513	0.00834327	0.555249	0.0026455	0.00791557	0.00673401	0.118505	0.00412201	0.89769	0.249783	0.922652	0.907975	0.91195	0.848974	0.857843	0.878698	0.884477	0.858896	0.00516529	0.859206	0.185859	0.00605602	0.900463	0.00675676	0.327846	0.112352	0.0205401	0.0117647	0.908031	0.0256133	0.893443	0.00403226	0.00377358	0.647416	0.0290513	0.00611995	0.00465477	0.0101925	0.565217	0.0240586	0.0049435	0.00459137	0.00687104	0.00872093	0.925566	0.00286533	0.0053916	0.00795372	0.00611995	0.0119048	0.0057648	0.00283688	0.811765	0.774353	0.923547	0.00815494	0.00640543	0.015625	0.0025729	0.839892	0.914081	0.35393	0.887417	0.54007	0.00451213	0.311441	0.00488599	0.00473934	0.0153846	0.270038	0.00285103	0.004329	0.910599	0.795549	0.510989	0.903846	0.814815	0.754286	0.389711	0.877262	0.87619	0.823529	0.736527	0.0610973	0.114852	0.0446429	0.0943953	0.0376176	0.00892061	0.00456361	0.0267927	0.00430663	0.00748663	0.00678829	0.0437189	0.00158479	0.00614439	0.0385376	0.0213144	0.0332871	0.0298507	0.0104834	0.41	0.0437655	0.906149	0.920592	0.912621	0.0674157	0.00840336	0.861386	0.895144	0.00312663	0.00865801	0.00432526	0.00597015	0	0.00583864	0.0111857	0.00520833	0.00758725	0.327273	0.587786	0.0057041	0.00336323	0.00779844	0.0159574	0.0316851	0.0419321	0.116447	0.00312891	0.00566343	0.00608273	0.103491	0.10652	0.0783987	0.0844854	0.0748201	0.0158103	0.0447907	0.0257989	0.0161154	0.017326	0.0177332	0.0618698	0.169643	0.0480115	0.262857	0.0132399	0.0212143	0.0184332	0.0725995	0.0774977	0.0813954	0.830156	0.0179567	0.00218818	0.922794	0.0906021	0.156177	0.0530643	0.047562	0.0804317	0.330579	0.0127249	0.0690377	0.0365535	0.00989346	0.0630292	0.119076	0.0132353	0.168507	0.202661	0.0719483	0.0807749	0.0202788	0.0152403	0.00123686	0.00422297	0.00263389	0.00341297	0.00490196	0.00652174	0.896254	0.896739	0.945455	0.0188679	0.0296866	0.102564	0.0304465	0.0447368	0.00379507	0.00288462	0.00509684	0.0023571	0.00367647	0.00493827	0.00449944	0.758427	0.0164509	0.0155356	0.00343053	0.0153483	0.00437956	0.00931373	0.00463353	0.00525088	0.003125	0.00699301	0.00110865	0.00173913	0.00496278	0.00683761	0.0045489	0.00436409	0.00667476	0.00403769	0.00471294	0.00365965	0.00502513	0.00583942	0.00574713	0.00424403	0.862179	0.00716648	0.0111732	0.00903226	0.908614	0.774965	0.00581959	0.0721271	0.0217906	0.0447928	0.00243013	0.614583	0.85446	0.0058296	0.00221239	0.0301205	0.0182315	0.0311526	0.114306	0.00455487	0.0400391	0.039632	0.0147887	0.00918919	0.0239744	0.00564972	0.00665779	0.00294737	0.0075188	0.00875274	0	0.0134159	0.00495751	0.00457875	0.00844773	0.866667	0.247458	0.00269542	0.00798403	0.0268741	0.0282776	0.0207254	0.0471149	0.43461	0.380952	0.741071	0.00416419	0.00729927	0.00348259	0.00936599	0.00380807	0.00383142	0.00775194	0.00480769	0.0142096	0.00427655	0.94864	0.232779	0.00661157	0.924399	0.00809717	0.0653344	0.904494	0.931694	0.00509165	0.00324412	0.00541272	0.923077	0.0044287	0.865031	0.00515464	0.437637	0.205063	0.0344828	0.0398162	0.0891089	0.205	0.161355	0.0799503	0.060241	0.0764828	0.0693431	0.0688422	0.0979263	0.0492611	0.0603239	0.0751295	0.00441989	0.003663	0.00772201	0.0121422	0.0208333	0.039461	0.0602976	0.0060675	0.00546448	0.00711238	0.00444444	0.00480439	0.00409417	0.0498982	0.00913838	0.00722892	0.727723	0.00834028	0.0075846	0.877366	0.916996	0.0068306	0.00373134	0.227576	0.0773639	0.0532353	0.00626714	0.0330275	0.00383877	0.0327869	0.884019	0.9	0.860215	0.00458979	0.00192185	0.00458716	0.818428	0.703911	0.69043	0.126344	0.0725009	0.171983	0.176471	0.125623	0.128968	0.0338379	0.672489	0.368552	0.210175	0.0675159	0.0147059	0.00963855	0.0113924	0.00444444	0.308571	0.185116	0.131414	0.0888383	0.197568	0.021699	0.009375	0.0666667	0.0236769	0.00542139	0.00711744	0	0.00596421	0.952077	0.344086	0.856574	0.0314465	0.0880567	0.0279926	0.731481	0.010218	0.00824176	0.00836653	0.0209424	0	0.0896057	0.0063358	0.06204	0.00582011	0.0130719	0.0137414	0.867302	0.911765	0.0195035	0.00871632	0.00535396	0.00298063	0.00277162	0.000727802	0.939377	0.924615	0.9375	0.840131	0.892617	0.0034188	0.00779423	0.00407688	0.069219	0.625187	0.346377	0.112376	0.0820399	0.921606	0.0213178	0.00487805	0.848276	0.909609	0.925926	0.872533	0.887043	0.601124	0.0296296	0.00938967	0	0.815341	0.00746269	0.00677966	0.010453	0.94359	0.0023753	0.00486111	0.00515055	0.000746826	0.00195503	0.95279	0.90604	0.00509915	0.00229358	0.00704935	0.00417246	0.00729927	0.278751	0.510106	0.00904331	0.0481928	0.716578	0.0823687	0.00591716	0.00546448	0.00546448	0.911392	0.00629591	0.886076	0.10338	0.130151	0.00421941	0.0145455	0.815385	0.741573	0.00653595	0.342105	0.665	0.681004	0.905213	0.539535	0.933602	0.945946	0.00562701	0.00203046	0.0149254	0.0133222	0.855208	0.00146199	0.0142476	0.0569827	0.944373	0.95447	0.923804	0.963532	0.521851	0.0125642	0.0258621	0	0.00437774	0.00302115	0.946429	0.910959	0.105761	0.017234	0.0886981	0.506719	0.133408	0.15544	0.00698254	0.00930626	0	0.00534125	0.00828648	0.0690608	0.00938967	0.00360577	0.26175	0.0204638	0.00334448	0.0445783	0.876712	0.891892	0.0465116	0.0434783	0.907692	0.0915684	0.243056	0.147887	0.197753	0.030572	0.140881	0.0912	0.224608	0.0162507	0.133391	0.403252	0.163355	0.0716029	0.116682	0.946915	0.0475472	0.921569	0.627646	0.54251	0.458559	0.47027	0.00350877	0.00400534	0.0652395	0	0.00440529	0.00547945	0.00420757	0.949495	0.848985	0.00819672	0.389671	0.00609013	0.0199833	0.526316	0.00878294	0.0026738	0.00678426	0.248848	0.361809	0.00309598	0.377717	0.010296	0	0.868056	0.010952	0.00570539	0.00882353	0.00185185	0.279167	0.127539	0.0332779	0.0397878	0.724796	0.819649	0.861083	0.055912	0.0083612	0.00620018	0.00519751	0.876543	0.0678325	0.0267686	0.0017138	0.00399361	0.04375	0.0231214	0.716216	0.00405515	0.00543848	0.0608365	0.017741	0.00352823	0.00487805	0.00486486	0.0407627	0.101796	0.00465357	0.00459016	0.00886525	0.00614574	0.845794	0.291634	0.00292398	0.816216	0.482877	0.806011	0.895038	0.846154	0.384428	0.538043	0.923476	0.72	0.00670241	0.41	0.00816131	0	0.236686	0.340708	0.920949	0.501458	0.340629	0	0.5	0.167539	0.0323077	0.140713	0.0123362	0.886262	0.723077	0.873214	0.850679	0.00484262	0.418367	0.118551	0.172587	0.11248	0.0855721	0.00442968	0.00549073	0.0378096	0.00809717	0.00490998	0.0340909	0.908297	0.447811	0.557143	0.0310694	0.00835655	0.765563	0.00339641	0.0060241	0.935849	0.00775194	0.0051573	0.00491865	0.790137	0.00298507	0.00276498	0.0067402	0.00143062	0.0242718	0.00321085	0.00369004	0.911647	0.90625	0.885714	0.828179	0.84466	0.00595238	0.0528402	0.00150376	0.00441826	0.0885312	0.00298954	0.00774593	0.0134116	0.0271041	0.933239	0.913402	0.894009	0.00337675	0.00375235	0.809278	0.811881	0.881543	0.752967	0.0629371	0.015444	0.0195035	0.0131148	0.00688231	0.950419	0.949537	0.0329218	0.0112994	0.00742942	0.275591	0.913684	0.905784	0.93913	0.912037	0.863372	0.879581	0.572016	0.00560398	0.9	0.00747556	0.884273	0.00479744	0.00692641	0.012459	0.0132231	0.852525	0.893013	0.000931099	0.884615	0.807018	0.00336474	0.0149254	0.00438301	0.00342231	0.0136612	0.00645161	0.240741	0.175824	0.888889	0.885671	0.681388	0.845857	0.905263	0.918367	0.963934	0.0865801	0.912069	0.00480769	0.681592	0.00620091	0.00596421	0.86323	0.84504	0.875989	0.894879	0.873935	0.947248	0.950704	0.902405	0.84196	0.865766	0.927171	0.863768	0.879412	0.280632	0.319277	0.418142	0.814947	0.817006	0.00608828	0.00995025	0.00442478	0.717949	0.00469684	0.0110701	0.652305	0.0157171	0.0396975	0.753695	0.7	0.0447043	0.376623	0.731884	0.0527372	0.329645	0.71298	0.563077	0.759579	0.797753	0.704545	0.321293	0.470443	0.692893	0.769006	0.728889	0.00531713	0.00614754	0.787879	0.813725	0.76824	0.755162	0.8125	0.0792045	0.00470035	0.5625	0.893536	0.726257	0.905983	0.890688	0.498726	0.811639	0.00445633	0.756303	0.790281	0.619048	0.705882	0.347134	0.623441	0.85241	0.00725514	0.774336	0.79845	0.37931	0.911972	0.855946	0.0915033	0.788235	0.00409378	0.00486027	0.00905563	0.578544	0.735294	0.877784	0.810967	0.659155	0.698565	0.886792	0.94	0.783383	0.817181	0.875072	0.839879	0.825719	0.0143409	0.948718	0.721649	0.530818	0.360938	0.685535	0.835766	0.748869	0.4197	0.00729395	0.78282	0.913325	0.304624	0.018218	0.00530035	0.742081	0.870968	0.681373	0.795367	0.807808	0.467742	0.829721	0.91411	0.190476	0.85654	0.821229	0.521127	0.836364	0.95279	0.95997	0.95145	0.603276	0.0334821	0.802885	0.294355	0.340463	0.898182	0.00988468	0.0914397	0.010277	0.0164706	0.0149137	0.00713558	0.00302572	0.0164474	0.343182	0.751701	0.858182	0.829187	0.425714	0.730435	0.94686	0.897924	0.00662252	0.861905	0.890547	0.798182	0.83713	0.0663507	0.857143	0.924444	0.820823	0.70098	0.54251	0.762557	0.555825	0.264737	0.00479042	0.918677	0.688356	0.293532	0.716535	0.688852	0.414365	0.932331	0.855769	0.15748	0.962963	0.870588	0.919776	0.0749186	0.585714	0.822191	0.897484	0.871975	0.899119	0.522184	0.9022	0.015444	0.90942	0.875309	0.795225	0.759259	0.873508	0.900593	0.961957	0.785877	0.841791	0.807203	0.884892	0.936886	0.898854	0.826681	0.00979592	0.0201478	0.854511	0.907652	0.214518	0.227434	0.927419	0.683898	0.691892	0.872742	0.487437	0.821429	0.776736	0.72486	0.779605	0.537879	0.423114	0.908879	0.703947	0.696721	0.844354	0.79823	0.867027	0.855357	0.81225	0.814815	0.848883	0.00512492	0.291971	0.442846	0.539062	0.406762	0.375959	0.72549	0.566176	0.818792	0.78836	0.762025	0.834618	0.827692	0.860676	0.895833	0.894071	0.781831	0.893096	0.891459	0.911269	0.825899	0.450237	0.923958	0.883309	0.881127	0.857868	0.87451	0.914708	0.84858	0.841221	0.896552	0.870255	0.870153	0.00394945	0.047619	0.901316	0.753571	0.855392	0.895349	0.86863	0.827406	0.909548	0.871831	0.00398406	0.85618	0.75	0.836898	0.756303	0.203966	0.260064	0.220795	0.879569	0.510381	0.868871	0.0174029	0.795858	0.608434	0.737179	0.00638723	0.82646	0.633976	0.923306	0.938454	0.89697	0.851779	0.795539	0.831349	0.852252	0.00203252	0.594488	0.839542	0.198591	0.809628	0.863071	0.0123839	0.649882	0.719512	0.890977	0.587097	0.87037	0.827251	0.478723	0.301075	0.00628931	0.0520833	0.00597339	0.00418118	0.0130435	0.933628	0.720848	0.757872	0.88856	0.882911	0.242537	0.0893372	0.00321429	0.00730594	0.901361	0.933333	0.871658	0.874396	0	0.865889	0.619632	0.882614	0.8064	0.824945	0.912409	0.857143	0.893617	0.911552	0.00689655	0.00338295	0.933202	0.918717	0.917258	0.946667	0.004	0.00489396	0.943627	0.0443686	0.81337	0.830645	0.666222	0.677233	0.82967	0.886054	0.925862	0.00666667	0.947622	0.937057	0.0431655	0.00339559	0.404762	0.336634	0.00373599	0.0021978	0.12426	0.0335946	0.796804	0.919753	0.936508	0.181034	0.885475	0.899557	0.79173	0.868932	0.800971	0.910256	0.894942	0.931624	0.446976	0.00823828	0.0865079	0.869823	0.512346	0.624757	0.53119	0.897516	0.891422	0.00517369	0.184154	0.581128	0.890323	0.696541	0.924658	0.941634	0.0177368	0.00411523	0.258427	0.0149893	0.0053286	0.00447154	0.493797	0.303465	0.0306854	0.0655278	0.043036	0.646934	0.884536	0.923211	0.536404	0.922131	0.468085	0.0459492	0.891026	0.00426439	0.795455	0.834165	0.0074001	0.202578	0.00297471	0.00555997	0.890144	0.885246	0.835469	0.903321	0.9381	0.803279	0.475	0.36747	0.190751	0.894763	0.817391	0.830769	0.0132827	0.431884	0.0337423	0.449153	0.734799	0.710291	0.864383	0.445153	0.327711	0.855641	0.636162	0.77628	0.927072	0.862486	0.808303	0.605237	0.761745	0.838046	0.840863	0.844045	0.799454	0.305556	0.753224	0.757576	0.00178891	0	0.819338	0.931559	0.792087	0.719729	0.484524	0.858491	0.00319872	0.526998	0.769282	0.00528169	0.788526	0.70947	0.00970874	0.728448	0.812274	0.816129	0.80868	0.839372	0.761769	0.754925	0.704173	0.69273	0.709402	0.565506	0.743478	0.752412	0.636897	0.805031	0.452218	0.819538	0.339768	0.733945	0.1	0.0526316	0.821306	0.030303	0.792017	0.821331	0.91828	0.918919	0.928571	0.808026	0.873956	0.852985	0.788991	0.669253	0.519595	0.00328587	0.679023	0.83619	0.883598	0.915842	0.86	0.891045	0.918103	0.844506	0.794961	0.872698	0.859782	0.844287	0.578397	0.753165	0.196038	0.879113	0.845865	0.83353	0.322884	0.770677	0.85468	0.738007	0.836863	0.803768	0.0191827	0.65322	0.663866	0.88309	0.534177	0.842202	0.166045	0.723457	0.805104	0.820961	0.597351	0.0812629	0.587302	0.915069	0.852523	0.891639	0.805488	0.851695	0	0.863636	0.832599	0.807123	0.744268	0.836601	0.86933	0.902768	0.58502	0.819954	0.867121	0.309019	0.00411184	0.594872	0.00653595	0.165758	0.030837	0.00743494	0.0090978	0.495413	0.811284	0.00309598	0.0063857	0.00887372	0.902744	0.912293	0.631148	0.816406	0.877273	0.0135135	0.00559105	0.441176	0.862515	0.801858	0.87574	0.190083	0.809326	0.873585	0.626506	0.45823	0.466667	0.898182	0.842932	0.576271	0.776596	0.857143	0.833142	0.0943396	0.808	0.77438	0.94964	0.927152	0.891945	0.874822	0.83391	0.00703125	0.853728	0.870712	0.809412	0.827049	0.885455	0.933661	0.895255	0.832898	0.87931	0.916233	0.00848656	0.461847	0.847682	0.807018	0.933036	0.854348	0.660606	0.00674992	0.863535	0.888889	0.00407664	0.0251572	0.840909	0	0.845842	0.0114286	0.01418	0.0616288	0.868648	0.828571	0.814613	0.865366	0.0108696	0.846154	0.756954	0.862843	0.0526316	0.00573682	0.880165	0.568355	0.0240107	0.922149	0.629268	0.495238	0.00770021	0.845102	0.931429	0.00405844	0.00661736	0.368497	0.66416	0.83691	0.890966	0.861538	0.866273	0.495726	0.80063	0.00581621	0.783939	0.911647	0.880471	0.870504	0.581006	0.00608108	0.00449438	0.356164	0.782609	0.48	0.722611	0.893428	0	0.867113	0.242424	0.00558659	0.00780031	0.00765421	0.0160705	0.00632911	0.054088	0.781609	0.34359	0.797546	0.549348	0.643963	0.00905797	0.00651042	0.0065445	0.00499251	0.00385356	0.498818	0.518072	0.0115473	0.0172414	0.86722	0.645833	0.00738007	0.0473435	0.698667	0.156727	0.510563	0.694564	0.794749	0.829067	0.763533	0.777663	0.862442	0.00457816	0.924479	0.914681	0.838863	0.863905	0.478261	0.334024	0.486524	0.281879	0.6094	0.872792	0.861886	0.809291	0.918451	0.87796	0.887526	0.895652	0.897143	0.611888	0.728884	0.816537	0.860987	0.876161	0.917098	0.881202	0.880306	0.854447	0.905844	0.704762	0.434263	0.931818	0.426598	0.680341	0.942029	0.286109	0.929752	0.949749	0.00503597	0.00381679	0.946768	0.818328	0.900662	0.323599	0.842342	0.951872	0.868421	0.769874	0.871233	0.826087	0.850526	0.915663	0.880546	0.373085	0.916376	0.804598	0.726316	0.89433	0.00582072	0.801205	0.348485	0.864386	0.744118	0.666667	0.0207226	0.00841043	0.012766	0.825503	0.726002	0.739683	0.679907	0.634409	0.755448	0.867636	0.898769	0.119107	0.874439	0.941493	0.929995	0.863281	0.933981	0.89731	0.891429	0.94702	0.788321	0.838968	0.810726	0.0217391	0.88189	0.882589	0.917895	0.933155	0.901354	0.887719	0.8434	0.770335	0.892457	0.860994	0.884793	0.88152	0.915385	0.805723	0.892361	0.640187	0.920439	0.777603	0.819214	0.791925	0.738877	0.88225	0.936119	0.860031	0.733855	0.918919	0.90838	0.930299	0.92607	0.753769	0.291829	0.722656	0.907357	0.706924	0.689655	0.726903	0.506106	0.532338	0.846626	0.897993	0.0121457	0.835025	0.629579	0.90099	0.48125	0.327917	0.00772627	0.00466045	0.812352	0.794953	0.829268	0.00872093	0.00457666	0.00369198	0.0426966	0.0801457	0.235081	0.497297	0.864303	0	0.0327103	0.0106922	0.00806452	0.00707965	0.00657895	0.00604595	0.00862069	0.851668	0.117871	0.017387	0.793349	0.907879	0.887072	0.0520231	0.132159	0.821239	0.862109	0.641026	0.891239	0.463178	0.0135406	0.737249	0.959476	0.975904	0.436508	0.017284	0.00774527	0.748611	0.819113	0.924296	0.761658	0.682464	0.825613	0.358491	0.75592	0.582386	0.807381	0.531429	0.511211	0.271766	0.642157	0.687285	0.633068	0.720621	0.890093	0.683453	0.0191693	0.102522	0.00479233	0.00413223	0.567753	0.791045	0.823864	0.00273973	0.010241	0.00135685	0.139328	0.0803059	0.0104712	0.00650195	0.682373	0.543367	0.546432	0.73917	0.601626	0.643446	0.805616	0.713115	0.872894	0.859155	0.860544	0.920886	0.938073	0.750708	0.0367232	0.860841	0.912905	0.913345	0.0594714	0.0355872	0.587708	0.890374	0.9	0.948234	0.881029	0.900771	0.927193	0.88052	0.948276	0.783143	0.658869	0.72381	0.00988142	0.00937766	0.361436	0.918782	0.928977	0.946429	0.550633	0.572581	0.00295858	0.00782998	0.566138	0.846958	0.66302	0.771889	0.472077	0.557018	0.918558	0.242424	0.875895	0.923077	0.852332	0.926183	0.920538	0.920382	0.00237812	0.00263331	0.89701	0.915612	0.865957	0.916667	0.873786	0.916503	0.913835	0.0983447	0.883534	0.917989	0.909524	0.754795	0.875639	0.907095	0.896507	0.645714	0.870536	0.834646	0.793103	0.858824	0.8424	0.87814	0.922591	0.888298	0.867257	0.837022	0.752489	0.7373	0.762069	0.710345	0.877665	0.87471	0.939189	0.77027	0.0078534	0.38255	0.818182	0.831411	0.819495	0.848606	0.767008	0.868211	0.771429	0.89009	0.806366	0.831907	0.781122	0.367347	0.319328	0.653846	0.856707	0.00554187	0.089725	0.00782609	0.668024	0.101307	0.5	0.806711	0.850649	0.00641797	0.781109	0.949612	0.447596	0.850694	0.81338	0.673378	0.134078	0.735388	0.848816	0.947559	0.872727	0.0199336	0.00718778	0.927203	0.875817	0.86036	0.00801688	0.901017	0.866598	0.906189	0.901447	0.00843882	0.00598802	0.632558	0.00639269	0.732968	0.778739	0.844885	0.830103	0.552632	0.00296912	0	0.629854	0.825397	0.0713525	0.0159884	0.415225	0.81203	0.514673	0.274052	0.866667	0.951852	0.782258	0.92257	0.00684932	0.835866	0.258621	0.652582	0.885559	0.909871	0.910646	0.822485	0.522013	0.0209472	0.00693642	0.798469	0.618881	0.714777	0.546237	0.865672	0.820011	0.792271	0.719601	0.349576	0.573872	0.668354	0.0158371	0.833333	0.208955	0.0354391	0.946058	0.172757	0.83908	0.788927	0.789906	0.821656	0.349457	0.867596	0.869908	0.958115	0.665138	0.315094	0.823529	0.831812	0.843537	0.704289	0.00450958	0.787879	0.928571	0.743902	0.00798722	0.00529501	0.739535	0.488055	0.873016	0.395032	0.348123	0.38255	0.803797	0.938462	0.860656	0.938272	0.867133	0.509592	0.4375	0.80261	0.00156413	0.00523013	0.00384369	0.00416089	0.00920502	0.078125	0.936047	0.879032	0.9	0.0714286	0.00617284	0.968992	0.00647017	0.102236	0.820225	0.251232	0.286585	0.00967458	0.949821	0.753394	0.8	0.867188	0.856492	0.922644	0	0.894198	0.00356633	0.787774	0.93871	0.88764	0.850654	0.0311671	0.00664084	0.00492611	0.00406504	0.00364842	0.0233683	0.010575	0.86526	0.305331	0.0106572	0.00463269	0.00692042	0.0171103	0.210854	0.861702	0.887107	0.229817	0.00795756	0.792717	0.937269	0.643478	0.228497	0.211076	0.0603015	0.00536769	0.893983	0.916667	0.838593	0.856012	0.846058	0.591954	0.599672	0.868548	0.944099	0.954545	0.895459	0.92437	0.676749	0.926056	0.00573614	0.0178571	0.783505	0.866917	0.0025	0.910448	0.913652	0.0139752	0.00547731	0.69462	0.899482	0.0031679	0.0616949	0.00613497	0.806452	0.641892	0.691318	0.8322	0.895196	0.00540784	0.00410172	0.00951848	0.00262697	0.0091659	0.720648	0.896552	0.572308	0.0639821	0.848921	0.865854	0.887218	0.780822	0.272	0.00392157	0.0386766	0.317427	0.00810612	0.587248	0.556122	0.331081	0.905844	0.37525	0.00899165	0.953064	0.932515	0.922619	0.601905	0.876033	0.912752	0.00488401	0.0431739	0.0459459	0.935252	0.776331	0.75	0.91684	0.00639269	0.00448431	0.791667	0.00667557	0.886121	0.0537634	0.00311665	0.00431344	0.00220751	0.00410317	0.818182	0.00702988	0.00638162	0.00351185	0.926707	0.901709	0.800441	0.00523169	0.00580431	0.886486	0.863014	0.886393	0.940998	0.00588668	0.165899	0.191388	0.892272	0.0524384	0.0621977	0.0374181	0.0665779	0.722363	0.857635	0.0133333	0.0273794	0.945652	0.383333	0.554698	0.835269	0.590909	0.290877	0.214286	0.552174	0.566038	0.0064194	0.948052	0.916084	0.874172	0.785714	0.0169598	0.927419	0.69125	0.79717	0.849967	0.655172	0.00703235	0.00335946	0.0236337	0.895604	0.898004	0.890244	0.613003	0.194417	0.182456	0.858556	0.90534	0.545763	0.51966	0.155421	0.55915	0.598695	0.81459	0.0266089	0.809524	0.786008	0.4375	0.388128	0.8	0.857567	0.432258	0.00901804	0	0.0588235	0.470817	0.743719	0.337711	0.798701	0.356164	0.799308	0.85687	0.0827251	0.84	0.136886	0.447106	0.855263	0.899598	0.818402	0.75	0.916067	0.00640732	0.875758	0.878947	0.671053	0.00487409	0.84252	0.845269	0.931035	0.00287238	0.306533	0.573643	0.846591	0.00365408	0.554965	0.580135	0.615385	0.837398	0.00585938	0.00149254	0.916216	0.800948	0.802681	0.884996	0.877673	0.870079	0.00162338	0.0195418	0.0381731	0.00469925	0.162996	0.0127389	0.00500385	0.00597015	0.348371	0.695652	0.240588	0.0409556	0.035982	0.148238	0.447579	0.907336	0.656766	0.827206	0.845238	0.796209	0.390728	0.788991	0.682183	0.00217234	0.00509338	0.00542495	0.429412	0.948492	0.95046	0.914833	0.927703	0.899441	0.0590551	0.00502707	0.00547645	0.00575043	0.00264131	0.00613497	0.0102041	0.895044	0.00531444	0.00702371	0.753494	0.770073	0.00889968	0.0366581	0.0450777	0.00986842	0.00263852	0.0111359	0.80253	0.841115	0.862426	0.0130933	0.00765184	0.00539291	0.0103493	0.903226	0.0416855	0.0870647	0.0143416	0.023753	0.0227713	0.0171821	0.0183888	0.025974	0.427136	0.875817	0.00556328	0.00250209	0.194043	0.197091	0.26317	0.22159	0.0152326	0.341837	0.767782	0.82716	0.971429	0.00341588	0.00615764	0.0416667	0.011734	0.88535	0.0656168	0.00359712	0.356436	0.00713436	0.906404	0.032967	0.718238	0.82964	0.935065	0.0340502	0.0892678	0.00843486	0.764493	0.838631	0.0290792	0.954545	0.715596	0.0484728	0.703601	0.572835	0.0455408	0.00801425	0.00174292	0	0.00381437	0.00306748	0.0083877	0.0632911	0.00557675	0.00322061	0.790875	0.00573394	0.00334448	0.0109141	0.00832639	0.00539313	0.868633	0.472398	0.818182	0.897297	0.684575	0.0848624	0.919003	0.866221	0	0.00627317	0.0137363	0.00452489	0.00478183	0.00508582	0.008	0	0.0043057	0.0086001	0.00458716	0.00491535	0.25	0.930435	0.930894	0.00353045	0.00911458	0.00523865	0.00576701	0.876238	0.926829	0.840304	0.894026	0.828358	0.94186	0.0144124	0.134739	0.486005	0	0.827869	0.884131	0.343931	0.889638	0.879142	0.894737	0.923547	0.846698	0.446328	0.0674847	0.00796813	0.940239	0.921788	0.0128866	0.888889	0.788235	0.821429	0.781362	0.00374251	0.00589005	0.744	0.846442	0.00364964	0.0101523	0.00967742	0.906889	0.953704	0.471483	0.807692	0.00110619	0.0100671	0.325581	0.00530888	0.00445434	0.00516648	0.00525624	0.00911458	0.00606061	0.00350263	0.00818554	0.00740741	0.00348028	0.0159033	0.691429	0.00440286	0.00826446	0.880829	0.00503567	0.00835866	0.123909	0.00941282	0.0650888	0.0460269	0.186514	0.00546448	0.873737	0.522422	0.908163	0.00465839	0.0322384	0.885906	0.0135135	0.00312175	0.00531401	0.140134	0.114789	0.0265506	0.00828157	0.00277008	0.00295858	0.971963	0.913891	0.928571	0.0903184	0.0690722	0.237578	0.29359	0.00688655	0.0144404	0.227717	0.622344	0.227941	0.00486027	0.926606	0.00692925	0.834061	0.015949	0.801153	0.00511836	0.0101074	0.00300978	0.00286123	0.00815956	0.0038961	0.743652	0.890323	0.818548	0.00487805	0.00335196	0.0263158	0.00628053	0.0530973	0.0044757	0.0772443	0.930796	0.431373	0.721519	0.486328	0.0321217	0.0114613	0.0278707	0.8	0.00501672	0.01	0.884236	0.875717	0.0130814	0.0159851	0.0293427	0.0668842	0.0526667	0.420032	0.926692	0.433775	0.00527859	0.00380228	0.0331588	0.00562588	0.631068	0.0833333	0.00296736	0.00294985	0.533693	0.00311526	0.00320513	0.00774336	0.00300075	0.00534759	0.00614439	0.0044501	0.00358102	0.00470711	0.604106	0.0278777	0.00578704	0.0064154	0.0202361	0.0618615	0.886364	0.902726	0.404419	0.777778	0.0496311	0.489554	0.0906131	0.00666667	0.00516529	0.46882	0.853818	0.587278	0.681897	0.779904	0.701389	0.0274854	0.00515907	0.00286182	0.00504202	0.000932836	0.00442315	0.219101	0.0563476	0.00685976	0.421698	0.912019	0.898734	0.868805	0.00449294	0.00434783	0.00461681	0.00373333	0.88114	0.476744	0.00239808	0.931343	0.00324675	0.134831	0.00375704	0.00543478	0.0126126	0.0786026	0.818182	0.836317	0.00902256	0.881279	0.858575	0.798301	0.763889	0.831418	0.47888	0.00685358	0.00429646	0.00415512	0	0.00487211	0.34333	0.00237718	0.00686813	0.901316	0.80102	0.00879336	0.0138539	0.00446429	0.00191939	0.00768049	0.443966	0.00638978	0.004	0.639456	0.852273	0.933884	0.901961	0.828179	0.848837	0.90566	0.843373	0.00447094	0.19112	0.0433145	0.761364	0.895652	0.512136	0.666667	0.659091	0.804878	0.808743	0.759322	0.920213	0.742105	0.814815	0.827586	0.601562	0.743945	0.879945	0.839066	0.00694444	0.790974	0.0296296	0.00814402	0.00443319	0.924031	0.542986	0.796296	0.00590939	0.00917431	0.00385951	0.0075275	0.0044953	0.0584958	0.00752394	0.715262	0.00729927	0.00516796	0.0128205	0.00450958	0.00766284	0.0058862	0	0.00628931	0.379802	0.87156	0.199187	0.127778	0.00820008	0.179197	0.67284	0.0284504	0.772947	0.676829	0.202561	0.905983	0.109276	0.00546199	0.945205	0.0681818	0.84434	0.648829	0.0054407	0.0737864	0.0144479	0.0142857	0.0223082	0.0258065	0.0572852	0.0413502	0.0396175	0.00872818	0.00812065	0.00662252	0.168224	0.0658683	0.0050226	0.00143472	0.871074	0.00327869	0.00358423	0.868421	0.327713	0.00163934	0.00252951	0.00753769	0.00927357	0.00514933	0.00825991	0.00510856	0	0.00534045	0.877395	0.383085	0.0224033	0.0753187	0.0481117	0.0228162	0.00482393	0.00275862	0.00775194	0.00586042	0.0190261	0.20418	0.768477	0.835165	0.0768349	0.51395	0.17037	0.00767263	0.1	0.00501882	0.0104478	0.00979827	0.799492	0.921569	0.00365408	0.00305188	0.868687	0.00522193	0.386977	0.24159	0.0142909	0.0233372	0.908762	0.828571	0.00367647	0.110727	0.00343249	0.0618118	0.214898	0.270893	0.0725525	0.0208333	0.00645161	0.00544218	0.00510576	0.00661704	0.00536913	0.634426	0.337416	0.50101	0.00575816	0.126657	0.0051458	0.0063745	0.826552	0.00567859	0.00496771	0.021978	0.826683	0.694444	0.327138	0.608187	0.615992	0.142857	0.0673759	0.0167254	0.0465686	0.836957	0.563205	0.493197	0.482313	0.0963303	0.245217	0.0523437	0.0278012	0.00890208	0.164312	0.0657332	0.0400802	0.181818	0.280563	0.374031	0.216603	0.0455016	0.0245399	0.0107573	0.0100575	0.515385	0.0292517	0.00900164	0.318881	0.0183486	0.0126376	0.0387469	0.0230978	0.0434104	0.49162	0.00641613	0.466187	0.0263425	0.00644122	0.00743889	0.0288625	0.193103	0.893805	0.871795	0.0717666	0.0155224	0.195933	0.0411361	0.113861	0.076087	0.169935	0.0697853	0.010904	0.00592718	0.047823	0.0898734	0.203274	0.072896	0.0657895	0.665012	0.0459082	0	0.00527705	0.016219	0.0483384	0.82967	0.211493	0.00815661	0.841584	0.00604595	0.00449775	0.00873786	0.0392799	0.0144686	0.908797	0.892617	0.814607	0.212815	0.55163	0.91358	0.948052	0.00377834	0.00596125	0.00578592	0.00438356	0	0.00267094	0.00385109	0.018622	0.755102	0.0669317	0.0231738	0.00351288	0.118984	0.162388	0.0470397	0.0224192	0.0306346	0.00514981	0.923423	0.874286	0.0111888	0.00546041	0.00776398	0.753199	0.0637255	0.00323625	0.0485762	0.00455137	0.732719	0.879607	0.895833	0.7343	0.00531416	0.176955	0.00896057	0.499643	0.177139	0.00653924	0.0144928	0.289916	0.886709	0.239051	0.83	0.383133	0.00539291	0.00888325	0.0105178	0.00725953	0.00810612	0.930823	0.779817	0.848649	0.910169	0.929919	0.151365	0.00173611	0.87234	0.439394	0.0377562	0.00436954	0.00792079	0.937008	0.00840336	0.877966	0.870044	0.898225	0.899148	0.00554017	0.0121951	0.554852	0.900409	0.251018	0.479268	0.322851	0.00323834	0.00541126	0.00845865	0.00775194	0.0056107	0.00565724	0.0172786	0.0251323	0.0216763	0.892204	0.922535	0.024952	0.00382044	0.00477239	0.0027933	0	0.00835073	0.00896861	0.929204	0.00442152	0.00361197	0.9085	0.902689	0.00675676	0.00457816	0.00956938	0.108504	0.350427	0.592159	0.426877	0.15655	0.0121704	0.325806	0.00522648	0.00875857	0.00458716	0.003003	0.712181	0.613333	0.505952	0.433684	0.00470219	0.912338	0.62	0.591362	0.770548	0.85473	0.777476	0.887295	0.909804	0.791223	0.616162	0.00280112	0.913295	0.0201923	0.0375839	0.00358852	0.00472973	0.00361925	0.00277008	0.705674	0.854749	0.869565	0.105634	0.071257	0.0465116	0.794118	0.00344828	0.707317	0.00637349	0.0292135	0.520231	0.932836	0.843137	0.00685714	0.00435161	0.00255319	0.00652377	0.548726	0.00322711	0.0171756	0.00435967	0.92976	0.00182815	0.00789177	0.00848896	0.00749465	0.0045045	0.0037037	0.00457457	0.00623701	0.00485437	0.00332963	0.892857	0.133162	0.217725	0.048913	0.147163	0.247606	0.0342556	0	0.464853	0.408354	0.0127529	0.0266512	0.0375267	0.0328638	0.149271	0.291985	0.423377	0.504049	0.411555	0.443459	0.944857	0.00561798	0.00417362	0.00307692	0.00573549	0.00570342	0.00149031	0.00394283	0.00473435	0.00561973	0.0041841	0.0131157	0.173077	0.115142	0.00967352	0.844365	0.00721154	0.114379	0.0335707	0.747475	0.0596728	0.149718	0.0834512	0.0697318	0.0625631	0.0318514	0.0392383	0.0780619	0.0234129	0.0205541	0.00704722	0.8	0.923077	0.911148	0.933824	0.00215054	0.871166	0.000821018	0.0987013	0.0710808	0.123818	0.309558	0.345154	0.833795	0.0113723	0.872378	0.00884173	0.0526316	0.00502513	0.528302	0.0445402	0.148957	0.359538	0.0743802	0.0027894	0.0085197	0.906574	0.00864362	0.00727651	0.00961538	0.00420008	0.854391	0.814935	0.844961	0.810811	0.888889	0.105263	0.0106933	0.00637523	0.0186125	0.00455789	0.0211833	0.00821918	0.0149783	0.013245	0.417582	0.383361	0.8625	0.792453	0.0131579	0.785124	0.0149712	0.833333	0.871134	0.872865	0.865079	0.804755	0.105455	0.01809	0.00429	0.00795229	0.0047619	0.00907029	0.00376648	0.00698487	0.967105	0.932039	0.00522193	0.00900901	0.0102326	0.0056243	0.00433925	0.010101	0.0026738	0.00348028	0	0.696498	0.870909	0.59204	0.308244	0.835443	0.00663507	0.00514139	0.0754448	0.00518941	0.244094	0.942971	0.00142248	0.00230238	0.865217	0.00765864	0.0034904	0.892857	0.0250216	0.196253	0.298146	0.0599455	0.550446	0.00692521	0.00492611	0.964789	0.00483481	0.00530223	0.803681	0.208768	0.0800843	0.00590319	0.00511073	0.00671141	0.1417	0.654485	0.00348432	0	0.00477164	0.00388601	0.643478	0.00364964	0.0103189	0.00789734	0.00544959	0.000690608	0.0562207	0.025177	0.884877	0.702281	0.0666667	0.874525	0.742389	0.912863	0.879195	0.00421053	0.00491228	0.0034965	0.00715308	0.00213789	0.330035	0.0549784	0.00721154	0.641879	0.875803	0.871429	0.15567	0.00478469	0.0252366	0.307437	0.109668	0.0256889	0.929448	0.646522	0.0132626	0.0128114	0.746479	0.00666667	0.0196078	0.623088	0.933798	0.00221239	0.814	0.0115732	0.00469974	0.0123223	0.0274791	0.0126923	0.506667	0.00418251	0.00658979	0.839768	0.0059727	0.00568182	0.937888	0.00245399	0.8625	0.97479	0.0147815	0.0056926	0.00516796	0.00607903	0.00432526	0.00543725	0.00750626	0.887129	0.888102	0.862908	0.403136	0.00680985	0.00459242	0.0326467	0.0028667	0.00375375	0.90535	0.801418	0.00742741	0.0434272	0.00655308	0.00609491	0.00652884	0	0.0073571	0.0146471	0.900433	0.86875	0.911344	0.846667	0.808219	0.00516944	0.00656455	0.533679	0.802448	0.888672	0.893592	0.0166389	0.0122574	0.00593952	0.00359228	0.00950119	0.00965938	0.246424	0.287926	0.401791	0.436879	0.109123	0.018546	0.242678	0.00338655	0.00571429	0.00626118	0.317308	0.607748	0.00527705	0.00515796	0.00308008	0.00214133	0.00383632	0.00421941	0.93617	0.930233	0.897113	0.00608108	0.00564334	0.00585774	0.0128355	0.131835	0.83095	0.441247	0.905895	0.748571	0.00397797	0.00412844	0	0.0117493	0.00650289	0.13073	0.00616197	0.817073	0.81558	0.762821	0.883523	0.933768	0.827815	0.881081	0.768116	0.897436	0.916667	0.889401	0.00477454	0.712963	0.00413793	0.913265	0.00417827	0.0533911	0.46875	0.888679	0.836735	0.875	0.730769	0.392562	0.0287611	0.172794	0.809467	0.22211	0.00404412	0.817241	0.927083	0.0210158	0.618892	0.6625	0.00538748	0.00468506	0.0239362	0.868394	0.786642	0.00491703	0.0149724	0.0440415	0.243902	0.7866	0.853261	0.753205	0.0608035	0.0153088	0.048495	0.683801	0.102755	0.402904	0.0052356	0.612184	0.635193	0.200827	0.100208	0.00886427	0.0291206	0.885714	0.88427	0.00957702	0.00861212	0.0172414	0.826347	0.604898	0.525813	0.72093	0.75	0.869305	0.859956	0.882166	0.945402	0.874765	0.866828	0.749476	0.236559	0.834146	0.944444	0.84	0.920896	0.81672	0.937198	0.848073	0.802589	0.678571	0.186707	0.211931	0.0124434	0.0499633	0.108288	0.173887	0.449836	0.0146546	0.771196	0.692607	0.941349	0.689189	0.0834065	0.00146843	0.108	0.582278	0.887661	0.897397	0.963303	0.877551	0.962025	0.844765	0.839357	0	0.906577	0.870857	0.907895	0.717647	0.57743	0.00611888	0.943734	0.947712	0.935103	0.926346	0.00617284	0.00854701	0.761431	0.0060423	0	0.927273	0.900709	0.679128	0.0203658	0.531722	0.617247	0.928571	0.425743	0.0472895	0.0554393	0.0180955	0.0497512	0.441327	0.324006	0.903915	0.807692	0.511278	0.6	0.918971	0.895557	0.888298	0.871658	0.00399202	0.00538721	0.835052	0.90708	0.913333	0.88785	0.547945	0.723502	0.86	0.836478	0.758893	0.580214	0.225434	0.859956	0.794118	0.702703	0.808856	0.779661	0.899669	0.90524	0.768675	0.00500626	0.013624	0.764151	0.702439	0.884892	0.875433	0.828442	0.582278	0.926702	0.887324	0.401361	0.0175439	0.823834	0.333333	0.722513	0.721254	0.8	0.789634	0.835681	0.912254	0.789683	0.142534	0.0397913	0.861486	0.955556	0.867647	0.896942	0.0250272	0.914191	0.937239	0.892193	0.909605	0.852217	0.316456	0.932515	0.76087	0.638436	0.951754	0.110338	0.0238704	0.25	0.602837	0.00641437	0.876405	0.916279	0.851852	0.908238	0.852362	0.319842	0.0106007	0.106051	0.884106	0.110362	0.83274	0.841837	0.857404	0.850467	0.841146	0.00254237	0.672823	0.837209	0.892533	0.828317	0.575862	0.00404204	0.0011655	0.00369004	0.899882	0.807615	0.00638978	0.905213	0.855882	0.896996	0.917665	0.00708924	0.867965	0.00739958	0.0041365	0.744856	0.0101614	0.765133	0.0132554	0.0232288	0.0373832	0.532148	0.72561	0.00309981	0.0430464	0.0290958	0.0359184	0.0149533	0.0956522	0.0157039	0.0551075	0.055252	0.828885	0.616438	0.0133648	0.00407166	0.00727273	0.00825715	0.752613	0.0147481	0.893695	0.836391	0.0753676	0.00278552	0.00582524	0.00420168	0.842975	0.74902	0.502122	0.01	0.738754	0.0103627	0.00476872	0.00459184	0.864865	0.913785	0.937544	0.00168634	0.00176991	0.617343	0.779843	0.106543	0.00485732	0.0824742	0.951311	0.293465	0.894281	0.860294	0.75	0.59596	0.0137615	0.015984	0.269388	0.587127	0.840737	0.88587	0.594475	0.862004	0.875417	0.519757	0.743986	0.00512821	0	0.00342466	0.00440044	0.006413	0.00460829	0.2173	0.0362694	0.0229826	0.0188679	0.0403005	0.00325733	0.00401284	0.793651	0.167166	0.823944	0.764706	0.093149	0.864162	0.00620476	0.96748	0.890385	0.00380469	0.00837655	0.0309735	0.396694	0.648594	0.342776	0.00450958	0.00542373	0.00430108	0.00787402	0.318141	0.642487	0.0102857	0.0115332	0.0214031	0.00399315	0.00540906	0.00620091	0.00494234	0.00551268	0.963265	0.00470673	0.00742433	0.00560586	0.00458716	0.911007	0.00617829	0.0240964	0.0551643	0.00267584	0.0277476	0.712644	0.00727995	0.827397	0.00655431	0.00611621	0.0023753	0.00578035	0.00431034	0.892977	0.853383	0.055	0.107595	0.00303582	0.00551724	0.817857	0.830325	0.008	0.00898693	0.00578035	0.0126214	0.600719	0.20082	0.0551097	0.838536	0.776251	0.821078	0.00930233	0.00337838	0.00387382	0.00473613	0.00607903	0.00377358	0.799117	0.29781	0.197743	0.0116348	0.00487013	0.00627854	0.0040858	0.00294464	0.00645995	0.962406	0.00923645	0.90099	0.889535	0.895928	0.00239578	0.0104348	0.912656	0.0346535	0.904671	0.906504	0.917928	0.890756	0.00673607	0.887745	0.889764	0.00431344	0.555123	0.00452233	0.0381437	0.911765	0.0156971	0.0029098	0.00379987	0	0.700997	0	0.0105634	0.00584307	0.00455322	0.857741	0.00366151	0.0148515	0.0143946	0.00551181	0.00488699	0.91573	0.00682594	0.00611071	0.287417	0.823315	0.214286	0.292056	0.418421	0.252674	0.0953874	0.698113	0.28022	0.425982	0.950495	0.828947	0.823529	0.70516	0.849438	0.18648	0.0022792	0.818101	0.907801	0.874851	0.00527241	0.00336984	0.00375536	0.00334728	0.00254323	0.00612557	0.00566773	0	0.88196	0.0026738	0.0706827	0.926944	0.165441	0.421826	0.00338696	0.00525394	0.00231481	0.011839	0.936364	0.613035	0.00401786	0.691667	0.00529101	0.466513	0.0807799	0.367194	0.319899	0.056134	0.289811	0.0393548	0.930748	0.461538	0.924559	0.574007	0.652015	0.872861	0.127561	0.069697	0.871429	0.869565	0.796891	0.796034	0.842857	0.911458	0.00389105	0.0026455	0.00530223	0	0	0.00429646	0.00357356	0.030597	0.275194	0.0169385	0.215898	0.348357	0.0661642	0.0623656	0.0208333	0.00589753	0.954545	0.00552486	0.00467727	0.677327	0.910615	0.693878	0.878773	0.900406	0	0.19213	0.0919067	0.00877193	0.2375	0.00918484	0.00447984	0.0188802	0.00862069	0.710084	0.0446927	0.00952381	0.00813953	0.533133	0.00397219	0.0163043	0.00173913	0.00327332	0.0717703	0.00702247	0.00529101	0.741259	0.00299103	0.00132275	0	0.0248756	0.918367	0.0062144	0.00597564	0.00704225	0.00369004	0.511401	0.864865	0.00403226	0.00560897	0.00845666	0.00353982	0.00616438	0.00446097	0.00501393	0.902326	0.833671	0.873418	0.00411899	0.00978793	0.906593	0.497653	0.00788643	0.0720899	0.015544	0.00891266	0.00291971	0.00491803	0.693023	0.660396	0.901288	0.955357	0.0114358	0.00651042	0.00269978	0.00186047	0.00441426	0.00384615	0.783231	0.00209205	0.206538	0.00494234	0.806162	0.854701	0.896629	0.00881834	0.00447427	0	0.00531915	0.00980392	0.00405474	0.00965665	0.00705779	0.00448431	0.00380228	0.920904	0.525458	0.105263	0.907967	0.861111	0.856187	0.627615	0.931408	0.917559	0.776596	0.978571	0.812865	0.903061	0.888186	0.185393	0.838072	0.809249	0.00646204	0.0030349	0.0129225	0.554533	0.195391	0.189172	0.905063	0	0.172018	0.040856	0.825954	0.730337	0.871257	0.803738	0.864679	0.836066	0.882784	0.864333	0.864569	0.793782	0.82996	0.793436	0.807372	0.38041	0.00899947	0.818182	0.402827	0.00686499	0.139098	0.00774765	0.606098	0.165083	0.0421846	0.0566298	0.0475207	0.00480192	0.00773196	0.0331825	0.282251	0.125	0.00490677	0.0124827	0.00740741	0.00852713	0.0213953	0.897959	0.16875	0.770017	0.00810373	0.1473	0.196226	0.00916497	0.0151899	0.0141844	0.827044	0.00334448	0.003517	0.00341297	0.00313972	0.692308	0.0684068	0.015015	0.0153959	0.0199032	0.730038	0.644634	0.329064	0.0152526	0.00758902	0.0090312	0.00431344	0.267684	0.261086	0.857639	0.662791	0.0056444	0	0.012987	0.00852515	0.00344234	0.102041	0.796117	0.159195	0.0225694	0.0310959	0.131707	0.567493	0.138554	0.237624	0.184375	0.829787	0.868598	0.806035	0.920032	0.0037037	0.0047138	0.00969828	0.00783801	0.0111359	0.86918	0.607239	0.865607	0.842	0.89826	0.0345	0.0115979	0.00704225	0.0085389	0.107345	0.062847	0.901685	0.00416667	0.676259	0.934211	0.891241	0.0447154	0.919255	0.88169	0.173913	0.00816994	0.0204082	0.0112711	0.821809	0.582524	0.00775194	0.00140252	0.0195918	0.82381	0.875817	0.872979	0.395257	0.808346	0.8875	0.0291262	0.94382	0.823529	0.033668	0.0230179	0.415205	0.833887	0.0415567	0.0131148	0.00857788	0.00597826	0.844548	0.00536062	0.00240674	0.00457666	0.955462	0.937636	0.661692	0.00374532	0.931545	0.923888	0.891156	0.126984	0.00736196	0.00350877	0.809045	0.0554612	0.00558659	0.611732	0.00486618	0.908163	0.861027	0.874074	0.252137	0.150562	0.942966	0.00643651	0.0148903	0.857994	0.724879	0.803185	0.756579	0.810359	0.920398	0.663265	0.00319489	0.00499168	0.00787402	0.00478261	0.00318471	0.945701	0.00489168	0.011236	0.794118	0.944924	0.934109	0.948492	0.011466	0.648956	0.0306644	0.827419	0.835498	0.912124	0.875862	0.91369	0.857143	0.711397	0.820707	0.796053	0.725806	0.853659	0.0171595	0.36214	0.863784	0.872682	0.859433	0.00562786	0.00431965	0.874552	0.900568	0.202038	0.0491188	0.687414	0.709042	0.005625	0.0842175	0.00452489	0.0744879	0.398204	0.842396	0.755287	0.00268577	0.00629921	0.0399467	0.897862	0.945783	0.612978	0.268519	0.788591	0.914994	0.941818	0.924211	0.909926	0.859278	0.895336	0.81746	0.872781	0.751453	0.738739	0.00535714	0.895652	0.579399	0.681093	0.0923603	0.872191	0.90443	0.87794	0.836709	0.879689	0.865074	0.854388	0.86749	0.831208	0.906514	0.875998	0.892544	0.914384	0.915335	0.897338	0.879505	0.813008	0.645506	0.847032	0.702013	0.767528	0.862396	0.184028	0.538889	0.666667	0.0145985	0.667329	0.847328	0.935065	0.00309598	0.813915	0.796808	0.878049	0.653846	0.814548	0.788187	0.90846	0.858839	0.660477	0.777166	0.824701	0.910929	0.89274	0.878621	0.902196	0.757009	0.913765	0.629325	0.912548	0.869835	0.902834	0.910908	0.923077	0.882877	0.866295	0.900651	0.881828	0.903386	0.817664	0.8891	0.0666075	0.776284	0.905947	0.839246	0.910667	0.811189	0.021164	0.179191	0.421622	0.0448538	0.315589	0.887125	0.907463	0.511052	0.372671	0.781302	0.118416	0.749249	0.754266	0.00519481	0.878322	0.879808	0.850534	0.830189	0.527094	0.888417	0.879888	0.840323	0.83476	0.884347	0.459407	0.914343	0.00898204	0.012021	0.00676329	0.119944	0.830043	0.90328	0.882253	0.831101	0.798501	0.891468	0.889328	0.724008	0.901926	0.831325	0.759124	0.6392	0.920354	0.792253	0.825175	0.818182	0.792545	0.816121	0.841509	0.00360685	0.00391965	0.108321	0.798956	0.791349	0.835432	0.863076	0.875789	0.758666	0.323529	0.896122	0.707143	0.576687	0.0542043	0.00976909	0.00500683	0.00229885	0.93347	0.837576	0	0.147256	0.0933076	0.0401817	0.0512129	0.966887	0.665138	0.842105	0.863216	0.810976	0.29443	0.322275	0.896982	0.177515	0.852113	0.00884956	0.847458	0.933852	0.0070373	0.916318	0.819793	0.919255	0.570922	0.92	0.721828	0.00153139	0.00530303	0.00634921	0.164045	0.80531	0.517269	0.930408	0.883394	0.926921	0.875069	0.774634	0.00803213	0.15041	0.867112	0.9184	0.84751	0.738095	0.895587	0.600163	0.706499	0.723077	0.878764	0.402275	0.235725	0.848958	0.935185	0.901099	0.87027	0.881068	0.896287	0.892678	0.197509	0.81768	0.0718546	0.091716	0.651852	0.576619	0.236364	0.247275	0.355619	0.31886	0.929009	0.218527	0.118353	0.0214286	0.00389864	0.204819	0.939331	0.557522	0.00765766	0.00801282	0.0030248	0.218258	0.167431	0.0190883	0.0246154	0.0549882	0.0408416	0.0319872	0.030303	0.0126728	0.525727	0.824074	0.848485	0.817008	0.854056	0.688222	0.619289	0.434169	0.0368098	0.00817701	0.00565504	0.00294695	0.966667	0.00442478	0.757025	0.909747	0.902285	0.89218	0.909382	0.679612	0.00659755	0.00627615	0.626263	0.619048	0.825397	0.794326	0.887355	0.78392	0.948718	0.504667	0.80726	0.606764	0.862661	0.941558	0.00824176	0.902269	0.897436	0.930131	0.125984	0.890838	0.861827	0.882012	0.824828	0.898551	0.766169	0.84	0.00230769	0.00275179	0.799704	0.666667	0.889952	0.00286944	0.00593066	0.00387597	0.00884495	0.156042	0.746269	0.742105	0.662602	0.896694	0.715625	0.71885	0.715909	0.0851145	0.685259	0.753086	0.795207	0.397678	0.789941	0.0793839	0.744511	0.895892	0.881559	0.546125	0.914787	0.792244	0.813833	0.365385	0.0410655	0.00529381	0.00282885	0.00588928	0.838323	0.00381971	0.586207	0.925047	0.890855	0.594737	0.865116	0.0020339	0	0.920168	0.865854	0.966292	0.774775	0.00303951	0.818991	0.0103189	0.883838	0.495134	0.617647	0.687792	0.875312	0.014881	0.0177327	0.0066143	0.748092	0.096603	0.80198	0.00283019	0.0076442	0.00389358	0.065371	0.00705716	0.141593	0.237057	0.0056926	0.00882117	0.0210526	0.00889968	0.00410678	0.0147493	0.840278	0.704434	0.787659	0.879972	0.00273373	0.105263	0.933333	0.933852	0.00374532	0.00660264	0.00138408	0.162069	0.776173	0.874574	0.858832	0.721429	0.00813609	0.005	0.0121294	0.881033	0.895247	0.00374181	0.00449102	0.00327869	0.00509091	0.00667557	0.963801	0.00377358	0.907285	0.62013	0.00472069	0.00626118	0.00129702	0.824888	0.829288	0.00601002	0.80137	0.902439	0.816583	0.793679	0.905225	0.775424	0.898936	0.783692	0.0546875	0.00412882	0.00336054	0.962733	0.930682	0.933738	0.902357	0.878095	0.005	0.0255128	0.85879	0.00593472	0.00191388	0.0197723	0.906651	0.00296121	0.863333	0.661253	0.0249729	0.00742034	0.0142721	0.0144928	0.835165	0.776699	0.0106045	0.152695	0.88966	0.866232	0.00576369	0.0305556	0.00508475	0.204762	0.0075662	0.00802568	0.0104762	0.00661058	0.907489	0.130081	0.0648479	0.00389755	0.00588235	0.873074	0.932856	0.922891	0.804734	0.00743494	0.0381471	0.160112	0.00886699	0.00614439	0.557154	0.0064257	0.011039	0.00749064	0.916129	0.282222	0.207878	0.644049	0.68	0.928962	0.00319659	0.702422	0.421687	0.00420032	0.00614754	0.003998	0.0087811	0.0225776	0.862745	0.0107034	0.00362757	0.00543901	0.684524	0.00758397	0.896819	0.00380952	0.718182	0.00484607	0.00493122	0.00453515	0.78125	0.796512	0.796233	0.00503271	0.0125914	0.917085	0.15493	0.794872	0.559055	0.903403	0.865385	0.447106	0.163987	0.172199	0.862409	0.916125	0.905166	0.790514	0.916096	0.00426789	0.88046	0.789617	0.86645	0.0153846	0.796875	0.92233	0.909707	0.809769	0.703654	0.905263	0.0561151	0.011378	0.0043057	0.00504356	0.00344828	0.00498753	0.00363636	0.855663	0.979798	0.917313	0.105916	0.00262812	0.00315209	0.00437105	0.00351101	0	0.788546	0.881612	0.874346	0.812571	0.798519	0.917439	0.831669	0.867816	0.824948	0.00338409	0.00397614	0.918206	0.0170978	0.0542636	0.918079	0.918954	0.887283	0.76478	0.00356506	0.00506329	0.00318725	0.00736196	0.0130719	0.943888	0.122363	0.897538	0.876206	0.0180772	0.0582609	0.00165017	0.0080429	0.830677	0.00206612	0.0178908	0.00534283	0.00132188	0.00334169	0.0122905	0.00711744	0.00468484	0.0148644	0.00628404	0.00395517	0.00655152	0.00421644	0.00428725	0.0185567	0.00886918	0.00659631	0.00957592	0.00726744	0.0728863	0.0205714	0.010989	0.0368852	0.0719557	0.0308492	0.0603015	0.107046	0.154669	0.0136275	0.0230769	0.00347826	0.00369686	0.0168067	0.876972	0.0642616	0.00555813	0.00287191	0.00126183	0.00840336	0.878706	0.0798122	0.00330033	0.0144509	0.680473	0.878882	0.922752	0.937925	0.966825	0.404455	0.585366	0.00567595	0.00495322	0.0658845	0.898649	0.00623441	0.011236	0.923729	0.00749532	0.0064	0.330406	0.00501253	0.911591	0.934673	0.824379	0.527211	0.0207407	0.00327654	0.0109091	0.668712	0.873257	0.231707	0.964	0.0441767	0.221865	0.0181311	0.00568182	0.468498	0.899821	0.00608167	0.938525	0.771574	0.905303	0.947875	0.960714	0.0432755	0.712526	0.0104741	0.410054	0.123775	0.879032	0.798165	0.907336	0.00668073	0.0085034	0.0144256	0.878505	0.766486	0.932164	0.881166	0.92029	0.234463	0.00518903	0.618492	0.0097773	0.0223214	0.029987	0.270492	0.055673	0.117841	0.108504	0.141612	0.0694444	0.0863612	0.0520446	0.0554785	0.0568655	0.651235	0.89172	0.785992	0.020654	0.154286	0.0114458	0.0422427	0.0698925	0.950407	0.03125	0.84372	0.815476	0.724528	0.93401	0.644028	0.130435	0.00479233	0.00512985	0.0108696	0.120324	0.0708955	0.842324	0.2	0.013089	0.0108016	0.00499168	0.0109258	0.880312	0.935065	0.005631	0.00750883	0.00440044	0.00712378	0.00674536	0.0101523	0.00364583	0.00584795	0.907975	0.0278552	0.78355	0.00425894	0.00452861	0.00355872	0.944581	0.00641026	0.026253	0.0224075	0.00539195	0.0036523	0.00264026	0.785536	0	0.887363	0.803195	0.00654022	0.897436	0.0263071	0.923497	0.0014782	0.00537634	0.896605	0.753968	0.00537249	0.015873	0.233129	0.402242	0.00334821	0.00589391	0.00765501	0.00518807	0.00389972	0.0137489	0.91258	0.00431779	0.00647249	0.00966851	0.861272	0.0061665	0.00143164	0.00481928	0.00334308	0.396825	0.00513699	0	0.00650462	0.00527473	0.0159236	0.14324	0.843162	0.81422	0.810127	0.0467337	0.0192735	0.0411036	0.0801034	0.0424886	0.129119	0.0324503	0.018244	0.0414148	0.0588235	0.0945122	0.116541	0.0503388	0.0114943	0.0630217	0.265804	0.352697	0.0895696	0.0196963	0.0312733	0.115044	0.781903	0.433962	0.859779	0.00537057	0.0113052	0.148043	0.0307587	0.00634921	0.0300164	0.629676	0.00498008	0.00646634	0.0244486	0.503387	0.802977	0.932482	0.718535	0.925697	0.022493	0.421053	0.286458	0.872727	0.0752294	0.005997	0.0861538	0.0233702	0.00386598	0.742222	0.00568182	0.810496	0.949115	0.00232829	0.0043222	0.00549451	0.1552	0.0853293	0.872795	0.00645161	0.344086	0.873786	0.927736	0.00558659	0.439516	0.00473485	0.891061	0.541467	0.020284	0.0379919	0.0215198	0.909879	0.825581	0.696429	0.00349956	0.00648649	0.00574713	0.00677638	0.0971108	0.0628725	0.123046	0.00436681	0.00428571	0.0160056	0.00426894	0.00773196	0.0119617	0.830612	0.875904	0.825137	0.850746	0.871016	0.820679	0.852575	0.56213	0.911811	0.840336	0.00229885	0.00458015	0.875	0.00564972	0.905044	0.934066	0.595745	0.00405797	0.779762	0.00619515	0.00872886	0.00607533	0.00475939	0.0255102	0.078125	0.00251731	0.00643501	0	0.0020284	0.717949	0.085086	0.699548	0.0586081	0.00862069	0.00535578	0.00580781	0.0159599	0.0629139	0.904973	0.903226	0.0237859	0.904762	0.905	0.960912	0.148374	0.332827	0.0075	0.0441801	0.891892	0.791379	0.00699301	0.351852	0.932222	0.93254	0.920904	0.884956	0.776536	0.808511	0.005923	0.0110497	0.0264256	0.452632	0.883107	0.915067	0.300546	0.00955414	0.928302	0.00617665	0.00629213	0.00588235	0.00393185	0.00595784	0.00438596	0.00535236	0.00121359	0.00451977	0.00545554	0.0117137	0.0065331	0.00539245	0.46131	0.728125	0.113128	0.532934	0.966361	0.00713012	0.00401606	0.868493	0.0103159	0.00608519	0.00606796	0.0345361	0.0468709	0.0672116	0.0856031	0.0135135	0.00409836	0.855505	0.0962791	0.938667	0.00254777	0.0384615	0.00536913	0.934426	0.926066	0.898539	0.5625	0.882629	0.011583	0.00215983	0.853333	0.148204	0.0119048	0.189189	0.681818	0.866071	0.177778	0.1375	0.826895	0.00879007	0.00943078	0.00418936	0.864261	0.857877	0.902037	0.00596529	0.0062422	0.00260643	0.00630915	0.925287	0.646833	0.94031	0.942268	0.943707	0.881902	0.511962	0.60303	0.879518	0.868212	0.855289	0.82439	0.953846	0.0044603	0.0158562	0.00387597	0.706161	0.879834	0.0449775	0.562963	0.805054	0.827529	0.850299	0.446154	0.427012	0.406162	0.451143	0.591962	0.639553	0.836735	0.00606061	0.928655	0.0293542	0.0509434	0.128638	0.0243024	0.808411	0.892414	0.766667	0.882812	0.860177	0.786611	0.943794	0.0909091	0.956332	0.770041	0.0103448	0.00441826	0.00420463	0.00649819	0.00668577	0.0033389	0.00877193	0.90029	0.948783	0.946392	0.768212	0.00897129	0.916422	0.0333333	0.884211	0.86385	0.786957	0.724891	0.0561497	0.0921053	0.9202	0.951164	0.935374	0.706897	0.768817	0.00306044	0.915323	0.875	0.917834	0.897129	0.0184332	0.0173913	0.604608	0.926316	0.797078	0.88807	0.871429	0.879369	0.00979432	0.00445633	0.0174497	0.857868	0.201278	0.879175	0.0158416	0.902216	0.904762	0.906031	0.487805	0.639373	0.929032	0.898551	0.0444646	0.848432	0.940909	0.823961	0.279826	0.16087	0.892893	0.942122	0.952128	0.824234	0.933333	0.181818	0.889423	0.00439147	0.00689391	0.00380373	0.0055788	0.799413	0.875	0.918715	0.876877	0.670427	0.777293	0.865184	0.813665	0.712281	0.818182	0.00864816	0.00520833	0.0921053	0.864828	0.00627615	0.706167	0.885246	0.897527	0.075188	0.878234	0.281787	0.828092	0.864784	0.861869	0.915254	0.911045	0.863095	0.691712	0.882753	0.900654	0.783237	0.913158	0.918284	0.841205	0.880897	0.828649	0.863248	0.851369	0.719917	0.680582	0.892523	0.809945	0.79403	0.772124	0.696086	0.0308123	0.0323232	0.879121	0.754833	0.868726	0.902322	0.924458	0.0272374	0.00554017	0.00980392	0.00403633	0.0060015	0.201639	0.00425935	0.827068	0.823353	0.81945	0.801932	0.878634	0.738095	0.920755	0.683992	0.920949	0.00609756	0.00888099	0.00279851	0.899351	0.0601881	0.19179	0.0487409	0.0732729	0.00674082	0.0048	0.00308234	0.168386	0.00598802	0.0412294	0.0033241	0.00632911	0.00369413	0.0030303	0.00981997	0.0223249	0.1847	0.910377	0.881423	0.00489396	0.050505	0.735931	0.809554	0.822926	0.677778	0.00675067	0.00523013	0.00135593	0.0152542	0.0106168	0.00548446	0.00564392	0.90866	0.719665	0.877063	0.883459	0.0627138	0	0.00490677	0.00545596	0.000702741	0.00350058	0.0202569	0.0264293	0.0257732	0.00443459	0.61236	0.712809	0.797625	0.107239	0.0193992	0.00982318	0.00325581	0.00395257	0.00628931	0.687679	0.862069	0.809399	0.0052356	0.911416	0.00381679	0.00821509	0.820988	0.0129474	0.00514139	0.00655022	0.133441	0.0231862	0.0264368	0.035596	0.826667	0.00379507	0.942708	0.929028	0.955971	0.931183	0.747899	0.00736648	0.015873	0.00670241	0.018245	0.751613	0.869159	0.00442478	0.0089854	0.00407332	0.00490597	0.3159	0.748062	0.935967	0.882171	0.00551876	0.904145	0.922619	0.943662	0.864706	0.876238	0.0536398	0.00407106	0.0031746	0.0171875	0.0411523	0.00454545	0.903226	0.905697	0.00817439	0.0433559	0.030059	0.011745	0.13328	0.880495	0.237024	0.184261	0.282715	0.892216	0.00559796	0.924198	0.936524	0.972603	0.950478	0.89881	0.436735	0.612903	0.00340136	0.012766	0.0989399	0.895833	0.0294906	0.0130058	0.795824	0.00423729	0.00772698	0.822064	0.0127877	0.0238095	0.00714286	0.00169348	0.0138728	0.951977	0.218117	0.0171258	0.0778481	0.014273	0.00455581	0.00615385	0.00890208	0.00640769	0.344733	0.00410846	0.00853081	0.00557621	0.00580046	0.00543478	0.00503145	0.923767	0.125333	0.008726	0.215892	0.00255918	0.00361794	0.00385109	0.00310559	0.911628	0.003276	0.00521966	0.0514921	0.92	0.00668239	0.0702364	0.0737999	0.306654	0.911111	0.834906	0.491296	0.00655594	0.00416474	0.0338983	0.0045895	0.004329	0.00395257	0.00423505	0.90047	0.889049	0.872483	0.0301158	0.061828	0.00467488	0.0122768	0.441926	0.131497	0.134916	0.00557828	0.00622568	0.0021645	0.00534045	0.00726141	0.0253879	0.00469704	0.00237756	0.00333333	0.00572246	0	0.00682335	0.00374732	0.0058309	0.894649	0.936485	0.937908	0.00596792	0.00370495	0.00194553	0.00493827	0.00767754	0.902834	0.0138889	0.24281	0.120771	0.125926	0.00874367	0.415217	0.132723	0.0296736	0.0388693	0.767644	0.670748	0.89372	0.88412	0.897436	0.797699	0.872839	0.0107362	0.00483351	0.00531067	0.860978	0.597938	0.623529	0.196721	0.355102	0.0161128	0.025661	0.0143098	0.0298783	0.0546912	0.917073	0.00605727	0.961702	0.0212097	0.825112	0.00683761	0.00166945	0.00534759	0.90201	0.0366748	0.89781	0.907692	0.00458524	0.00450281	0.00342131	0.00753357	0.0168067	0.00413223	0.903509	0.00530504	0.00917431	0.00277393	0.578246	0.00750751	0.0259067	0.883608	0.909366	0	0.00650195	0.00948767	0.00400641	0.0114504	0.793814	0.0058997	0.0017301	0.004329	0.00667476	0.261635	0.871579	0.883392	0.0109356	0.001619	0.00338295	0.00252207	0.00535332	0	0.917808	0.834711	0.00286807	0.00374065	0.00730241	0.00571178	0.00918422	0.0031348	0.00913242	0.00951087	0.00572363	0.00562588	0.00229533	0.397233	0.918217	0.821815	0.927766	0.0137237	0.77095	0.902439	0.00692308	0.101227	0.149184	0.4114	0.119048	0.0128029	0.0257426	0.0814732	0.696622	0.0051573	0.00674157	0.00494438	0.00931677	0.00448207	0.886047	0.00643777	0.349845	0.00772532	0.0362483	0.934114	0.951515	0.94065	0.891304	0.00599251	0.0288809	0.00629261	0.00256246	0.00592593	0.811111	0.00645161	0.881967	0.864407	0.0355376	0.0108865	0.00340557	0.00454087	0.00721421	0.90073	0.00798935	0.00761035	0.00692641	0.0171131	0.0100182	0.00188917	0.00814664	0.18311	0.0317712	0.00448766	0.215311	0.0045208	0.0544313	0.00531084	0.00362976	0.0048226	0.0872483	0.00694444	0.00837989	0.00341064	0.00317965	0.0028222	0.0056701	0.0068306	0.00253807	0.00420757	0.910674	0.945783	0.914313	0.942775	0.969466	0.00458716	0.747475	0.0059108	0.0027933	0.00589569	0.0257028	0.00772889	0.108415	0.232938	0.0181818	0.00801282	0.391513	0.902116	0.00429185	0.00316706	0.938907	0.00580833	0.00690608	0.899531	0.0119595	0.0454545	0.0158932	0.00314465	0.00393895	0.00541516	0.0020555	0.00957854	0.00566572	0.00603015	0.00360036	0.0142857	0.00387097	0.00612245	0.572438	0.00496689	0.0058309	0.29011	0.303497	0.0100279	0.00636132	0.00956938	0.192577	0.0102857	0.903828	0.912698	0.207257	0.00952381	0.791855	0.0070035	0.00509554	0.00212014	0.00085034	0.00423472	0.00561167	0.83965	0.666667	0.00292683	0.0296033	0.0557491	0.0793061	0.0272436	0.0214084	0.00780142	0.0942085	0.0660793	0.0360444	0.105058	0.0889571	0.0313268	0.0188172	0.0298314	0.0579235	0.160584	0.0031746	0.923547	0.905128	0.00753769	0.00626305	0.00430108	0.00368189	0.00211416	0.00604839	0.00419815	0.0050025	0.00473934	0.00622776	0.171171	0.0225891	0.00694006	0.830409	0.854064	0.861331	0.516367	0.577703	0.0130548	0.846547	0.00823469	0.128994	0.00374065	0	0.00797872	0.0750172	0.0340976	0.0184717	0.338235	0.00550055	0.000681663	0.0302613	0.00322812	0.00430478	0.892016	0.896599	0.923222	0.882852	0.838235	0.00537372	0.00642398	0.0108696	0.00793651	0.819753	0.84487	0.905263	0.0136778	0.0616855	0.0118534	0.0261224	0.0178338	0.925311	0.9	0.00396111	0.0216359	0.573333	0.00524934	0.00465261	0.00251889	0.809437	0.894273	0.00445236	0.00608828	0.012205	0.0105434	0.0108844	0.00568769	0.00461538	0.0228571	0.00787845	0.89403	0.933666	0.00519978	0.0281125	0.0711656	0.0520688	0.042568	0.00396127	0.00195695	0.0649847	0.0601915	0.925072	0.920738	0.00746269	0.823041	0.0035461	0.00394811	0.018759	0.00931677	0.955272	0.94045	0.908897	0.00621633	0.0635092	0.0300518	0.00350058	0.826087	0.007	0.504827	0.860025	0.673781	0.66129	0.00477126	0.0100048	0.00658083	0.00637312	0.918919	0.475751	0.941176	0.62069	0.919668	0.0164722	0.0138191	0.043257	0.207113	0.937355	0.906807	0.9348	0.949206	0.0169702	0.0821918	0.947552	0.126792	0.00205479	0.126543	0.00523903	0.922652	0.900316	0.425056	0.121718	0.00371156	0.927961	0.873563	0.529755	0.0254777	0.00452303	0.0311284	0.00728291	0.00623886	0.90625	0.88914	0.855223	0.916667	0.0058997	0.520816	0.00657586	0.719512	0.10206	0.685185	0.77673	0.786145	0.32392	0.00189934	0.965517	0.913907	0.301084	0.938095	0.00385463	0.00214286	0.910364	0.102434	0.893471	0.797971	0.855034	0.753788	0.908714	0.950748	0.889301	0.880585	0.869191	0.87963	0.834906	0.805556	0.78626	0.885048	0.883669	0.908889	0.560922	0.889823	0.0234768	0.926618	0.901124	0.282609	0.913565	0.798919	0.90048	0.524766	0.865911	0.0172212	0.0547945	0.484512	0.895985	0.778112	0.818709	0.912821	0.880711	0.895939	0.00634006	0.645	0.848485	0.122353	0.921429	0.710158	0.791469	0.861538	0.878173	0.0112518	0.022778	0.00353669	0.0119718	0.17551	0.00275634	0.0235043	0.925325	0.963289	0.942612	0.928339	0.882353	0.0390625	0.719008	0.880624	0.891813	0.874477	0.910256	0.260664	0.931868	0.91129	0.878906	0.00403769	0.00818331	0.0042337	0.861505	0.887225	0.904877	0.851934	0.862857	0.00530786	0.00446828	0.00518135	0.00505561	0.861486	0.57377	0.0227273	0.771171	0.505133	0.86143	0.906205	0.88129	0.610714	0.00389408	0.0952722	0.472458	0.568548	0.525196	0.871795	0.120092	0.868918	0.880612	0.845283	0.870036	0.862319	0.884365	0.0221043	0.26087	0.787709	0.884778	0.811395	0.891142	0.869872	0.728155	0.831169	0.759791	0.858	0.813354	0.840304	0.870813	0.784832	0.716763	0.00539568	0.00206292	0.015544	0.916667	0.840753	0.876748	0.0708661	0.0165877	0.236735	0.931035	0.895897	0.0057041	0.069808	0.843823	0.0462633	0.859712	0.902287	0.889397	0.345245	0.178628	0.00313873	0.799682	0.96	0.00486618	0.443246	0.411451	0.912006	0.819268	0.864583	0.847737	0.00438356	0.00364964	0.00720165	0.00389105	0	0.0305206	0.00708215	0.104106	0.00517943	0.89083	0.911765	0.617021	0.00699301	0.00972447	0.00480307	0.00452861	0.0176367	0.899767	0.00411523	0.00258176	0	0.00409277	0.00351494	0.00769231	0.109215	0.00550964	0.00328048	0.00787037	0.00415369	0.0328889	0.858182	0.00215208	0.0117647	0.774648	0.73991	0.722222	0.00710227	0.830357	0.857831	0.0343214	0	0.00357995	0.012605	0.718518	0.00951626	0.903448	0.907801	0.00110865	0.00658659	0.00877193	0.00546697	0.384615	0.00358166	0.00551268	0.819843	0.0585697	0.00776583	0.00270636	0.674731	0.169082	0.0047619	0.0145191	0.008	0.94837	0.86631	0.846416	0.00659341	0.00525624	0.893333	0.00578035	0.00178651	0.692197	0.00498132	0.838143	0.868035	0.00253807	0.00607903	0.824153	0.417097	0.913777	0.00625869	0.317664	0.00555942	0.00575491	0.854701	0.756711	0.843625	0.775269	0.857889	0.84755	0.916898	0.25723	0.827815	0.578781	0.160616	0.254837	0.00487805	0.0070922	0.0192308	0.0330645	0.00498546	0.761506	0.0777052	0.00441501	0.00504541	0.911043	0.00531067	0.00410397	0.00438276	0.586826	0.927602	0.708978	0.933884	0.00270709	0.00560652	0.0108161	0.00821918	0.816532	0.00326531	0.00495049	0.0143678	0.0114723	0.00309438	0.00311769	0.126238	0.0705426	0.00810612	0.502538	0.00669643	0.0060241	0.0135135	0.00408441	0.0164534	0.00673401	0.00626959	0.00618557	0.389262	0.0131004	0.00449775	0.00515464	0.00656168	0.010989	0.529891	0.00275862	0.0111562	0.822368	0.00399202	0.00343053	0.00707965	0.00269107	0.00587607	0.00754717	0.783654	0.794737	0.777143	0.00205973	0.00672495	0.904348	0.00699301	0.0036036	0.00925926	0.907591	0.920833	0.909091	0.00808625	0.0060241	0.0034057	0.00616016	0.955326	0.932331	0.583051	0.870968	0.788618	0.0254972	0.00381316	0.00522648	0.00825991	0.014437	0.757353	0.859512	0.883459	0.79677	0.828323	0.89662	0.617834	0.87037	0.869136	0.714286	0.717868	0.019861	0.00904977	0.338583	0.93808	0.342891	0.729304	0.091875	0.0063593	0.00752508	0.00508553	0.00227273	0.831025	0.00537634	0.00464576	0.216802	0.00353857	0.053442	0.832941	0.89404	0.00364078	0.00601202	0.938931	0.00530504	0.00532481	0.00529902	0.952174	0.850433	0.00318471	0.00888192	0.00706714	0.113095	0.0357143	0.0115385	0.0429799	0.00659938	0.00458015	0.243832	0.920455	0.884354	0.961702	0.00299273	0.0110803	0.0282528	0.00384911	0.902632	0.162887	0.5311	0.00591017	0.0940397	0.776978	0.0846884	0.0204082	0.0730337	0.205197	0.051	0.0083682	0.00315457	0.00291829	0.00591716	0.00288184	0.00598802	0.0120968	0.00269906	0.449074	0.136312	0.00432277	0.0130399	0.012436	0.00478088	0.874378	0.858209	0.723926	0.0288462	0.00518623	0.00195312	0.0031746	0.758755	0.328947	0.00240096	0.542208	0.00760456	0.00324675	0.00415184	0.00899195	0.798817	0.952	0.00286738	0.0070028	0.0985916	0.089233	0.0126801	0.00792752	0.843305	0.0128631	0.552372	0.941397	0.0190829	0.00611746	0.00668524	0.00744786	0.00566038	0.031754	0.0478088	0.00465839	0.824405	0.643443	0.00696517	0.217391	0.940278	0.101626	0.00621118	0.00684505	0.00412655	0.0100806	0.936508	0.0539877	0.0114548	0.0054615	0.851441	0.9275	0.894881	0.904523	0.911147	0.818781	0.0213205	0.959877	0.00577478	0.0070922	0.0037192	0.00572519	0.00285714	0.876923	0.0127796	0.0509666	0.00562701	0.29426	0.0308735	0.0235973	0.238636	0.184066	0.0559058	0.960938	0.022	0.00693241	0.362654	0.0358911	0.0885627	0.00879121	0.00371058	0.442211	0.853707	0.00475059	0.880551	0.954955	0.666159	0.0896806	0.754113	0.00375811	0.940828	0.0115416	0.00783699	0.00613497	0.609593	0.20579	0.00306748	0.00478927	0.00393701	0.716349	0.0153092	0.115084	0	0.0022779	0.00363372	0.0177215	0.00394945	0.00730519	0.0143266	0.668776	0.601455	0.924528	0.941964	0.700935	0.0133156	0.0140845	0.528689	0.880208	0.00544794	0.932633	0.731092	0.468468	0.00719942	0.00683371	0.00292969	0.00367647	0.00746562	0.00570278	0.00438596	0.00485732	0.00383632	0.866279	0.00859107	0.837438	0.00625869	0.010929	0.00606061	0.0068408	0.00543478	0.00362319	0.00258844	0.00519288	0.00137741	0.00579039	0.86901	0.647929	0.00394477	0.951737	0.00403407	0.0140656	0.820961	0.00379507	0.00437828	0.0100587	0.0108696	0.0030581	0.00424383	0.918005	0.740664	0.816207	0.150794	0.0289855	0.259419	0.915076	0.295612	0.00197239	0.0228013	0.84153	0.0105769	0.00126904	0.0022309	0.0027137	0.00363108	0.00342173	0.00454545	0.90625	0	0.00346741	0.013363	0.00641711	0.757991	0.00357782	0.0565476	0.0238095	0.00504711	0.00487805	0.0164948	0.0414552	0.327948	0.00525279	0.641026	0.925581	0.310282	0.909091	0.461111	0.00904605	0.0106952	0.0015015	0.0119713	0.878893	0.770053	0.00411862	0.806569	0.560675	0.0870544	0.740876	0.908451	0.8375	0.00656716	0.003517	0.00266667	0.00374532	0.0179641	0.0056338	0.845169	0.00585652	0.005	0.0272045	0.887531	0.927374	0.17048	0.835821	0.843284	0.019802	0.801498	0.0290847	0.0495208	0.171254	0.000913242	0.00473934	0.688095	0.777202	0.116129	0.933133	0.899244	0.923077	0.160714	0.399788	0.148923	0.735016	0.675159	0.729064	0.00630631	0.00453858	0.830592	0.859504	0.0401487	0.0391517	0.0295567	0.0427215	0.55	0.0378691	0.00501253	0.0623902	0.028777	0.931193	0.0344054	0.0518713	0.213518	0.0716284	0.117647	0.26577	0.00472255	0.00135135	0.841814	0.440167	0.812245	0.734884	0.882771	0.883375	0.296506	0.531501	0.0918544	0.0267775	0.0045977	0.00393082	0.00462963	0.00559354	0.00188324	0.00454373	0.907197	0.00761421	0.00724638	0.00830565	0.00436681	0.02693	0.0410156	0.0216272	0.435897	0.0194301	0.02746	0.790514	0.940789	0.890688	0.85	0.00106157	0.0177353	0.00666667	0.0128617	0.0539957	0.0435112	0.0032	0.00600801	0.0046225	0.00498753	0.00909091	0.0216987	0.0126582	0.0499109	0.0844749	0.0359508	0.00615385	0.135294	0.883838	0.939024	0.0178571	0.013587	0.0113895	0.0181543	0.0239234	0.0155875	0.00588582	0.00505282	0	0.0159161	0.00334572	0.0021645	0.00534045	0.0168067	0.91987	0.90531	0.745751	0.0460481	0.166667	0.0707457	0.0107	0.00528821	0.00508259	0.00168492	0	0.00893655	0.854617	0.840376	0.154085	0.389706	0.0221402	0.00650936	0.125638	0.0137363	0.354497	0.00817578	0.894459	0.00747508	0.0111266	0.00288184	0.041638	0.0156047	0.00491803	0.00264317	0.39934	0.00612662	0.00497512	0.0115875	0.917808	0.00755814	0.00448766	0.00382723	0.0550186	0.0175439	0.00872093	0.00813008	0.0298507	0.0134328	0.562761	0.943953	0.00453858	0.0028715	0.0046589	0.00167926	0.00707547	0.00560897	0.0462185	0.0214521	0.367263	0.0261364	0.903846	0.0486944	0.0285205	0.503623	0.467669	0.0242809	0.0895522	0.409905	0.722096	0.00239044	0.00607697	0.0194229	0.0571895	0.00589681	0.002331	0.00449236	0.852207	0.00670795	0.00637846	0.00652681	0.00541272	0.234043	0.182854	0.00699301	0.00264901	0.00848176	0.00594966	0.00651891	0.010582	0.905797	0.0412508	0.782291	0.00692841	0.00757054	0.0122699	0.908397	0.00783699	0.893825	0.00547345	0.0061553	0.00490998	0.00435019	0.00972763	0.0791667	0.00546448	0.0111343	0.024952	0.0111241	0.188397	0.0704408	0.00421941	0.00543057	0.00406504	0.184076	0.0235602	0.173121	0.0442478	0.0138365	0.107143	0.00434783	0.0181011	0.0498141	0.0893939	0.162338	0.00760456	0.00618557	0.0723618	0.00813008	0.00685938	0.0133333	0	0.00695518	0.215172	0.00832986	0.052808	0.0266445	0.0714643	0.0228379	0.0551913	0.0316456	0.772816	0.0693069	0.0833876	0.10929	0.0138889	0.0733391	0.0655391	0.230769	0.0126783	0.0921659	0.00592992	0.771084	0.032032	0.0254545	0.0444039	0.00312744	0.106383	0.00451031	0.00691443	0.00434311	0.00449775	0.0022604	0	0.40678	0.913836	0.913146	0.845638	0.762411	0.813694	0.00881057	0.300868	0.686831	0.55012	0.00414079	0.00322928	0.935252	0.95321	0.9476	0.933475	0.929907	0.932479	0.887781	0.00451467	0.00328587	0.0199203	0.897109	0.936508	0.942128	0.419503	0.895706	0.873606	0.757664	0.909646	0.829457	0.0066313	0.0835422	0.0186916	0.0143198	0.311396	0.0169492	0.878296	0.0936556	0.0777547	0.0855181	0.0972424	0.0329181	0.354251	0.109179	0.0510424	0.910209	0.00594059	0	0.0018018	0.924569	0.912895	0.149533	0.86204	0.427419	0.819383	0.952849	0.00573477	0.954352	0.0035479	0.00417188	0.00477002	0.128097	0.314227	0.8837	0.905556	0.648526	0.882023	0.910653	0.0441176	0.125723	0.485327	0.842105	0.851852	0.0027088	0.00748503	0.00708592	0.00249688	0.00413565	0.00398724	0.020339	0.466258	0.85389	0.547809	0.910714	0.903533	0.863662	0.89644	0.78081	0.0714286	0.794643	0.908171	0.75	0.855576	0.073219	0.642202	0.17925	0.0616067	0.00944767	0.92798	0.899635	0.924051	0.664114	0.187234	0.890258	0.929558	0.917794	0.0481557	0.592105	0.155512	0.856604	0.946644	0.517045	0.901961	0.894947	0.836047	0.938511	0.837696	0.953608	0.92766	0.921875	0.740984	0.88297	0.229602	0.00348432	0.00112867	0.917476	0.0148148	0.729904	0.892934	0.715356	0.705185	0.425094	0.907216	0.917127	0.00946586	0.00572363	0.818681	0.625	0.799401	0.756757	0.450644	0.756672	0.830769	0.918239	0.890052	0.940541	0.398441	0.213115	0.859375	0.762179	0.889516	0.00843882	0.967213	0.00420757	0.00107643	0.0393617	0.938675	0.855888	0.967213	0.313697	0.00895766	0.830843	0.815016	0.0278917	0.886779	0.852041	0.954082	0.272448	0.00954401	0.0618067	0.0127602	0.407065	0.0963275	0.295059	0.704358	0.003125	0.917553	0.663208	0.876603	0.00302506	0.790015	0.272727	0.0101646	0.597865	0.910072	0.00625434	0.891089	0.581882	0.00223964	0.880814	0.00695249	0.0277778	0.705882	0.663043	0.663462	0.019469	0.0668831	0.651437	0.0138408	0.0124862	0.0680851	0.0115702	0.0120925	0.0190394	0.135189	0.0256739	0.29	0.534351	0.0144928	0.00272975	0.208955	0.00502513	0.00502513	0.473684	0.00572246	0.930909	0.00667111	0.00741918	0.844898	0.341463	0.25228	0.010084	0.005	0.00586166	0.890585	0.738839	0.0195531	0.100295	0.160488	0.0362117	0.901354	0.90367	0.922078	0.00224888	0.0292887	0.00478088	0.00361664	0.00388555	0.91863	0.00665557	0.0503145	0.0740741	0.897059	0.875	0.903756	0.503008	0.0035524	0.0123735	0.00449102	0.0391808	0.0800942	0.00521853	0.00262985	0.0127119	0.00547138	0.460123	0.00428725	0.901515	0.00283554	0.0068918	0.0100756	0.026001	0.0097561	0.0117541	0.0134771	0.918675	0.856322	0.414508	0.933824	0	0.00998464	0.00798722	0.0124902	0	0.919388	0.222365	0.0679117	0.0197711	0.014197	0.0199949	0.00273823	0.00343643	0.00395648	0.868164	0.866667	0.920724	0.00613246	0.00405771	0.0017316	0.0112994	0.00409836	0.00561798	0.892157	0.684384	0.0933261	0.0196937	0.141768	0.0165975	0.0153846	0.15047	0.888087	0.101368	0.0216607	0.00328515	0.507937	0.0045283	0.0135269	0.00537634	0.562914	0.00906344	0.25	0.306674	0	0.0615385	0.00476515	0.00230947	0.00459067	0.0100503	0.0128617	0.03902	0.691558	0.196319	0.00826446	0.00837989	0.0245339	0.0488599	0.0138889	0.00430108	0.797089	0.00932401	0.00737101	0.0114123	0.0113872	0.0120996	0.530055	0.00754243	0.885714	0.893993	0.924051	0.913545	0.899705	0.931321	0.898734	0.926511	0.862434	0.779528	0.00122449	0.0034188	0.881066	0.876559	0.00631247	0.0046225	0.00690846	0.0125523	0.00364816	0.106883	0.927966	0.946903	0.970803	0.0060423	0.00478899	0.0402948	0.00615764	0.0026455	0.0078125	0.00217865	0.00704225	0.675393	0.896008	0.813839	0.894737	0.00431034	0.00611087	0.00398406	0.00617284	0.00620732	0.048492	0.27439	0.00503919	0.00550314	0.00505051	0.926154	0.959184	0.0116959	0.00581621	0.00759975	0.0067243	0.807407	0.134276	0.749035	0.866667	0.170279	0.00591312	0.0199742	0.00484966	0.00544959	0.0070922	0.00288092	0.63104	0.174363	0.0223214	0.25567	0.266247	0.103506	0.933036	0.684211	0.00211715	0.657289	0.875	0.964072	0.553719	0.554795	0.660377	0.0300546	0.00665779	0.601449	0.885714	0.945355	0.586364	0.0718563	0.780877	0.912752	0.954447	0.949324	0.943662	0.69774	0.854772	0.926535	0.123426	0.004662	0.848901	0.901919	0.0244169	0.0132979	0.0124481	0.0762101	0.787004	0.817797	0.851986	0.866412	0	0.838428	0.0243613	0.0152672	0.00268097	0.00191939	0.00405844	0.379185	0.0306905	0.95	0.926606	0.205645	0.589041	0.495	0.959427	0.884718	0.799789	0.00909918	0.0067904	0.544554	0.824085	0.806228	0.828125	0.927473	0.92926	0.840708	0.936652	0.541391	0.871429	0.850508	0.876616	0.871795	0.884422	0.506812	0.878788	0.846154	0.935345	0.845238	0.909677	0.840909	0.956835	0.865204	0.887139	0.840183	0.935424	0.946309	0.909594	0.00338524	0.735915	0.948016	0.71028	0.885196	0.822951	0.846237	0.695238	0.812245	0.870466	0.84	0.728618	0.258951	0.831346	0.00359928	0.00669145	0.624454	0.494186	0.503788	0.859079	0.853909	0.769784	0.876847	0.903846	0.839572	0.93617	0.51954	0.864911	0.855942	0.540541	0.757143	0.801668	0.767376	0.600887	0.0153015	0.827778	0.941691	0.00348736	0.848921	0.793413	0.910256	0.923077	0.933868	0.794658	0.824427	0.95082	0.920863	0.931232	0.818841	0.633027	0.9	0.546112	0.936709	0.864865	0.107843	0.872642	0.544681	0.847134	0.921466	0.905077	0.887681	0.943706	0.941892	0.801706	0.748219	0.872483	0.908046	0.889105	0.859206	0.869492	0.819502	0.874074	0.906593	0.885167	0.78125	0.853846	0.907975	0.905473	0.849315	0.871324	0.870091	0.91629	0.634615	0.0539474	0.00465116	0.704981	0.794416	0.910112	0.00404131	0.0046729	0.822917	0.0026738	0.00502513	0.00441176	0.883562	0.842348	0.907643	0.935976	0.926027	0.925033	0.79519	0.884561	0.897104	0.911695	0.884669	0.939597	0.924463	0.896319	0.872117	0.921389	0.879397	0.925648	0.909155	0.900726	0.861111	0.90367	0.779141	0.959276	0.946617	0.908104	0.755378	0.145161	0.917582	0.766355	0.0110803	0.795635	0.305861	0.876812	0.809032	0.910065	0.833173	0.757353	0.803571	0.218459	0.0846029	0.345389	0.837719	0.786813	0.295139	0.641593	0.845494	0.839331	0.865291	0.647611	0.837479	0.683968	0.756757	0.24569	0.450704	0.828149	0.607101	0.832994	0.42807	0.5	0.773399	0.930514	0.601199	0.828877	0.689587	0.86845	0.302983	0.593108	0.855882	0.80456	0.735577	0.773684	0.729927	0.0916905	0.665116	0.539204	0.889655	0.812667	0.782609	0.276836	0.854726	0.730179	0.822526	0.766667	0.707831	0.549618	0.820666	0.96988	0.698454	0.895218	0.837997	0.704969	0.792517	0.719057	0.922414	0.813126	0.89083	0.128571	0.622556	0.870423	0.0132626	0.591312	0.856992	0.825093	0.808176	0.83908	0.829044	0.0971564	0.470588	0.900685	0.637037	0.687927	0.764373	0.701031	0.667293	0.681768	0.69395	0.767805	0.705882	0.681852	0.794492	0.772455	0.763006	0.7	0.920331	0.871622	0.910828	0.00252845	0.889016	0.122481	0.604895	0.908367	0.793103	0.78635	0.924157	0.625243	0.88764	0.832487	0.00429185	0.875886	0.912976	0.790116	0.850552	0.75	0.245122	0.0245902	0.0084717	0.0528634	0.00394283	0.785805	0.101607	0.158416	0.090669	0.911765	0.744681	0.511278	0.5932	0.608341	0.960317	0.00706357	0.804124	0.771269	0.776371	0.777778	0.853081	0.45	0.81338	0.43554	0.859663	0.869307	0.0978774	0.309125	0.573201	0.906736	0.308958	0.785374	0.892754	0.892758	0.834399	0.71123	0.0568182	0.0535132	0.37421	0.719117	0.812865	0.857143	0.897338	0.214391	0.181245	0.799528	0.812636	0.547038	0.243902	0.0798548	0.0295533	0.133131	0.0188528	0.01371	0.190325	0.877565	0.859065	0.760956	0.893588	0.77716	0.665188	0.819797	0.899705	0.882609	0.88162	0.872521	0.0117974	0.00623053	0.843652	0.828669	0.886878	0.817734	0.848414	0.00595238	0.637615	0.880184	0.842567	0.835348	0.765152	0.81092	0.78655	0.80203	0.835813	0.916885	0.898065	0.847994	0.648526	0.701188	0.886544	0.837247	0.856712	0.700844	0.043659	0.931035	0.878737	0.930312	0.897136	0.913425	0.912298	0.922296	0.919879	0.892066	0.889716	0.901874	0.920644	0.929577	0.891353	0.93434	0.875332	0.879592	0.899103	0.903444	0.934763	0.925349	0.939728	0.87678	0.85	0.860759	0.906475	0.942623	0.811995	0.507463	0.802139	0.786578	0.625997	0.233748	0.906303	0.88162	0.0241327	0.698039	0.859768	0.912281	0.886792	0.0597971	0.0442478	0.176788	0.886699	0.797938	0.904096	0.755556	0.854701	0.850394	0.877005	0.796992	0.385328	0.901432	0.809045	0.0338219	0.00633967	0.00639659	0.909091	0.00453001	0.00639659	0.68872	0.678068	0.857637	0.878397	0.926275	0.00393462	0.00432692	0.248988	0.809205	0.879121	0.914578	0.782295	0.905371	0.892562	0.90678	0.884375	0.180064	0.8263	0.787709	0.884406	0.012362	0.00616016	0.211168	0.108696	0.091135	0.0151351	0.218692	0.816049	0.00625978	0.0851324	0.765625	0.661157	0.958333	0.912214	0.885321	0.780083	0.806396	0.834171	0.894414	0.895631	0.880889	0.881684	0.85906	0.882306	0.857143	0.900983	0.188976	0.560502	0.105477	0.792517	0.826015	0.907669	0.891741	0.89375	0.948387	0.902496	0.864989	0.802482	0.864434	0.888571	0.00203666	0.0504202	0.146125	0.00492854	0.754748	0.897921	0.898969	0.730659	0.857798	0.40201	0.0343741	0.342179	0.813291	0.872063	0.898773	0.829412	0.832551	0.847185	0.0419496	0.204825	0.8444	0.00296736	0.920648	0.899251	0.929025	0.897741	0.937695	0.0219008	0.35427	0.814621	0.810225	0.941176	0.0151163	0.00286533	0.0323399	0.942717	0.959124	0.78245	0.00774443	0.00531915	0.891703	0.800287	0.107583	0.714754	0.866945	0.872832	0.885856	0.946188	0.938755	0.937405	0.875926	0.750466	0.811511	0.841026	0.794521	0.894811	0.844695	0.874658	0.025641	0.0925	0.00534998	0.954955	0.928994	0.808673	0.683012	0.738532	0.0354108	0.0399812	0.00507614	0.869048	0.547337	0.715596	0.274546	0.210648	0	0.862986	0.920305	0.922677	0.956349	0.909375	0.939781	0.949454	0.845692	0.644737	0.918182	0.947826	0.510544	0.00420168	0.0050665	0.00291971	0.906143	0.809859	0.0122117	0.00624675	0.00238095	0.0690162	0.0865385	0.82	0.803419	0.00622407	0.00732601	0.816901	0.616207	0.0813517	0.0686608	0.248242	0.122472	0.884444	0.00952381	0.771008	0.846429	0.00167224	0.89339	0.00242131	0.00616808	0.95107	0.845745	0.0103093	0.0117994	0.854878	0.70354	0.816667	0.66187	0.623643	0.889304	0.00169779	0	0.912	0.816216	0.00609756	0.0189528	0.0209633	0.62963	0.00922045	0.877934	0.0864381	0.541126	0.00609225	0.861111	0.00646552	0.897196	0	0.283814	0.012285	0.00140746	0.00417537	0.799145	0.00757576	0.00100503	0.00311891	0	0.003465	0.0382409	0.0176909	0.00497265	0.00747863	0.0027933	0.935043	0.00449583	0.00530973	0.01	0.00436047	0.00594273	0.464481	0.915228	0.730956	0.791411	0.882161	0.87793	0.896084	0.0052356	0.126866	0.83871	0.890732	0.832258	0.4	0.802589	0.61807	0.00403587	0.003663	0.00568182	0.691964	0.00159872	0.872562	0.878289	0.901408	0.915897	0.91931	0.908725	0.877976	0.934111	0.905325	0.938331	0.868455	0.905882	0.870293	0.0122699	0.00647668	0.449102	0.346154	0.00470219	0.881148	0.0114504	0.0643052	0.788732	0.0234818	0.0243902	0.030825	0.0508961	0.184667	0.452579	0.00383877	0.821549	0.887978	0.677282	0.738462	0.00868307	0.803191	0.0512821	0.0183099	0.00557103	0.00532995	0.00648088	0.465438	0.0186079	0.00833333	0.921123	0.934876	0.00506009	0.00436681	0.00413223	0.00813008	0.075625	0.00837258	0.00348432	0.00345152	0.00249911	0.00390117	0.00481928	0.00666667	0.265734	0.00524405	0.896147	0.0141584	0.0196821	0.889447	0.0125	0.885167	0.0277205	0.0205105	0.00725446	0.00268276	0.944322	0.112186	0.917506	0.85654	0.927083	0.45271	0.417722	0.842105	0.00141044	0.00300842	0.00955794	0.46281	0.954191	0.907826	0.0110723	0.0565262	0.00189753	0.00630631	0.651054	0.695868	0.0274725	0.00883753	0.015873	0.923723	0.851942	0.00553165	0	0.550388	0.89415	0.818612	0.771429	0.201646	0.891997	0.80602	0.834939	0.81592	0.807494	0.804085	0.295328	0.192565	0.814861	0.8784	0.859649	0.370787	0.725581	0.759777	0.771084	0.897436	0.00823723	0.0203735	0.819231	0.808612	0.873004	0.794239	0.836436	0.0645595	0.851133	0.799087	0.0771408	0.116541	0.946154	0.895522	0.934524	0.161503	0.00739247	0.810277	0.0345324	0.0646552	0.877143	0.662116	0.798319	0.0170906	0.0385645	0.027027	0.109811	0.0315997	0.485666	0.914683	0.78831	0.833997	0.539823	0.722222	0.728814	0.712634	0.00264901	0.00360036	0.759883	0.993631	0.00495458	0.004329	0.0398429	0.89172	0.118383	0.0077821	0.0693878	0.734104	0.595336	0.664557	0.747706	0.692308	0.842294	0.915663	0.810707	0.86053	0.738462	0.905594	0	0.297143	0.031085	0.0382514	0.175367	0.430921	0.00881316	0.340009	0.706897	0.00230415	0.855191	0.90708	0.913898	0.906897	0.884615	0.92515	0.00431779	0.00584795	0.0472155	0.0310835	0.0212569	0.0241343	0.00963391	0.0507937	0.611587	0.00673725	0.0030581	0.012987	0.00828157	0.00717703	0.887712	0.00892061	0.00613497	0.00150678	0.0403973	0.515337	0.00652073	0.00252653	0	0.0107884	0.0170455	0.186203	0.125477	0.45279	0.912343	0.683784	0.00334821	0.00505051	0.9	0.857143	0.908416	0.0447527	0.00715137	0.00780696	0	0.00974659	0.00847458	0.913279	0.89879	0.878721	0.00681431	0.210069	0.059247	0.361076	0.0037155	0.00582848	0.036249	0.00895255	0.897243	0.0039267	0.00917431	0.0833333	0.00716479	0.00848485	0.00367069	0	0.00497512	0.00381388	0.00641026	0.0127334	0.31882	0.0141037	0.00648298	0.0243056	0.00412584	0.00564972	0.00664452	0.189312	0.0165996	0.243996	0.879257	0.901388	0.812808	0.0053554	0.00172414	0.00339367	0.828704	0.00533944	0.00865385	0.0121951	0.933548	0.924406	0.673611	0.0316206	0.00552826	0.0178571	0.0148108	0.0200617	0	0.605096	0.00432366	0.00549218	0.0390344	0.00753498	0.002185	0.0166038	0.0892388	0.00385109	0.868687	0.00534759	0.0226293	0.00834202	0.010627	0.00507614	0.00172712	0.0122075	0.0092264	0.0182973	0.183704	0.247244	0.227273	0.00922819	0.00388098	0	0.00592812	0.00721021	0.893443	0.00486224	0.004811	0.00143062	0.867527	0.00460829	0.0121212	0.00685871	0.004828	0.841787	0.91497	0.00986193	0.00220751	0.00782014	0.451648	0.005005	0.843501	0.758333	0.0231214	0.0641509	0.0175953	0.00550459	0.00795948	0.428571	0.00272109	0.369678	0.438137	0.313031	0.922886	0.929742	0.916566	0.926328	0	0.00703235	0.953192	0.00557103	0.00606586	0.00420168	0.956701	0.00501825	0	0.878728	0.931367	0.0613409	0.155419	0.338702	0.349224	0.200743	0.256637	0.0249602	0.919431	0.305916	0.332425	0.0238095	0.0353902	0.107527	0.235162	0.0239067	0.0174782	0.0672908	0.839286	0.00613246	0.0141667	0.00254237	0.00619021	0.00693481	0.00902708	0.00883838	0.0154905	0.0212264	0.0151869	0.0946746	0.0474453	0.039207	0.0868263	0.00614754	0.00285307	0.00450113	0.00375134	0.00600601	0.00925926	0.011646	0.0172414	0.029304	0.0140093	0.0196956	0.91405	0.00457085	0.00477454	0.0056243	0.0123711	0.00192678	0.00934579	0.934783	0.00438212	0.0066719	0.046752	0.0131483	0.0174825	0.0508475	0.0990525	0.905044	0.0477855	0.8875	0.00552944	0.011236	0.00714286	0.0177165	0.00700771	0.00958466	0.0609467	0.0848287	0.0220838	0.0275647	0.0279876	0.0907563	0.0865655	0.191667	0.00947306	0.10582	0.100908	0.428571	0.0169918	0.00132714	0.00497018	0.00782779	0.344714	0.121094	0.0164926	0.00892857	0	0.00690955	0.463035	0.004914	0	0.00438422	0.00400802	0.0769231	0.105634	0.251613	0.00635593	0.00419874	0.836364	0.0598249	0.0314286	0.564557	0.0105448	0.00660884	0.0312668	0.00234398	0.796978	0.536585	0.109677	0.0116473	0.43299	0.237288	0.906977	0.814536	0.00685358	0.0127389	0.00838926	0.00479473	0.0021398	0.0786441	0.101061	0.2986	0.103074	0.00510725	0.133277	0.0125733	0.00843882	0.00940623	0.0285714	0.053303	0.629758	0.509259	0.764513	0.867647	0.619988	0.736449	0.851095	0.721739	0.269115	0.807947	0.297329	0.5827	0.315149	0.20073	0.55973	0.481304	0.607708	0.576984	0.144325	0.0113052	0.0128535	0.00628099	0.0148936	0.0857947	0.184925	0.00675139	0.0991903	0.150376	0.178571	0.0319149	0.0111845	0.00775467	0.0290801	0.0482721	0.0346051	0.0795594	0.00997592	0.0330033	0.00815217	0.0352811	0.0293283	0.0611111	0.0598368	0.0230508	0.0116557	0.0116324	0.00801749	0.0225564	0.348713	0.123065	0.116633	0.08	0.0939374	0.0977961	0.039604	0.0390935	0.0124929	0.129231	0.299406	0.35743	0.425856	0.0557029	0.00685976	0.183569	0.0870166	0.047619	0.10582	0.129619	0.28	0.112403	0.0791897	0.0409671	0.180343	0.747573	0.0031881	0.874046	0.901903	0.593036	0.0644654	0.004111	0.0103917	0.560284	0.260932	0.0312147	0.209074	0.0624486	0.377947	0.859736	0.842556	0.805956	0.0112309	0.00390016	0.0364769	0.735385	0.92381	0.72561	0.626984	0.762349	0.912046	0.010989	0.0305839	0.843137	0.675291	0.88417	0.923841	0.875292	0.924965	0.904994	0.0035308	0.0153061	0.331492	0.0122616	0.0349794	0.0071736	0.0468432	0.395445	0.953802	0.952624	0.320755	0.241986	0.55596	0.3125	0.808625	0.0588235	0.789474	0.72327	0.910204	0.832232	0.391673	0.748538	0.77839	0.724551	0.0245989	0.00128041	0.617699	0.955285	0.0295082	0.913732	0.84764	0.00466563	0.717786	0.912226	0.942363	0.924157	0.870027	0.942466	0.922414	0.894737	0.744681	0.877378	0.00113895	0.869936	0.358607	0.00543478	0.00285714	0.0260943	0.00432277	0.941983	0.932203	0.717277	0.861111	0.895455	0.00522388	0.00234742	0.0266667	0.00490368	0.0039968	0.760479	0.678322	0.956583	0.845455	0.847222	0.00240964	0.842857	0.00625559	0.787112	0.126761	0.0560538	0.133333	0.683616	0.0639881	0.0195771	0.798956	0.710526	0.686957	0.137412	0.400143	0.933687	0.600269	0.929314	0.91511	0.839847	0.958726	0.82448	0.87395	0.888031	0.0892364	0.0337838	0.854342	0.0259939	0.901144	0.898844	0.58466	0.971429	0.903713	0.875686	0.00953516	0.639908	0.925926	0.00272851	0.0058997	0.863071	0.288515	0.0183983	0.00782998	0.882927	0.644269	0.937605	0.00472441	0.86587	0.804276	0.878788	0.00843882	0.935391	0.889535	0.883077	0.955357	0.917757	0.484461	0.638298	0.839858	0.419355	0.44843	0.0884354	0.144828	0.0876191	0.113861	0.851724	0.89916	0.917181	0.813008	0.847059	0.672222	0.869925	0.820276	0.879668	0.941309	0.833333	0.810345	0.650246	0.533898	0.401786	0.864407	0.891089	0.869505	0.795527	0.797502	0.893487	0.882199	0.930636	0.586207	0.866499	0.679245	0.161919	0.909836	0.0214592	0.00488401	0	0.946245	0.783133	0.00241109	0.00345224	0.828244	0.826645	0.00490597	0.00459982	0.554534	0.78865	0.834984	0.851351	0.497175	0.706612	0.81877	0.781411	0.00842697	0.854701	0.00668338	0.00760095	0.016093	0.00203149	0.799049	0.028611	0.0233312	0.144504	0.756173	0.554545	0.0960884	0.00476644	0.821782	0.673797	0.593137	0.884422	0.859551	0.880488	0.824096	0.409091	0.910714	0.807611	0.803922	0.543974	0.75	0.906077	0.506897	0.00231036	0.813725	0.858249	0.844595	0.93311	0.913181	0.922705	0.90099	0.901495	0.899696	0.935508	0.92607	0.891304	0.8	0.757653	0.200545	0.7375	0.626194	0.39	0.839806	0.857798	0.914634	0.567568	0.815615	0.0342146	0	0.785714	0.0221519	0.92057	0.940223	0.92451	0.770922	0.921187	0.966587	0.496622	0.841232	0.674847	0.0280592	0.341339	0.853441	0.874233	0.769912	0.752033	0.0138289	0.00925926	0.0302115	0.00513992	0.204782	0.652459	0.808594	0.00364964	0.913462	0.330827	0.00385728	0.977444	0.0152727	0.875354	0.002079	0.0034622	0.00328299	0.00909091	0.00377358	0.00335852	0	0.89218	0.911638	0.00486726	0.609682	0.00468384	0.170391	0.831933	0.0304679	0.869074	0.0192623	0.00990545	0.0185185	0.879365	0.0103175	0.00991609	0.0958282	0.00550964	0.0017316	0.457797	0.0314843	0.460748	0.463807	0.937097	0.75	0.305122	0.800959	0.476744	0.840541	0.305389	0.815166	0.845291	0.06491	0.454545	0.805668	0.80315	0.871429	0.769231	0.439815	0.632184	0.025788	0.0418605	0.696203	0.761006	0.00435053	0.0485437	0.00574713	0.014771	0.0060423	0.00651659	0.857895	0.00883652	0.0249252	0.01768	0.0170411	0.0288462	0.146663	0.202899	0.806349	0.931759	0.908497	0.865854	0.0236803	0.783784	0.527132	0.891176	0.00528634	0.866359	0.0395349	0.0195759	0.0993266	0.45082	0.913115	0.825338	0.855046	0.790297	0.771117	0.856383	0.146832	0.571719	0.0312195	0.749169	0.680141	0.741259	0.818965	0.553655	0.700312	0.80394	0.026393	0.0113452	0.0154044	0.896552	0.779456	0.396078	0.595607	0.789715	0.191571	0.693856	0.474026	0.219464	0.472103	0.804851	0.608374	0.581897	0.467391	0.145833	0.712215	0.0191732	0.00534442	0.578947	0.894587	0.881004	0.553785	0.525568	0.693089	0.569069	0.796748	0.887745	0.868852	0.929487	0.00699301	0.00426439	0.0148368	0.731765	0.907473	0.939655	0.00667161	0.00184162	0.923333	0.819334	0.727003	0.848921	0.356307	0.197368	0.00282885	0.903274	0.877323	0.00401204	0.859706	0.879271	0.791667	0.605634	0.24647	0.0442478	0.00499808	0.855263	0.868293	0.841365	0.425164	0.629366	0.730938	0.595843	0.764493	0.705805	0.825996	0.819923	0.00539291	0.0710059	0.00568182	0.00254777	0.922902	0.923643	0.841761	0.097561	0.895028	0.849879	0.789326	0.828221	0.800537	0.92233	0.772727	0.8298	0.495588	0.00485241	0.375224	0.00840708	0	0.904913	0.899238	0.912898	0.759285	0.880478	0.736407	0.920411	0.610063	0.72044	0.860752	0.520833	0.0540541	0.132383	0.116974	0.883878	0.885422	0.888889	0.880882	0.884357	0.823529	0.897566	0.773715	0.683099	0.778325	0.869369	0.355183	0.809184	0.815615	0.77533	0.851816	0.0318761	0.0197694	0.0353698	0.0239899	0.733333	0.866873	0.825377	0.860166	0.906977	0.832618	0.811847	0.861686	0.62616	0.24031	0.837031	0.86747	0.763934	0.634615	0.8	0.858439	0.8	0.769748	0.823377	0.858209	0.814914	0.857143	0.767025	0.855576	0.836879	0.91689	0.385859	0.745946	0.871906	0.126404	0.00289185	0.0055371	0.011215	0.0614407	0.927798	0.00246609	0.00441945	0.00436047	0.00664452	0.00621842	0.00693001	0.003996	0.0358127	0.00365764	0.00492308	0.00660066	0.00529381	0.103397	0.0356537	0.00368664	0.00466472	0.00125313	0.794055	0.00218818	0.00647668	0.0314961	0.496732	0.00517799	0.00714853	0.00473133	0.00324886	0.0898876	0.0155865	0.00367647	0.0340663	0.0767778	0.0848485	0.0676779	0.23765	0.0136054	0.0173461	0.916293	0.00522648	0.861905	0.660333	0.87291	0.892019	0.00463231	0.889764	0.84106	0.645714	0.42268	0.909091	0.894434	0.0113314	0.189655	0.635565	0.802691	0.0519373	0.049377	0.42381	0.77013	0.54417	0.879227	0.00487805	0.493528	0.141627	0.284404	0.146004	0.0132491	0.0153748	0.55418	0.0120232	0.877193	0.00434075	0.0052459	0.0125241	0.0243401	0.0113514	0.285714	0.24147	0.0268247	0.902954	0.857143	0.886463	0.00592417	0.00568828	0.0063358	0.880442	0.713636	0.616379	0.855825	0.60251	0.170103	0.0324963	0.0235705	0.00933041	0.0116223	0.00353607	0.00651558	0.00373832	0.00395257	0.00396196	0.853333	0.00588928	0.00895141	0.0944123	0.00580271	0.898571	0.783217	0.705882	0.0203304	0.0277778	0.0141066	0.00629426	0.0147783	0.945783	0.00223714	0.00536481	0.00394633	0.974359	0.734007	0.00127714	0.00432277	0.00313152	0.00618982	0.00371901	0.537037	0.143302	0.754854	0.011374	0.00562927	0.00870647	0.00471402	0.0074184	0.135177	0.0045045	0.804762	0.929985	0.00210416	0.0203488	0.512459	0.886921	0.921801	0.906907	0.00446207	0.897598	0.00697134	0.00416915	0.0124629	0.0305011	0.00268817	0.76808	0.884968	0.898039	0.175676	0.713326	0.473282	0.709016	0.789474	0.00727802	0.887755	0.060668	0.00582936	0.0108787	0.0091135	0.00528701	0.0152672	0.781622	0.827411	0.86014	0.780684	0.821429	0.692615	0.883008	0.862559	0.806202	0.0115044	0.00684571	0.0375335	0.866779	0.848287	0.876847	0.590183	0.907675	0.0254958	0.00824499	0.00986436	0.880342	0.00393038	0.00922819	0.00815217	0.00933126	0.779336	0.491895	0.725395	0.346847	0.508021	0.0185185	0.890295	0.764438	0.179641	0.00243506	0.830986	0.716418	0.866822	0.887511	0.928287	0.895155	0.919282	0.895046	0.903805	0.923232	0.93073	0.900441	0.905312	0.942029	0.86	0.799012	0.648515	0.00335121	0.00327547	0.00232739	0.00305966	0.91388	0.917647	0.227586	0.0077951	0.806604	0.845966	0.841584	0.317708	0.800827	0.651584	0.00607672	0.90404	0	0.626801	0.88	0.858429	0.848485	0.772109	0.917808	0.861736	0.00770925	0.897527	0.874862	0.331967	0.00516693	0.860806	0.00787402	0.113806	0.897346	0.886607	0.888268	0.674097	0.294559	0.834571	0.77533	0.87907	0.848419	0.745403	0.322296	0.565611	0.88342	0.406643	0.807151	0.893737	0.885227	0.905504	0.498938	0.827778	0.337457	0.00653595	0.0248242	0.623077	0.00302572	0.0264178	0.00645161	0.00431965	0.00947867	0.00642398	0.718447	0.0023108	0.0039128	0.951574	0.92233	0.66867	0.892732	0.867102	0.85906	0.00980392	0.881137	0.631991	0.00991885	0.86875	0.209622	0.827338	0.423343	0.0731205	0.212329	0.9375	0.791809	0.621145	0.198052	0.914286	0.178101	0.737299	0.761737	0.677966	0.913793	0.32	0.506173	0.00537897	0.942505	0.912349	0.921917	0.00339751	0.0638723	0.00758018	0.00386399	0.00292398	0.00913659	0.0118343	0.929233	0.940141	0.885417	0.607988	0.00359842	0.576327	0.00827913	0.80778	0.934156	0	0.797203	0	0.00256739	0.169074	0.0042735	0.00184957	0.00380469	0	0.00394322	0	0.00638193	0.0120301	0.0569669	0.20348	0.942029	0.310136	0.925743	0.0204886	0	0.836879	0.0103986	0.0105643	0.00737101	0.418301	0.872892	0.766957	0.949875	0.844078	0.639175	0.0102941	0.00511509	0.00237342	0.00931677	0.00314218	0.0056338	0.00454545	0.00537634	0.00233645	0.890411	0.00312392	0.686869	0.713759	0.922526	0.887839	0.00552741	0.00483092	0.0111359	0.00315706	0.00263678	0.0988655	0.423173	0	0.00532978	0.00812641	0.00281195	0	0.0023753	0.00246103	0.00311042	0.00412371	0.710692	0.00850492	0.00719424	0.00335796	0.00637959	0.00444444	0	0.00386847	0.121212	0.73545	0.0735901	0.0437788	0.00506757	0.00303746	0.00387297	0.888444	0.00689655	0.145185	0.206642	0.144048	0.0237397	0.00784314	0.0207493	0.107649	0.778582	0.866667	0.00278552	0.0331675	0.0172612	0.801188	0.00598802	0.00814996	0.00584795	0.0058873	0.00611995	0.0022805	0.00342857	0.0015674	0.00550551	0.00500278	0.00170358	0.400963	0.040533	0.0205927	0.624606	0.0181818	0.0126683	0.0425532	0.00374532	0.00583992	0.00381825	0.0111876	0.00508351	0.947205	0.00215054	0.0114068	0.944625	0.946988	0.459821	0.896266	0.691429	0.00694444	0.00368324	0.915694	0.931889	0.00280741	0.86875	0.865031	0.871481	0.00761421	0.00598802	0.0282486	0.0650096	0.0384615	0.0167866	0.0266125	0.0520231	0.0444931	0.0547445	0.0385514	0.777202	0.0197628	0.00464286	0.0182648	0.00416351	0.00199867	0.0120069	0.00661376	0.0027248	0.00509968	0.00488202	0.462733	0.912139	0.90795	0.957179	0.952381	0.219668	0.237689	0.00766284	0	0.00647482	0.0434783	0.00653846	0.00271125	0	0.565789	0.0021978	0.899336	0.819307	0.283019	0.457496	0.808057	0.00440141	0.00581395	0.869347	0.00310318	0.108796	0.694356	0.442402	0.416468	0.901993	0.928139	0.745152	0.436416	0.00626679	0.936782	0.00398406	0.821727	0.935	0.0315706	0.189645	0.0598759	0.0472643	0.0454007	0.00691244	0.00393922	0.0730435	0.226804	0.844961	0.00490196	0.426724	0	0.935	0.209459	0.735294	0.833333	0.542857	0.0249633	0.903955	0.839181	0.909091	0.0294118	0.891185	0.917647	0.00764331	0.782427	0.478368	0.827778	0.0288867	0.921739	0.89019	0.823239	0.514045	0.412147	0.824363	0.875	0.842566	0.625	0.790123	0.77044	0.943925	0.759965	0.824737	0.767123	0.817068	0.687608	0.819549	0.806999	0.418099	0.307692	0.418953	0.425946	0.876643	0.902299	0.885141	0.848434	0.909091	0.816489	0.89057	0.838921	0.87709	0.867188	0.887015	0.830964	0.849524	0.76814	0.764082	0.764484	0.924471	0.828729	0.495	0.799813	0.818034	0.768293	0.922581	0.893871	0.854809	0.695699	0.748476	0.0515464	0.932161	0.880509	0.102964	0.531746	0.850847	0.0368777	0.0170648	0.873646	0.00948509	0.827737	0.863105	0.760125	0.892017	0.918129	0.0152047	0.93994	0.533835	0.03	0.0295964	0.022283	0.00825644	0.0339674	0.0394837	0.760962	0.892461	0.00709939	0.919169	0.894118	0.0031746	0.0049416	0.0192873	0.00657895	0.926505	0.92455	0.943045	0.391753	0.0421556	0.013271	0.00364299	0.0078125	0.155989	0.210579	0.881222	0.915323	0.248649	0.894273	0.00382653	0.827703	0.893631	0.00281532	0.892442	0.929425	0.00345224	0.00456621	0.0127774	0.00456621	0.00257069	0.00329354	0.92972	0.929592	0.818318	0.0131694	0.00359712	0.00545256	0.832727	0.940191	0.934177	0.93141	0.00566343	0.948164	0.0075188	0.934973	0.929619	0.938139	0.00674624	0.0260133	0.0127072	0.0290404	0.853494	0.83541	0.00912201	0.775568	0.517647	0.681135	0.790503	0.211296	0.734597	0.00513779	0.272727	0.00371134	0.0114155	0.897189	0.905582	0.931035	0.915421	0.938252	0.0087822	0.945222	0.138542	0.0384255	0.859594	0.856643	0.881057	0.835897	0.907051	0.89426	0.903047	0.015919	0.948819	0.0893054	0.265942	0.00278358	0.766573	0.363281	0.860452	0	0.0419397	0.894417	0.562682	0.0471785	0.858937	0.841121	0.841623	0.863844	0.00125471	0.00381922	0.925	0.821672	0.689655	0.679487	0.00677083	0.0509939	0.0263315	0.10356	0.883178	0.0131148	0.832335	0.00699913	0.00652647	0.0443191	0.00624025	0.103163	0.809439	0.00319149	0.00575061	0.00842697	0.964384	0.803493	0.502732	0.454545	0.0320924	0.930502	0.175772	0.466951	0.515789	0.926526	0.0228206	0.0139043	0.030343	0.120087	0.0256881	0.0350993	0.372093	0.830409	0.0157005	0.592105	0.883721	0.0653044	0.0438993	0.04329	0.0269587	0.0240137	0.0299003	0.750383	0.869205	0.805	0.792899	0.705045	0.00552105	0.0602033	0.0484582	0.00975039	0.00682088	0.015056	0.020595	0.0713624	0.703846	0.00452489	0.884996	0.844828	0.747253	0.353846	0.010536	0.0187025	0.48552	0.756757	0.584691	0.434043	0.891228	0.834225	0.868644	0.912664	0.222874	0.72155	0.921747	0.00493583	0.00379747	0.00306185	0.93986	0.025	0.140069	0.519258	0.235641	0.886127	0.859155	0.00671141	0.640187	0.00870647	0.819149	0.210407	0.900452	0.902256	0.64716	0.00484131	0.00704225	0.0045045	0.140411	0.479062	0.0152838	0.00662252	0.00328347	0.00580616	0.637288	0.00318218	0.00613497	0.00455927	0.0302843	0.0173661	0.00440806	0.759777	0.472058	0.312086	0.894866	0.00348837	0.00111732	0.00309278	0.00488599	0.00726392	0.269159	0.144189	0.00206718	0.00927357	0.00947867	0.840391	0.00853018	0.00741387	0.0209993	0.0041632	0.0158004	0.00370542	0.0036036	0.00806452	0.904992	0.0054315	0.00652647	0.908136	0.0103181	0.0137615	0.0110011	0.00580153	0.00527357	0.00851789	0.0069869	0.0103397	0.00159744	0.626374	0.638829	0.772391	0.00909091	0.0134615	0.907725	0.913838	0.916061	0.925191	0.935734	0.938066	0.792657	0.0125392	0.00222222	0.00741656	0.0104167	0.0114679	0.917647	0.915094	0.919488	0.00996264	0.00457457	0.0422535	0.0305603	0.0179641	0.0195258	0.0134395	0.0256822	0.0275862	0.896907	0.773019	0.55625	0.883905	0.00366838	0.870902	0.659537	0.00922509	0.00895522	0.00356189	0.00580169	0.00497512	0.913832	0.78453	0.863937	0.853659	0.799228	0.935829	0.884932	0.888031	0.0319905	0.0206422	0.416667	0.894507	0.00702576	0.873698	0.832965	0.901002	0.918349	0.802174	0.862637	0.7975	0.911178	0.931457	0.902564	0.641463	0.803119	0.835681	0.735849	0.837243	0.821429	0.841951	0.891653	0.7325	0.00456621	0.897698	0.720497	0.867424	0.929607	0.921434	0.88488	0.828877	0.852804	0.738204	0.762575	0.776162	0.792614	0.77767	0.775424	0.0218679	0.792746	0.683739	0.769826	0.880126	0.777778	0.697509	0.936975	0.614286	0.699825	0.854651	0.923885	0.797396	0.833972	0.692364	0.816733	0.791139	0.746702	0.824286	0.814621	0.698545	0.84352	0.811528	0.751903	0.74149	0.67063	0.902168	0.920767	0.885047	0.933897	0.897213	0.910755	0.888804	0.897122	0.901573	0.923236	0.693944	0.309859	0.833689	0.527551	0.675439	0.859375	0.80782	0.0606593	0.869369	0.312796	0.702564	0.836842	0.725938	0.679758	0.5681	0.717054	0.820331	0.452323	0.311224	0.80765	0.686726	0.726431	0.829082	0.88141	0.696133	0.771552	0.856729	0.761241	0.846041	0.564308	0.179487	0.679144	0.643585	0.266106	0.749104	0.805687	0.822329	0.850642	0.72242	0.616	0.981595	0.0213018	0.031211	0.0425938	0.0769231	0.660079	0.793276	0.826972	0.837209	0.758281	0.851439	0.835694	0.793814	0.666144	0.861674	0.821225	0.701323	0.896014	0.401316	0.792683	0.458874	0.0149254	0	0.904891	0.796474	0.635258	0.778161	0.584259	0.418142	0.0159463	0.841758	0.848996	0.72168	0.905716	0.91169	0.885572	0.888651	0.95671	0.377926	0.907792	0.809816	0.761194	0.955056	0.822335	0.918033	0.935484	0.911504	0.873522	0.1341	0.91358	0.941889	0.917241	0.252396	0.854167	0.777778	0.512195	0.719953	0.856128	0.48	0.849515	0.609477	0.765823	0.823529	0.732733	0.82	0.784232	0.611878	0.341362	0.228986	0.593023	0.838873	0.0485294	0.610329	0.64939	0.86758	0.870968	0.872	0.290323	0.866667	0.0280156	0.929825	0.650735	0.844523	0.881188	0.765734	0.719298	0.30303	0.431682	0.811538	0.77592	0.335165	0.745614	0.271777	0.772939	0.703488	0.852101	0.914139	0.903206	0.931304	0.920635	0.931129	0.113122	0.930769	0.747212	0.982222	0.148515	0.896154	0.931357	0.808128	0.916314	0.934156	0.741935	0.916219	0.908629	0.738462	0.913043	0.850267	0.828962	0.908497	0.792079	0.795764	0.857895	0.703704	0.617155	0.441176	0.893836	0.541738	0.858333	0.0288591	0.0193705	0.811966	0.903955	0.00472813	0.793054	0.278772	0.941176	0.926829	0.00543478	0.88785	0.00583658	0.0103093	0.0152672	0.348315	0.964286	0.826866	0.872727	0.56391	0.0259443	0.00631096	0.00828076	0.917012	0.628272	0.679348	0.832215	0.00798497	0.826255	0.595092	0.766082	0.89899	0.710623	0.891186	0.0180723	0.00558399	0.00526316	0.898564	0.881579	0.6	0.818428	0.816415	0.905496	0.033241	0.814123	0.883502	0.604046	0.820202	0.880822	0.833552	0.800614	0.276596	0.76555	0.887218	0.849097	0.904232	0.7525	0.106016	0.0392157	0.784314	0.745902	0.00615655	0.506849	0.932806	0.912351	0.037037	0.0534562	0.0457875	0.525253	0.892583	0.916185	0.858887	0.485866	0.944882	0.828025	0.8688	0.435583	0.625772	0.64011	0.757009	0.10274	0.609453	0.845588	0.0175	0.00795022	0.0132939	0.00925926	0.825333	0.0145985	0.00460829	0.0192593	0.796296	0.81891	0.889571	0.00429185	0.00874636	0.0198676	0.147177	0.378689	0.238342	0.589474	0.331849	0.175755	0.00644122	0.00680272	0.00507292	0.00393895	0.00265018	0.775132	0.00769601	0.00275482	0.0453368	0.00646651	0.0131791	0.809717	0.602362	0.166264	0.957198	0.00269542	0.753906	0.0178069	0.00514328	0.0150794	0.0222812	0.795918	0.865497	0.973214	0.853231	0.865979	0.934366	0.882841	0.546875	0.861925	0.897974	0.950893	0.902062	0.881928	0.80791	0.939312	0.889202	0.821346	0.00448718	0	0.00294985	0.917098	0	0.00303951	0.046332	0.00389105	0.919512	0.945489	0.91623	0.778378	0.248739	0.87837	0.0816327	0.00463269	0.0759275	0.659898	0.802419	0.807531	0.477516	0.354167	0.0165563	0.923256	0	0.00471143	0.00451264	0.00675676	0.127774	0.00334262	0.00369198	0.00512821	0.0859107	0.0057508	0.00471143	0.00469484	0.00434028	0.00392927	0.893971	0.931035	0.0352832	0.0234029	0.0327869	0.0860832	0.917963	0.0584192	0.93949	0.00501074	0.0149871	0.0430108	0.907407	0.606498	0.826291	0.00840336	0.00466284	0.00330469	0.0325581	0.880844	0.84411	0.0578947	0.00671893	0.741294	0.00472689	0.00309215	0.00375763	0.93617	0.0204082	0.318627	0.054409	0.235627	0.00515464	0.00529801	0.0036036	0.00428816	0.00731707	0.0185022	0.871345	0.876437	0.00393391	0.00309278	0.00334896	0	0.722054	0.0039604	0.00402685	0.00616523	0.00347705	0.00865266	0.00272926	0.0491329	0.254545	0.0120482	0.0090549	0.00374532	0.891304	0.592	0.0469584	0.00272109	0.00945775	0.915493	0	0.00458415	0.0666667	0.00456204	0.888587	0.0649351	0.0124079	0.110448	0.00729262	0.00522042	0.0340909	0.00480192	0.00557103	0.00754215	0.252252	0.00352609	0.00409626	0.00700935	0.909091	0.89759	0.894309	0.687023	0.937294	0.00233372	0.908847	0.00582751	0.00116959	0.00422535	0.00484731	0.00777778	0	0.00506009	0.00519673	0.00558659	0.9	0.87931	0.00669643	0.00385463	0.0184578	0.0273038	0.0152334	0.00834725	0.00508806	0.00684211	0.00650618	0.00378501	0	0.00457038	0.129023	0.00433135	0.006	0.298701	0.00739875	0.00265018	0.827273	0.276836	0.0170068	0.00479846	0.0992202	0.0353812	0.947107	0.00689655	0.00218818	0.0305994	0.00389105	0.00847458	0.0043956	0.00583942	0.00884956	0.126513	0.60348	0.0144231	0.917939	0.815068	0.00699301	0.0603865	0.705463	0.202041	0.0113208	0.28109	0.0392257	0.0258186	0.0182672	0.00788955	0.955182	0.935185	0.0125847	0.00694225	0.00509832	0.97191	0.0120401	0.939068	0.00295858	0.00544161	0.0048226	0.00518868	0.00530035	0.876923	0.00417537	0.0075188	0.873857	0.62	0.00743034	0.00819672	0.556452	0.186143	0.058075	0.0603147	0.826347	0.00592593	0.00449898	0.0155039	0.453125	0.0106566	0.0445633	0.021978	0.0434057	0.0124402	0.0157171	0.0550062	0.00201613	0.00383877	0.00535168	0.00271739	0.00352113	0.678392	0.00699301	0	0	0.00524659	0.838889	0.008	0.239669	0.126761	0.344444	0.0163488	0.204545	0.00606061	0.885449	0.00568522	0.00674068	0.0161496	0.0592784	0.00208914	0.00251256	0.00769231	0.861538	0.00728597	0.00589275	0.357639	0.00275103	0.951351	0.00298063	0.00978916	0.00270636	0.00405405	0.00782014	0.0331633	0.0205021	0.0170732	0.0353665	0.0574669	0.109209	0.824324	0.0236967	0.892823	0.00941781	0.00464846	0.0153061	0.016	0.600173	0.0159204	0.9369	0.924242	0.394958	0.0119298	0.0133333	0.00501253	0.0464286	0.0570342	0.00437637	0.0022779	0.00557547	0.0152672	0.0946074	0.0567076	0.0409015	0.0832507	0.00731707	0.00641437	0.116898	0.150108	0.181745	0.0584749	0.117519	0.00527241	0.00474799	0.0142857	0.012234	0.00595238	0.701754	0.00586019	0.00486381	0.00550964	0.134459	0.011065	0.777273	0.00847458	0.911237	0.0110294	0.431871	0.00747737	0.002443	0.883077	0.853887	0.898148	0.890511	0.00839054	0.553606	0.906897	0.00628931	0.171975	0.669323	0	0.00217865	0.809942	0.00555556	0	0.00909091	0.815961	0.0240074	0.0302406	0.0461271	0.042671	0.0187713	0.0397287	0.793078	0.86807	0.836264	0.89083	0.00440141	0.00710059	0.0049217	0.00380228	0.010582	0.00492611	0.00255754	0.459677	0.0064433	0.0063012	0.00981767	0.00465449	0.416667	0.0523865	0.0884422	0.0239094	0.00920097	0.0192819	0.00430036	0.00733753	0.859519	0.0122061	0.0146628	0.0285152	0.0573888	0.0383387	0.00754717	0.724479	0.373333	0.549572	0.759358	0.0829016	0.00285878	0.00208333	0.00775946	0	0.00500835	0.0049864	0.00428349	0.00188679	0.00577796	0.00907029	0.313364	0.563004	0.311224	0.260486	0.0150788	0.0380623	0.0480375	0.0770156	0.0245253	0.00648148	0.0147059	0.00438276	0.9	0.0169161	0.0869565	0.00440529	0	0.00524148	0.00188679	0.816667	0.232877	0.917978	0.0821039	0.0164799	0.285266	0.902335	0.855153	0.126795	0.0240055	0.625	0.296719	0.904255	0.852222	0.481928	0.216312	0.924658	0.883562	0.808118	0.896104	0.917671	0.0310856	0.108374	0.292308	0.942857	0.950422	0.929204	0.949612	0.00398671	0.878571	0.93865	0.00986842	0.00425532	0.9087	0.935354	0.924444	0.664179	0.00574383	0.00442177	0.0705467	0.0441035	0.0832025	0.0691244	0.0034153	0.0271411	0.3689	0.178049	0.253012	0.164417	0.063147	0.57277	0.0720119	0.00437876	0.950813	0.932545	0.927761	0.027027	0.014798	0.00907656	0.134328	0.408316	0.0039884	0.00398724	0.00482509	0.0180952	0.00614754	0.013278	0.0191138	0.867725	0.789062	0.00323625	0.00358423	0.00911162	0.286432	0.0145228	0.00782014	0.108611	0.056701	0.211921	0.00216763	0	0.00505902	0.0050681	0.021164	0.277108	0.0739837	0.00564972	0.00180832	0.00500167	0.02125	0.0349854	0.0783951	0.0481928	0.035198	0.0024077	0.00225734	0.00542373	0.00442111	0.00538876	0.0193095	0.89272	0.798077	0.00394737	0.193084	0.00215054	0.0055607	0.00158479	0.748239	0.00622665	0.00496032	0.0107527	0.0186846	0.0830091	0.00373832	0.00649351	0.004	0.00560224	0	0.00554529	0.911458	0.00891266	0.048401	0.919643	0.544	0.00349243	0.00138696	0.00679348	0.811284	0.00457666	0.0707396	0.00523169	0.00746269	0.072338	0.210587	0.00519818	0.00628931	0.206202	0.553936	0.848867	0.154873	0.0169761	0.667325	0.017094	0.00515996	0.00647059	0.00574713	0.00538117	0.00371353	0.00444444	0.00520231	0.0017452	0.00571895	0.0025641	0.926136	0.00638978	0.00198413	0	0.00606061	0	0.00602813	0.00193798	0.914089	0.00441306	0.00189394	0.0027248	0.888018	0.888889	0.00292032	0.314988	0.0557362	0.553156	0.725632	0.00944669	0.908575	0.560224	0.355844	0.0556439	0.142558	0.672	0.00542373	0.001998	0.0383275	0.0147738	0.00605327	0.723958	0.00400229	0.512821	0.900685	0.0309278	0.00470588	0.0051716	0.0196507	0.172643	0.858934	0.00608519	0.007922	0.00544465	0.92381	0.00755124	0.014881	0.914855	0.897403	0.462475	0.621005	0.0117417	0.0924855	0.0438775	0.666667	0.00448096	0.0101695	0.959654	0.889571	0.800683	0.839709	0.859873	0.831461	0.840249	0.0414716	0.808318	0.765957	0.6	0.660098	0.086743	0.855128	0.751168	0.833135	0.831325	0.800615	0.677443	0.761905	0.833966	0.83945	0.784783	0.86016	0.872483	0.857143	0.842918	0.816144	0.927098	0.938976	0.952381	0.728612	0.706444	0.897436	0.453601	0.705405	0.92681	0.859054	0.891403	0.821822	0.884097	0.842271	0.862069	0.897519	0.809049	0.914021	0.832477	0.91453	0.879375	0.871105	0.0377556	0.00811359	0.838068	0.889273	0.912961	0.868635	0.852055	0.873118	0.770833	0.763285	0.890504	0.83813	0.773109	0.899285	0.882111	0.895683	0.929412	0.904199	0.831076	0.190178	0.893862	0.894094	0.854422	0.765487	0.873016	0.779268	0.863469	0.966777	0.0200393	0.0217143	0.0228916	0.924581	0.923077	0.795082	0.927954	0.905263	0.915984	0.835052	0.205993	0.437376	0.762286	0.916245	0.72378	0.125869	0.913043	0.891566	0.599598	0.12782	0.0165242	0.00613027	0.818617	0.723077	0.938389	0.937255	0.896848	0.682809	0.271605	0.954054	0.900249	0.916667	0.852018	0.893088	0.957935	0.937335	0.915009	0.87013	0.626263	0.719424	0	0.926518	0.875	0.560842	0.00287081	0.00680272	0.931298	0.00263852	0.00484914	0.00468604	0.00639269	0.00440367	0.877069	0.792627	0.121762	0.00830565	0.722807	0.699248	0.872757	0.00244898	0.858503	0.525458	0.90027	0.905303	0.88604	0.897742	0.00800534	0.902703	0.916523	0.869388	0.86988	0.868056	0.920382	0.00541028	0.00188501	0.00662927	0.0183486	0.00420576	0.00612813	0.005997	0.00196464	0.895062	0.726457	0.89227	0.777542	0.742775	0.902686	0.944785	0.947677	0.529002	0.00309917	0.00294291	0	0.431579	0.907139	0.875382	0.858639	0.889271	0.926175	0.587537	0.30303	0.910853	0.906615	0.00996678	0.0316656	0.473684	0.886435	0.89916	0.956422	0.847255	0.959029	0.148855	0.00816326	0.00543478	0.002997	0.00174825	0.486607	0.00521003	0.0100647	0.00881057	0.00598802	0.00656325	0.0457019	0.00589812	0.617225	0.0027248	0.00798258	0.00501114	0.00667351	0.00307692	0.773006	0.912134	0.912078	0.876582	0.0121951	0.836478	0.881313	0.919908	0.9008	0.939109	0.912118	0.942192	0.897959	0.432203	0.399606	0.00664305	0.0136823	0.368043	0.914005	0.913121	0.772251	0.00406174	0.00470588	0.890741	0.871832	0.799313	0.894545	0.0183374	0.879674	0.876481	0.870206	0.877223	0.814103	0.864387	0.756388	0.306122	0.271028	0.841699	0.215893	0.6787	0.0938182	0.810467	0.743902	0.545455	0.900596	0.974227	0.495763	0.779783	0.625272	0.730099	0.898433	0.00331439	0.902121	0.948171	0.792963	0.887446	0.767665	0.725664	0.00918836	0.00511509	0.862611	0.793184	0.253796	0.846797	0.936244	0.942721	0.939181	0.00480384	0.0846954	0.0343434	0.0305383	0.86014	0.00738689	0.925546	0.856098	0.868486	0.919764	0.917869	0.897597	0.882401	0.876131	0.476404	0.59204	0.931408	0.909502	0.87574	0.828221	0.89701	0.104743	0.935847	0.595	0.0652174	0.539384	0.385524	0.895097	0.888557	0.907665	0.932455	0.901175	0.704036	0.786693	0.877395	0.668622	0.507267	0.0277008	0.8742	0.865244	0.170705	0.84122	0.625	0.75784	0.00488281	0.00734694	0.88968	0.707182	0.00587741	0.0057232	0.00756757	0.875723	0.4	0.859914	0.798621	0.47564	0.88269	0.867535	0.687898	0.575646	0.00626305	0.0858491	0.929825	0.00699301	0.00664452	0.00245218	0.00830141	0.0435447	0.0505155	0.0208333	0.0295671	0.0615315	0.0993521	0.885277	0.0971357	0.0449331	0.898598	0.00589753	0.00606061	0.0117253	0.00361446	0.0400982	0.0652174	0.004	0.00592417	0.00519931	0.00836587	0.00502092	0.929766	0.00240385	0.358491	0.836957	0.936692	0.905901	0.00348129	0.00884495	0	0.806452	0.859364	0.862978	0.862475	0.928962	0.00513259	0.00421941	0.00753012	0.941748	0.00594227	0.00695134	0.0052795	0.239382	0.291071	0.0069541	0.00493495	0.372826	0.878289	0.00852878	0.0337838	0.906561	0.467368	0.673428	0.00480192	0.118428	0.889381	0.298423	0.701821	0.662356	0.911695	0.0122449	0.0229105	0.106828	0.553785	0.00476644	0.00606673	0.00297872	0.00421941	0.333083	0.313976	0.00349956	0.00641026	0.00127226	0.883946	0.87971	0.005689	0.00429185	0.802326	0.0822747	0.536058	0.711023	0.889543	0.888	0.905588	0.00451807	0.00319319	0.00773481	0.0321168	0.113553	0.0101822	0.00451467	0.0051053	0.00181488	0.00461775	0.925344	0.904762	0.863269	0.865116	0.917293	0.00547731	0.00386598	0.471545	0.937662	0.00947368	0.896765	0.93499	0.930924	0.972222	0.88535	0.8829	0.887616	0.892857	0.0037594	0.0100334	0.00591716	0.00651997	0.893728	0.0064257	0.00796081	0.0367495	0.434286	0.726852	0.534884	0.809524	0.854103	0.853814	0.846501	0.474074	0.792487	0.0091659	0.906414	0.91658	0.897574	0.02	0.705588	0.942598	0.913091	0.923604	0.902902	0.921053	0.0292634	0.831776	0.895833	0.6604	0.827957	0.47619	0.00557724	0.421053	0.75162	0.947977	0.577778	0.629921	0.124088	0.468635	0.000922509	0.0927007	0.00315956	0.902827	0.887562	0.224974	0.0588235	0.0421257	0.0148221	0.0434783	0.420442	0.88107	0.923372	0.88172	0.887526	0.0818767	0.948235	0.941606	0.88	0.757315	0.639363	0.807692	0.806452	0.8	0.732225	0.46875	0.831364	0.758242	0.777592	0.738956	0.677824	0.816775	0.74665	0.802676	0.735679	0.883929	0.686095	0.723553	0.652459	0.805761	0.883102	0.774684	0.820656	0.885445	0.00627944	0.754717	0.770961	0.194611	0.716499	0.829787	0.787636	0.688865	0.893045	0.856881	0.92268	0.725231	0.006639	0.909023	0.899617	0.0897727	0.612079	0.393103	0.878151	0.953237	0.305122	0.752381	0.0618812	0.313131	0.217172	0.890777	0.777237	0.829787	0.879518	0.660194	0.614396	0.480328	0.422383	0.558824	0.792195	0.0248366	0.153216	0.0239282	0.842105	0.826007	0.592265	0.00592353	0.0118859	0.055814	0.0304183	0.867286	0.802387	0.736722	0.735499	0.817807	0.841388	0.840183	0.148393	0.181658	0.659271	0.825629	0.795556	0.368421	0.429809	0.885965	0.841772	0.843498	0.866931	0.881119	0.600326	0.0237417	0.157191	0.649554	0.789205	0.808511	0.711111	0.78219	0.731183	0.760241	0.777174	0.586074	0.844168	0.502396	0.87619	0.774236	0.187063	0.142967	0.300971	0.440457	0.0309388	0.827624	0.000801925	0.848558	0.800312	0.637584	0.591906	0.270161	0.862687	0.913747	0.928793	0.901186	0.861268	0.802956	0.325905	0.782609	0.0304243	0.475655	0.807823	0.808989	0.78344	0.49458	0.746032	0.278772	0.891986	0.825153	0.904077	0.895924	0.587041	0.786364	0.654485	0.858407	0.778116	0.790476	0.825397	0.862069	0.83475	0.879326	0.848414	0.725524	0.880645	0.763485	0.729839	0.00776398	0.87291	0.671117	0.145992	0.665272	0.0159601	0.618644	0.243421	0.307692	0.885086	0.0314621	0.0156975	0.735791	0.025916	0.49359	0.00977199	0.844262	0.0371275	0.0031746	0.0135983	0.00331126	0.00664137	0.0235911	0.010395	0.00473093	0.242537	0.304	0.264205	0.876056	0.784639	0.884086	0.829016	0.0105263	0.938547	0.664342	0.881119	0.0134771	0.86639	0.598419	0.674847	0.620805	0.544218	0.567924	0.796089	0.625	0.06621	0.891473	0.828715	0.292208	0.924051	0.0266453	0.0218236	0.00698975	0.807229	0.895674	0.864964	0.808549	0.00460014	0.00366972	0.453039	0.918626	0.904894	0.854167	0.844156	0.917808	0.00559832	0.900322	0.836905	0.89135	0.834688	0.83499	0.00627834	0.643939	0.829001	0.835366	0.305369	0.879972	0.829736	0.754098	0.00483631	0.00457	0.757506	0.00441788	0.0107527	0.131664	0.869403	0.911897	0.919847	0.00713606	0.876033	0.688811	0.820069	0.816777	0.562353	0.00506446	0.87013	0.522801	0.590389	0.00307377	0.743842	0.004	0.004158	0.0122324	0.0232338	0.118644	0.86785	0.00338066	0.071991	0.938889	0.888514	0.895091	0.00865052	0.116932	0.3861	0.823529	0.875294	0.904378	0.71164	0.854167	0.768844	0.831373	0.832714	0.668639	0.908387	0.924392	0.863291	0.00558659	0.00917431	0.00882117	0.00344531	0.00437956	0.00234467	0.00970874	0.733607	0.00400534	0.858974	0.0808449	0.0143014	0.00775695	0.0040858	0.0104556	0.0046875	0.901704	0.00626067	0.0263158	0.179221	0.00297915	0.0100486	0.0339595	0.0296736	0.00984529	0.740038	0.128477	0.235835	0.248991	0.00672269	0.738015	0.852128	0.035118	0.0100188	0.00368034	0.012696	0.0234279	0.0877812	0.918054	0.916947	0.933002	0.00706991	0.00173762	0.935919	0.00515243	0.00166667	0.00696379	0.0203704	0.0580524	0.190909	0.00661376	0.00440529	0.0357143	0.22099	0.0300752	0.00582848	0.01443	0.0236735	0.0658228	0.00547303	0.00419916	0.920168	0.0111732	0.00821653	0.0395623	0.89931	0.844156	0.800937	0.00309478	0.847826	0.893891	0.0031185	0.00390625	0.00351185	0.922297	0.857544	0.896887	0.90681	0.906154	0.471654	0.777126	0.875556	0.865878	0.0114855	0.00647948	0.353376	0.178968	0.875691	0.290634	0.0186567	0.0047619	0.707755	0.0220791	0.250413	0.764552	0.930085	0.0144135	0.00856531	0.00634737	0.915433	0.315166	0.852381	0.00444804	0.00498753	0.00301724	0.00475494	0.121282	0.793584	0.024031	0.00516351	0.907692	0.75082	0.895782	0.00510856	0.113208	0.00400802	0.0070922	0.00661278	0.00788288	0	0.00222618	0.00877193	0.780269	0.922518	0.0469799	0.907527	0.908714	0.1864	0.00570497	0.0798319	0.733961	0.00206398	0.713787	0.00371747	0.00218818	0.0439481	0.0110193	0.0078125	0.0341147	0.460733	0.822835	0.901408	0.864629	0.60688	0.861692	0.859649	0.908108	0.732653	0.89604	0.854494	0.900596	0.855442	0.51632	0.719512	0.799145	0.810811	0.00618691	0.00383352	0.00125628	0.0511247	0.179931	0.107872	0.0558118	0.0268456	0.00312012	0.00451467	0.00267857	0.00223814	0.0020202	0.884365	0.811581	0.00625326	0.00433651	0.524548	0.00606061	0.00273224	0.0527142	0.0232919	0.00381194	0.00678623	0.888889	0.897172	0.00650195	0.00676819	0.901163	0.798883	0.892593	0.906479	0.933989	0.934545	0.925795	0.0254642	0.864238	0.190586	0.011883	0.006886	0.00673725	0.00706714	0.00757576	0.0103687	0.859756	0.808864	0.00852459	0.00410317	0.00265957	0.773663	0.152459	0.00559284	0.00548847	0.10083	0.726287	0.422131	0.770053	0.0169903	0.0296053	0.931818	0.00456969	0.00334001	0.0078125	0.00622084	0.00234742	0.00502513	0	0.00549882	0.00625782	0.00207612	0.00364773	0.0144231	0.00784314	0.00447094	0.00253807	0	0.788288	0.92029	0.00291971	0.128571	0.00137363	0.00432432	0.00557491	0.00404412	0.00493653	0.00798722	0.0696325	0.00555247	0.00741586	0.838863	0.00373134	0.00825309	0.19305	1	0.933174	0.921429	0.00420168	0.0013947	0.334507	0.117105	0.00497512	0.0275862	0.0167464	0.0120638	0.0101801	0.00885391	0.00353535	0.924945	0.86186	0.772034	0.900332	0.905085	0.463168	0.0266789	0.00588235	0.861183	0.787072	0.525661	0.0669975	0.291277	0.0158299	0.528226	0.886675	0.00598251	0.0052356	0.00641026	0.00642055	0.917133	0.924971	0.00809717	0	0.882434	0.92561	0.255814	0.626087	0.794165	0.921325	0.925703	0.807547	0.644128	0.912313	0.878897	0.915254	0.934866	0.886121	0.891995	0.897906	0.927162	0.913043	0.939394	0.802385	0.857426	0.835616	0.893617	0.00743494	0.00610433	0.755102	0.863002	0.923382	0.933219	0.916667	0.923077	0.00501504	0.00681431	0.455446	0.869565	0.872727	0.0060208	0.00505233	0.00304569	0.00526184	0.752418	0.883382	0.0577508	0.492105	0.245763	0.475806	0.941704	0.923077	0.890052	0.91989	0.86901	0.824781	0.921962	0.900365	0.517007	0.921875	0.88024	0.325173	0.93133	0.851045	0.96063	0.923437	0.886214	0.00762389	0.00869565	0.0206452	0.881188	0.807054	0.00891266	0	0.850144	0	0.143233	0.260388	0.440704	0.288489	0.357943	0.948117	0.0295699	0.0214505	0.0447867	0.05566	0.0405083	0.0163934	0.0125654	0.842505	0.856716	0.00751252	0.00654129	0.00486618	0.00392542	0.000968054	0.00507185	0.0118821	0.949302	0.935593	0.0035057	0.947222	0.156238	0.0399526	0.0212839	0.927885	0.01	0.0171696	0.00392157	0.0115075	0.00510204	0	0.00833333	0.00789177	0.00452148	0.0420819	0.916126	0.00230415	0.00106952	0.00637567	0.00334308	0.0128319	0.00685714	0.00483676	0.0149042	0.0392279	0.0187166	0.0140073	0.00860832	0.0139319	0.005	0.123786	0.665396	0.897363	0.919674	0.937913	0.0032345	0.00361011	0.0075979	0.00681818	0.00711744	0.00428725	0.00686499	0.866044	0.344156	0.925	0.887912	0.0417559	0.767086	0.628503	0.00554017	0.00383562	0.00679612	0.0112782	0.927505	0.0135135	0.015083	0.32	0.00892388	0.00611413	0.00310366	0.00636364	0.00342466	0.0156775	0.751078	0.884411	0.88615	0.923636	0.55716	0.946336	0.904184	0.93302	0.681661	0.600551	0.30303	0.914075	0.648501	0.784785	0.793939	0.0149813	0.683267	0.874799	0.69044	0.248485	0.421913	0.403909	0.0578947	0.334728	0.908142	0.897172	0.933241	0.0113636	0.0099283	0.949452	0.00211864	0.94359	0.935	0.905429	0.0298614	0.0307742	0.026087	0.179688	0.18593	0.238137	0.0444915	0.0169492	0.460133	0.171429	0.124444	0.436803	0.0527334	0.538168	0.0299048	0.00497512	0.00885609	0.0344828	0.0229885	0.00595681	0.796117	0.00923788	0.0809313	0.80137	0.905162	0.00791367	0.00536062	0.00337458	0	0.00473186	0.00686106	0.0041841	0.00648298	0.0117647	0.0075358	0.0074129	0.025641	0.00992556	0.0058296	0.0208333	0.011335	0.0173273	0.0235586	0.955026	0.876147	0.770833	0.884058	0.157895	0.676923	0.0923913	0.935231	0.821429	0.564536	0.780968	0.87426	0.0104857	0.838298	0.919101	0.0150754	0.0321543	0.890098	0.80924	0.788462	0.886708	0.897412	0.899312	0.953565	0.6925	0.913043	0.00693241	0.450871	0.815126	0.933735	0.0333333	0.728814	0.880795	0.884774	0.00334821	0.940075	0.829755	0.921569	0.973783	0.633938	0.816135	0.859821	0.915327	0.908805	0.822467	0.00512295	0.881797	0.901268	0.882943	0.874728	0.867733	0.873206	0.913717	0.887579	0.00636132	0.843248	0.742424	0.751284	0.891557	0.917156	0.935091	0.0231959	0.974874	0.0827506	0.0627572	0.0625559	0.0646853	0.888889	0.788927	0.706827	0.835249	0.0552764	1	0.924528	0.0915842	0.732719	0.0864198	0.0667727	0.838415	0.766927	0.0597826	0.937669	0.790123	0.593496	0.538226	0.471616	0.893728	0.831395	0.92467	0.753264	0.898204	0.543396	0.850242	0.782319	0.82377	0.575697	0.365116	0.894915	0.902765	0.903419	0.0639612	0.172748	0.0225711	0.808943	0.880342	0.869307	0.723404	0.946078	0.932432	0.383721	0.927059	0.9	0.944785	0.819788	0.859912	0.802372	0.00746269	0.104425	0.907076	0.924157	0.902913	0.905759	0.876506	0.356564	0.868687	0.0060698	0.00413956	0.00293255	0.918033	0.861644	0.90625	0.00323415	0.0453721	0.178925	0.0145706	0.937337	0.00653595	0.894659	0.0102941	0.510256	0.329393	0.417984	0.00726392	0.0304878	0.195946	0.888534	0.887043	0.0214592	0.814815	0.879285	0.889764	0.907324	0.951807	0.901163	0.903885	0.902439	0.704348	0.942149	0.903409	0.932722	0.0071599	0.920705	0.893617	0.840256	0.877353	0.895954	0.238095	0.0066251	0.00997506	0.306729	0.867403	0.00445765	0.00610288	0.00422961	0.919414	0.812672	0.901316	0.880208	0.933936	0.892962	0.216117	0.0126304	0.607273	0.10132	0.0414747	0.104056	0.00590641	0.0147569	0.598318	0.0984985	0.0094518	0.544143	0.64898	0.759843	0.025	0.00807899	0.00322878	0.00785714	0.00131752	0.00565371	0.00454545	0.00526712	0.00540541	0.00490677	0.00599355	0.805369	0.88457	0.890223	0.0129359	0.757085	0.00628931	0.439394	0.405382	0.00702106	0.0104918	0.901408	0.894402	0.909841	0.939954	0.925373	0.491228	0.0105932	0.0206074	0.0220453	0.0180587	0.0111654	0.201087	0.267191	0.909266	0.643863	0.204756	0.906452	0.123671	0.08442	0.830033	0.00270124	0.248963	0.858732	0.662393	0.00621891	0.910979	0.0144342	0.417647	0.866126	0.0294118	0.192771	0.597552	0.87505	0.826347	0.76087	0.755376	0.662471	0.0380499	0.021	0.0126354	0.0364583	0.0256724	0.00992556	0.65	0.00552486	0.0456693	0.81282	0.611321	0.0255792	0.0198511	0.310185	0.818182	0.906746	0.888	0.798226	0.0303377	0.75514	0.800623	0.00383632	0.00757576	0.907895	0.00257069	0.00528607	0.017418	0.647849	0.00898311	0.0201592	0.0226981	0.190909	0.00451807	0.793388	0.834758	0.581731	0.88	0.853968	0.928702	0.00235571	0.710744	0.00421433	0.894273	0.895349	0.891832	0.759358	0.8948	0.00702988	0.317901	0.28125	0.00385463	0.00691244	0.832	0.777228	0.00448934	0.00488599	0.263975	0.00680693	0.00520833	0.00328947	0	0.00757576	0.894608	0.898467	0.531902	0.837567	0.850679	0.794643	0.0801862	0.619792	0.016632	0.00440141	0.0240964	0.818505	0.737728	0.810096	0.866128	0.00514801	0.00377715	0.0105465	0.00460594	0.00386349	0.00802139	0.92168	0.902397	0.629904	0.9075	0.0258621	0.228244	0.0182992	0.00529101	0.00586166	0.00776053	0.00633413	0.00244698	0.00257069	0.00585774	0.00440771	0.0128924	0.062592	0.0125	0.130435	0.00212766	0.00353982	0.00573066	0.77431	0.89697	0.907258	0.920779	0.937931	0.291595	0.00242131	0.0153649	0.0291375	0.0971003	0.83218	0.419317	0.0329154	0.00751527	0.850932	0.823661	0.0176152	0.0311665	0.0402445	0.0245161	0.0271318	0.868132	0.00498753	0.132492	0.00100503	0.00547945	0.00680272	0.00206612	0.00468604	0.0673235	0.922009	0.438901	0.319166	0.0357717	0.0243478	0.0906801	0.00689655	0.00702811	0.00750469	0.00655933	0.262712	0.0604651	0.0143603	0.0365535	0.0194805	0.0261833	0.021419	0.011984	0.00660793	0.930147	0.619048	0.936533	0.946143	0.945345	0.00158479	0.00347675	0.898058	0.120321	0.215897	0.211694	0.374317	0.25	0.936022	0.30791	0.000896861	0.00428725	0.00504414	0.295416	0.243346	0.00780379	0.94686	0.00725765	0.00615858	0.0236407	0.043088	0.00509684	0.00211149	0.00378788	0.903434	0.852941	0.908108	0.545757	0.512676	0.929535	0.947674	0.888889	0.873377	0.916364	0.315901	0.858871	0.00531748	0.0215343	0.00738007	0.0114943	0.806122	0.72549	0.00903614	0.0191083	0.0896739	0.0114192	0.0752454	0.887306	0.947324	0.917492	0.536765	0.00929839	0.0278846	0.00948767	0.753639	0.0483193	0.200895	0.0472441	0.0161128	0.0356473	0.0408012	0.0830641	0.0816532	0.170157	0.88172	0.865079	0.932911	0.730769	0.0275503	0.00706714	0.00811908	0.0192982	0.00413467	0.762108	0.720513	0.0359094	0.00611154	0.00391304	0.00207469	0.00369914	0.885605	0.0174538	0.869688	0.900398	0.00717274	0.742857	0.0242967	0.00609225	0.00254453	0.00364166	0.00301609	0.00847458	0.0798692	0.00752418	0.00603217	0.0117647	0.929742	0.00611354	0.87338	0.0869565	0.0601066	0.0029615	0.0186757	0.0238095	0.554992	0.142123	0.00840841	0.0156863	0.00999412	0.0107858	0.0161616	0.0532446	0.913649	0.329545	0.18	0.0651709	0.00377715	0.905817	0.957049	0.851724	0.979094	0.924925	0.851216	0.77961	0.892638	0.902256	0.863636	0.00229885	0.789041	0.00494438	0.0110266	0	0.00407886	0.75766	0.745704	0.00554324	0.00123762	0.0101266	0.690189	0.0451389	0.892019	0.813139	0.618012	0.856061	0.910369	0.403636	0.827266	0.71746	0.905569	0.928929	0.860949	0.00586166	0.00320366	0.00322581	0.939815	0.880515	0.911591	0.01625	0.00434311	0.00802139	0.859745	0.856414	0.920683	0.886765	0.914179	0.00598007	0.00488401	0.90625	0.00690548	0.00238284	0.007393	0.00635641	0.00656276	0.38817	0.46473	0.853333	0.82585	0.0055991	0.862222	0.00689655	0.138284	0.00652819	0.0192147	0.0733464	0.935275	0.603156	0.391064	0.00596421	0.00570676	0.00426439	0.788462	0.825112	0.849162	0.885621	0.799499	0.873563	0.0031348	0.896985	0.902412	0.860963	0.922535	0.00757576	0.00281294	0.0233834	0.00177857	0.00270544	0.00430262	0.004158	0.879433	0.00444444	0.917575	0.00424242	0.00750751	0.180328	0.00449944	0.140741	0.533755	0.641243	0.00319489	0.00224719	0.00434783	0.00436364	0.0031582	0.00686106	0.0265823	0.677419	0.0188992	0.00521822	0.0949765	0.00761615	0.00677966	0.00838926	0.726557	0.934783	0.854478	0.00567537	0.664706	0.680451	0.305195	0.0135617	0.0125874	0.739726	0.00461538	0.00367197	0.0093985	0.00553899	0.0109607	0.751505	0.851779	0.883905	0.714286	0.0268562	0.0255272	0.0115274	0.00280426	0.00580833	0.00762829	0.35	0.00469116	0.00617284	0.508256	0.83501	0.710722	0.880205	0.880702	0.0211506	0.112426	0.008726	0.287518	0.0334347	0.00402253	0.00409074	0.00665054	0.00344645	0.122486	0.695392	0.00672948	0	0.39339	0.0131387	0.538462	0.333333	0.843902	0.479167	0.724138	0.906454	0.143581	0.891041	0.857325	0.0165289	0.848598	0.00665927	0.00473634	0.00445434	0.0054099	0.718427	0.00464527	0.0066335	0.00503694	0.0116347	0.326772	0.00763359	0.00500357	0.722222	0.881633	0.00263952	0.00446828	0.0083682	0.00576806	0.814126	0.00509165	0.00489853	0.00590909	0.0533454	0.442847	0.00444198	0.0106502	0.00388673	0.0435198	0.701717	0.904762	0.00814901	0.00655738	0.00464684	0.216355	0.914474	0.882641	0.901235	0.016309	0.0138037	0.0166389	0.0410557	0.272899	0.0107081	0.0289306	0.22359	0.281019	0.0361722	0.0920771	0.00334728	0.004772	0.00854701	0.746193	0.00438789	0.951807	0.00485651	0.0256937	0.863071	0.857692	0.9375	0.0545455	0.003861	0.180556	0.640816	0.00627854	0.00298507	0.935622	0.0893824	0.756957	0.907598	0	0.00472144	0.00403924	0.983471	0.00399734	0.00445434	0.00453721	0.00531915	0.831014	0.63227	0.848684	0.849265	0.791367	0.00630418	0.00393082	0.00970874	0.00540906	0.903716	0.950298	0.91411	0.823529	0.890613	0.888158	0.83274	0.00614912	0.00809062	0.923077	0.797432	0.00724638	0.00412603	0.0185728	0.00830737	0.00531601	0.00299401	0.107198	0.925566	0.914573	0.927445	0.924623	0.0058309	0.889273	0.823529	0.32342	0.00960219	0.0826514	0.705722	0.0627854	0.304167	0.852273	0.903614	0.885417	0.865248	0.917695	0.862434	0.919149	0.860169	0.00296736	0.188073	0.00498339	0.803324	0.677362	0.880829	0.915888	0.840749	0.00326679	0.226361	0.4	0.180491	0.166855	0.827792	0.89	0.00260756	0.959442	0.825301	0.8017	0.0253165	0.00479489	0.00279955	0.00394425	0.00542495	0.937198	0.893162	0.929054	0.95858	0.0975774	0.907787	0.789086	0.230373	0.877778	0.903206	0.921704	0.915954	0.853821	0.0685062	0.75048	0.00196078	0.763668	0.907743	0.821285	0.931035	0.00586295	0.00295421	0.00446927	0.00419507	0.0168196	0.0863636	0.742621	0.0199501	0.0140721	0.0223464	0.0973451	0.0195122	0.0176991	0.0060241	0.831712	0.00396563	0.0583524	0.909814	0.934985	0.922428	0.00315789	0.00879121	0.0537069	0.00566171	0.00625489	0.00305111	0.00790068	0.0246914	0.776021	0.782828	0.00574713	0.00263574	0.844595	0.89083	0.400908	0.0113182	0.931868	0.918182	0.828276	0.00736842	0.925234	0.764706	0.313291	0.602496	0.687943	0.831202	0.519531	0.469599	0.0337838	0.0608794	0.00315706	0.00172533	0.00360685	0	0.002849	0.907258	0.00522388	0.892857	0.237037	0.00993204	0.0165441	0.87358	0.876451	0.912088	0.00294551	0.0705248	0.375916	0.746781	0.00367069	0.00362582	0.0049456	0.00477897	0.00382775	0.00604027	0.00521648	0.00430416	0.769316	0.833676	0.0584416	0.0169731	0.803797	0.00471945	0.00908059	0.00782998	0.00501002	0.885856	0.907162	0.00453309	0.192225	0.744186	0.755089	0.928767	0.00358974	0.00673968	0.900875	0.916071	0.816929	0.770898	0.875	0.63587	0.0230005	0.173913	0.0162225	0.83121	0.902801	0.263128	0.0132075	0.231214	0.00792636	0.810127	0.934156	0.894459	0.0138282	0.0426136	0.717391	0.0191898	0.00526316	0.00423729	0.036	0.0327533	0.00467532	0.816327	0.695811	0.704659	0.824786	0.786957	0.816964	0.483092	0.865031	0.772546	0.849501	0.857955	0.829268	0.00283822	0.0252101	0.0726916	0.433443	0.826943	0.849123	0.934959	0.00702106	0.00762599	0.5726	0.0161394	0.00825877	0.936012	0.00527705	0.820388	0.0421856	0.0370582	0.106061	0.090604	0.00385414	0.437288	0.59	0.00753498	0.706044	0.842105	0.402778	0.855522	0.839666	0.664234	0.00367647	0.00456621	0.0468432	0.810903	0.832924	0.901599	0.822723	0.71117	0.850427	0.805556	0.00220264	0.00509511	0.00444444	0.897598	0.630923	0.00438982	0.00662617	0.00617284	0.00778643	0.862385	0.00655022	0.130139	0.00462107	0.0035503	0.512915	0.00578704	0.859297	0.866272	0.870504	0.927374	0.00369004	0.0113395	0.921659	0.894444	0.90991	0.00215517	0.00802139	0.00754717	0.568544	0.87265	0.88841	0.906475	0.00819672	0.00353357	0.00578035	0.0046729	0.00302115	0.00620155	0.0138504	0.904394	0.875	0.894984	0.00471698	0.00320954	0.00358891	0.0104469	0.0498221	0.00831354	0.87018	0.837638	0.890388	0.848375	0.7248	0.0277778	0.858283	0.481056	0.0593368	0.00678119	0.502447	0.0904147	0.938053	0.00142653	0.00344828	0.00115207	0.600649	0.0167715	0.593279	0.791242	0.672	0.582418	0.718367	0.78043	0.793233	0.0526316	0.0446663	0.0547529	0.0201884	0.0936491	0.212963	0.850877	0.106136	0.0527249	0.618605	0.267271	0.0842105	0.012605	0.920814	0.925532	0.883085	0.919485	0.464455	0.00378072	0.0033241	0.939306	0.872774	0.00490852	0.0066726	0.89532	0.831615	0.00310559	0.55042	0.930988	0.638478	0.0141677	0.00454133	0.0039557	0.249578	0.805233	0.722467	0.911712	0.891593	0.02526	0.0124611	0.813393	0.00171233	0.879644	0.844274	0.835694	0.861624	0.78344	0.0177332	0.632	0.00388457	0.0040678	0.855819	0.00567261	0.00667656	0.00341131	0.00736455	0.881098	0.0113636	0.186726	0.272769	0.138052	0.0354197	0.90391	0.00382166	0.00498221	0.00509005	0	0.0844017	0.0114213	0.591667	0.894707	0.903351	0.823729	0.00366636	0.002574	0.00580552	0.00922409	0.00587199	0.00432484	0.00716146	0.00251046	0.0123894	0.763415	0.124638	0.00606061	0.00187793	0.132997	0.00842385	0.0176193	0.0368139	0.0175667	0.924731	0.00854037	0.932515	0.890511	0.00434783	0.829636	0.72424	0.0110935	0.0824859	0.384146	0.00718686	0.0442638	0.894634	0.878069	0.881342	0.872204	0.00540249	0.00747664	0.00368324	0.0117647	0.917706	0.00918993	0.0103417	0.0329506	0.00638686	0.901861	0.0140011	0.86927	0.849624	0.00842993	0.00562852	0.00345274	0.00571178	0.00343407	0.00847458	0.866837	0.864865	0.00597826	0.0087146	0.704188	0.871972	0.0855728	0.120907	0.582492	0.705882	0.817029	0.44114	0.269652	0.427024	0.809524	0.521595	0.490446	0.412595	0.413238	0.0660158	0.00658514	0.0047138	0.0021164	0.00806452	0.00351339	0.00723888	0.00743363	0.513648	0.0508876	0.903915	0.0533333	0.866424	0.72379	0.711929	0.842308	0.0733945	0.0740741	0.0560132	0.815877	0.403636	0.0522682	0.0104948	0.00518135	0.0107527	0.0264901	0.0182482	0.0445545	0.00755858	0.025088	0.818841	0.00468227	0.00599829	0.00231942	0.00273011	0.00467602	0.00413793	0.00609418	0.016835	0.0289116	0.0116932	0.895238	0.898477	0.159199	0.564151	0.736967	0.00721501	0.00513385	0.00310078	0.902098	0.00791434	0.0063857	0.176599	0.938053	0.817757	0.00542417	0.0353635	0.00471698	0.865854	0.00378993	0.00429799	0.00904605	0.349949	0.0383925	0.0211946	0.19666	0.715615	0.810573	0.902439	0.00874891	0	0.0309735	0.00755556	0.856813	0.585231	0.024437	0.0539419	0.105405	0.0673212	0.0518175	0.830731	0.890252	0.440476	0.00288462	0.924528	0.892617	0.112598	0.0471513	0.0288809	0.064764	0.268293	0.85173	0.0297984	0.0519952	0.0576606	0.105368	0.00120919	0.91704	0.947735	0.527046	0.8	0.20122	0.87234	0.84029	0.769531	0.804082	0.887059	0.897695	0.929688	0.892189	0.273612	0.78005	0.89154	0.28972	0.00363108	0.0225352	0.660714	0.0074124	0.90566	0.837259	0.867188	0.935065	0.00798722	0.00301205	0.429575	0.00633434	0.00455373	0.494867	0.788732	0.770658	0.762082	0.939502	0.878788	0.0033557	0.00235479	0.8327	0.00662651	0.00390209	0.00634518	0.00811966	0.0030888	0.165775	0.0066313	0.840708	0.839416	0.00417362	0.890625	0.0334421	0.00619638	0.00344531	0.00220022	0.00262467	0.880141	0.635762	0.00496524	0.00407539	0.160243	0.0913088	0.0901189	0.257038	0.0380952	0.00826934	0.00545455	0.759615	0.899371	0.85	0.954545	0.954545	0.00433369	0.00965108	0.0167638	0.0121858	0.00632644	0.00754976	0.0114025	0.0241313	0.073695	0.0529986	0.00444727	0.696	0.810714	0.0116986	0.960199	0.683827	0.883323	0.266013	0.0042605	0.899265	0.901176	0.957447	0.00510783	0.900744	0.204308	0.335668	0.15511	0.0990466	0.0189773	0.00869565	0.0124521	0.0267922	0.049763	0.0171233	0.83038	0.00789889	0.00684346	0.00661221	0.00398671	0.00717213	0.00412371	0.090604	0.866728	0.921144	0.854191	0.859155	0.910781	0.00552209	0.905109	0.907801	0.785578	0.0398458	0.00691776	0.851504	0.0149148	0.922906	0.840909	0.00542741	0.00821018	0.00761697	0.00467488	0.470711	0.00569106	0.00260417	0.981366	0.765957	0.915599	0.0244604	0.126126	0.862884	0.668237	0.964497	0.00563698	0.817308	0.909091	0.0647368	0.0174388	0.00733945	0.0214918	0.00385356	0.91748	0.876812	0.923358	0.00583771	0.00377644	0.0249604	0.0817844	0.56383	0.938365	0.762739	0.00982801	0.890411	0.90708	0.893151	0.813072	0.821326	0.832134	0.700622	0.796282	0.846523	0.802784	0.798755	0.94152	0.874878	0.937888	0.64433	0.915709	0.0210637	0.0034632	0.739267	0.880275	0.534351	0.849498	0.615101	0.0867257	0.00633914	0.00169396	0.617763	0.628276	0.722157	0.213997	0.0998878	0.926323	0.894465	0.920398	0.00547046	0.015625	0.0352811	0.00240096	0.00977011	0.877061	0.931553	0.00197044	0.00485437	0.926108	0.00442478	0.79801	0.880896	0.91746	0.956543	0.00463883	0.00734523	0.0171233	0.367385	0.208599	0.0389686	0.00840336	0.0383299	0.00669856	0.00494438	0.958955	0.904828	0.00895208	0.0372836	0.916376	0.00314663	0.00297398	0.943276	0.908046	0.695312	0.190962	0.163399	0.922727	0.0258303	0.886957	0.0984043	0.847664	0.873626	0.926407	0.902394	0.930982	0.831794	0.838209	0.812865	0.142012	0.858617	0.489941	0.0181488	0.0593632	0.0138249	0.128099	0.0290909	0.00887137	0.918681	0.854454	0.251515	0.00649351	0.882928	0.802704	0.693182	0.202261	0.853171	0.0671642	0.197531	0.00546448	0.0138182	0.898089	0.039	0.00795003	0.742947	0.701209	0.869048	0.00462657	0.00572363	0.942373	0.00509461	0.742149	0.870556	0.875502	0.0159817	0.884354	0.00336842	0.0692308	0.879195	0.923885	0.688103	0.569343	0.00357143	0.931166	0.940503	0.874704	0.00597701	0.832677	0.7277	0.412088	0.00513906	0.00366876	0.796512	0.493902	0.0314167	0.0897583	0.885496	0.00285103	0.573394	0.847237	0.877413	0.897436	0.876963	0.852335	0.717073	0.893414	0.00744153	0.00468384	0.923077	0.932836	0.903346	0.936364	0.12373	0.00572656	0.539674	0.137931	0.00644382	0.00412031	0.365672	0.952577	0.004954	0.00454933	0.003276	0.930796	0.922179	0.0043024	0.073219	0.0774315	0.911661	0.902857	0.0495103	0.856604	0.0170399	0.94186	0.656842	0.78	0.80315	0.739427	0.865963	0.878719	0.639535	0.929577	0.82663	0.895942	0.904306	0.951719	0.944554	0.838558	0.864693	0.770791	0.89234	0.921173	0.92437	0.852126	0.936068	0.902655	0.807229	0.832215	0.894444	0.538776	0.954225	0.579439	0.894737	0.811075	0.904624	0.602815	0.865132	0.0130933	0.00469484	0.793177	0.928375	0.814672	0.934272	0.0893617	0.0136543	0.0134927	0.0567151	0.037464	0.167373	0.767554	0.907859	0.911234	0.00514933	0.876462	0.905	0.818841	0.561629	0.0823389	0.86294	0.804921	0.835347	0.836223	0.822246	0.00819328	0.00714898	0.0099728	0.0756972	0.742188	0.723451	0.852941	0.00557	0.254902	0.897213	0.899265	0.0105374	0.0165877	0.01473	0.904646	0.889474	0.663717	0.673986	0.773481	0.608196	0.391137	0.946575	0.00547809	0.820225	0.00126422	0.910891	0.635503	0.687651	0.00395517	0.00494777	0.0994587	0.693717	0.839623	0.886905	0.0649606	0.0197664	0.00363372	0.747312	0.911123	0.874069	0.612903	0.00432526	0.782178	0.00511509	0.00339751	0.451724	0.00516129	0.880119	0.873919	0.900178	0.00735294	0.00395826	0.874564	0.115942	0.911765	0.775641	0.877686	0.70347	0.821705	0.0273224	0.178451	0.720154	0.792952	0.703789	0.5	0.612698	0.0117253	0.887208	0.679258	0.556748	0.0057971	0.00739827	0.0148196	0.865169	0.85046	0.643662	0.790441	0.907937	0.0672646	0.0217687	0.0445545	0.449889	0.922395	0.886699	0.925	0.0233978	0.00445969	0.85633	0.758784	0.940369	0.908397	0.827362	0.907237	0.841372	0.748416	0.728129	0.71076	0.910543	0.785124	0.819753	0.715018	0.00866551	0.00728745	0.877754	0.89852	0.870408	0.477064	0.920705	0.878893	0.843182	0.782353	0.764192	0.785034	0.692308	0.763245	0.747182	0.167313	0.683274	0.641304	0.878613	0.498148	0.584043	0.840291	0.861451	0.565217	0.00421348	0.00583009	0.85386	0.796296	0.748747	0.948276	0.0262726	0.047619	0.843478	0.576923	0.318694	0.0896708	0.693351	0.919192	0.939024	0.806643	0.5342	0.700508	0.0348101	0.782748	0.718876	0.859768	0.766216	0.00253378	0.00512821	0.0075188	0.904051	0.77899	0.938215	0.00599829	0.883973	0.863636	0.754532	0.767442	0.00668693	0.883392	0.874714	0.899614	0.7	0.797037	0.870637	0.869048	0.0661323	0.833333	0.627451	0.869955	0.0627209	0.230056	0.00449102	0.0162999	0.910819	0.905044	0.917995	0.01002	0.0349908	0.00381388	0.0115962	0.00609756	0.929864	0.310047	0.906652	0.874601	0.47181	0.891745	0.552315	0.893573	0.912485	0.896194	0.694215	0.426791	0.754891	0.0520674	0.160622	0.734205	0.846954	0.871324	0.839796	0.905675	0.851324	0.561963	0.261111	0.923729	0.916442	0.00553165	0.00921659	0.908108	0.951111	0.919106	0.0496084	0.805861	0.344675	0.762712	0.823261	0.873563	0.933198	0.93538	0.895874	0.938552	0.880916	0.893233	0.888699	0.88968	0.63274	0.892057	0.785291	0.851911	0.693387	0.00370675	0.0139628	0.848809	0.0231539	0.637181	0.882905	0.757515	0.819095	0.0293663	0.0351003	0.00887902	0.0161431	0.026178	0.0215419	0.019573	0.830357	0.0209163	0.909236	0.767045	0.0157109	0.431655	0.603387	0.00464784	0.843506	0.888298	0.854271	0.914005	0.00462963	0.929047	0.172783	0.396825	0.131798	0.073107	0.383523	0.231884	0.733848	0.0148515	0.222918	0.911716	0.713226	0.00312826	0.831683	0.864	0.761006	0.846735	0.675041	0.484923	0.590636	0.94469	0.92102	0.938308	0.894974	0.885051	0.858982	0.890542	0.872822	0.221885	0.829126	0.00619469	0.832482	0.00570125	0.927374	0.00512416	0.477046	0.896263	0.821628	0.856274	0.927536	0.378092	0.694175	0.736402	0.175145	0.8734	0.79567	0.324468	0.00562193	0.00695518	0.109284	0.00827301	0.0147849	0.00783699	0.836066	0	0.00430108	0.0227538	0.00990099	0.253756	0.739938	0	0.836066	0.868814	0.822368	0.810596	0.871154	0.853306	0.757785	0.0919067	0.0650735	0.889645	0.890411	0.638075	0.802632	0.541247	0.0547223	0.182927	0.411614	0.242398	0.466931	0.453865	0.634202	0.33401	0.189914	0.519481	0.764557	0.920354	0.88785	0.00576218	0.0115741	0.884615	0.914493	0.0311987	0.881098	0.068287	0.7088	0.840319	0.68625	0.876777	0.878607	0.840858	0.707463	0.596954	0.819042	0.873034	0.815116	0.833247	0.704329	0.603774	0.00210526	0.92261	0.90586	0.793684	0.694248	0.852055	0.33704	0.435917	0.748023	0.826651	0.892272	0.351667	0.829472	0.856459	0.788221	0.838082	0.2497	0.792772	0.00521822	0.421006	0.890701	0.497645	0.00345423	0.0355762	0.756559	0.704735	0.819887	0.8659	0.909392	0.851852	0.831512	0.00403429	0.741505	0.9161	0.85922	0.880221	0.859504	0.239832	0.883392	0.871779	0.0305755	0.55803	0.879828	0.346405	0.0712817	0.0115075	0.121673	0.572338	0.415054	0.893918	0.90383	0.891576	0.746445	0.845098	0.839041	0.770066	0.852851	0.00510493	0.912348	0.0028342	0.822485	0.880383	0.873573	0.82463	0.769826	0.817713	0.789744	0.809004	0.781084	0.856964	0.00346021	0.00858369	0.350877	0.830059	0.574972	0.785066	0.74382	0.774674	0.00528169	0.869485	0.814861	0.748984	0.0383583	0.0444685	0.0221833	0.100342	0.153639	0.86087	0.809892	0.0133511	0.00199867	0.950446	0.864656	0.00626468	0.00174419	0.00860092	0.0136842	0.0054902	0.769231	0.91404	0.0139535	0.00414365	0.217252	0.019005	0.016129	0.419458	0.89272	0.846721	0.0731895	0.00402145	0.00485961	0.00776197	0.596906	0.448649	0.844398	0.8125	0.903776	0.911704	0.901418	0.826782	0.826501	0.848953	0.910314	0.017507	0.0146569	0.0118233	0.00838574	0.920163	0.00614754	0.0190678	0.940023	0.0450248	0.011544	0.00340368	0.868726	0.00402739	0	0.00469704	0.00110742	0.00142552	0.00381679	0.00635471	0.00197824	0.0069646	0.00641026	0.00364964	0.900204	0.922179	0.00930626	0.0122066	0.0181675	0.00869565	0.953448	0.92876	0.694611	0.89434	0.874494	0.859649	0.910653	0.940092	0.918885	0.88024	0.874408	0.869258	0.945041	0.949356	0.855615	0.00473934	0.00367197	0.00665623	0.320988	0.00392542	0.00516351	0.884615	0.896076	0.911579	0.0128617	0.923404	0.923077	0.917266	0.896011	0.848168	0.812553	0.448052	0.550545	0.627358	0.0349762	0.76716	0.00659868	0.729216	0.00664697	0.00641026	0.00877893	0.00429185	0.00533618	0.010303	0.810056	0.534884	0.0081781	0.0632746	0.83798	0.00642055	0.00686237	0.0149533	0.919003	0.889036	0.927885	0.88735	0.0075	0.00739645	0.017094	0.0129516	0.414773	0.034298	0.0187723	0.0883838	0.502024	0.429208	0.280992	0.103651	0.00236128	0.603058	0.00549451	0.00726934	0.00647733	0.00506187	0.75195	0.00247219	0.00514801	0.00762873	0.586957	0.00582465	0.042077	0.120703	0.00589159	0.00533537	0.00345781	0.938983	0.961857	0.00342857	0.00531108	0.00271739	0.00406872	0.00476569	0.772436	0.331096	0.00543807	0.903581	0.744038	0.372	0.576355	0.54485	0.00505476	0.809904	0.905998	0.900243	0.00350877	0.0064	0.023622	0.295047	0.211813	0.00564175	0.0265036	0.630769	0.0230398	0.0177976	0.0243309	0.00643777	0.0654762	0.0221484	0.458435	0.0244361	0.904494	0.00268577	0.003861	0.00346821	0.00501002	0.00735294	0.0060423	0.0111821	0.364162	0.634349	0.708642	0.588717	0.881111	0.00590551	0.00704225	0.00287356	0.941586	0.689394	0.00184332	0.639456	0.724771	0.00262812	0.0416667	0.00142383	0.823529	0.839763	0.666234	0.890951	0.236977	0.00332779	0.00287632	0.0126283	0.717472	0.170213	0.0172662	0.00270636	0.883842	0.925768	0.00462107	0.00314465	0.111111	0.00493506	0.00833333	0.850174	0.862923	0.0462725	0.049084	0.0132817	0.0300926	0.108491	0.00271739	0.92953	0.918584	0.0427807	0.0227472	0.0245821	0.298913	0.760563	0.789116	0.75	0.0505495	0.00716846	0.00665927	0.633574	0.724299	0.00357995	0.005	0	0.937695	0.0591837	0.00713558	0.79661	0.00782014	0.00647948	0.0027027	0.00515996	0.00566251	0.00338855	0.00290276	0.00323363	0.00619308	0.00566343	0.00877646	0.004914	0.934451	0.0112601	0.0364346	0.0130293	0.0141643	0.0272964	0.0263992	0.00503486	0.00398936	0.937799	0.00347759	0.12844	0.00232288	0.0052356	0.5	0.00674536	0.0043611	0.00473934	0.00267666	0.00183554	0.910714	0.8753	0.73399	0.56383	0.85	0.892683	0.00466853	0.0259366	0.614973	0.00543478	0.932796	0.906229	0.89781	0.889344	0.488429	0.402299	0.899263	0.147059	0.924092	0.540816	0.17287	0.757979	0.0386565	0.0549538	0.0692851	0.86383	0.850467	0.806832	0.873057	0.00568182	0.00730994	0.0439344	0.0109409	0.0146618	0.232073	0.871728	0.0144928	0.642981	0.0463392	0.00583303	0.0098401	0.00414508	0.130704	0.0356779	0.0618687	0.146845	0.92446	0.830409	0.8637	0.921717	0.890411	0.606661	0.0397039	0.0167785	0.311446	0.00703895	0.00147493	0.41092	0.00241741	0.00785855	0.508251	0.916084	0.797917	0.00816994	0.0116649	0.923372	0.87367	0.551852	0.895652	0.0695469	0.924638	0.896825	0.926923	0.0318525	0.0657522	0.0296759	0.0320256	0.0418455	0.0811388	0.886919	0.911972	0.681452	0.745763	0.876932	0.911814	0.877953	0.00490731	0.00299401	0.00660429	0.00558214	0.00504626	0.00852619	0.666667	0.948069	0.00362845	0.00507614	0.750615	0.76158	0.892857	0.500555	0.809901	0.843023	0.793852	0.771654	0.0224806	0.828596	0.920058	0.877193	0.898926	0.89814	0.790679	0.905733	0.848943	0.938503	0.923881	0.0145631	0.901179	0.784165	0.840607	0.912088	0.922665	0.867841	0.914729	0.861619	0.816327	0.875486	0.0504673	0.0421053	0.0387991	0.0960411	0.0860018	0.577143	0.0192989	0.0293333	0.0469274	0.0882353	0.0678363	0.0165485	0.0126449	0.895879	0.907638	0.0362662	0.433962	0.927192	0.789189	0.837296	0.829333	0.763158	0.778986	0.465306	0.507488	0.557692	0.783172	0.876667	0.881029	0.801324	0.906028	0.0101881	0.048	0.0495951	0.0401338	0.0506757	0.756933	0.385496	0.353057	0.704434	0.683215	0.852807	0.894817	0.827918	0.875874	0.903766	0.917743	0.920949	0.930475	0.913549	0.755952	0.504202	0.883041	0.917923	0.79712	0.815292	0.814685	0.812585	0.771739	0.84375	0.00212465	0.00484457	0.942639	0.903915	0.790419	0.862559	0.864078	0.862526	0.875229	0.68915	0.929919	0.897959	0.941667	0.879195	0.00419761	0.901613	0.004245	0.00512033	0.874251	0.829891	0.866379	0.916905	0.728571	0.871375	0.299852	0.783807	0.832579	0.892546	0.8327	0.916493	0.890788	0.834522	0.571429	0.924205	0.915991	0.918587	0.890585	0.896744	0.250755	0.432099	0.927994	0.459607	0.0144718	0.865385	0.926611	0.8739	0.903042	0.848101	0.850202	0.622378	0.925566	0.876676	0.910811	0.824305	0.734545	0.152896	0.00505051	0	0.773519	0.0101874	0.888476	0.29471	0.00245499	0.00700701	0.00513875	0.00555247	0.042204	0.751128	0.00306748	0.0430712	0.906475	0.00788436	0.153631	0.190698	0.0208861	0.0147059	0.845188	0.90411	0.394118	0.568233	0.29584	0.00981997	0.930435	0.00740349	0.00799543	0.914591	0.006004	0.0040404	0.00737463	0.626087	0.816216	0.234979	0.728346	0.105263	0.87156	0.867769	0.31961	0.121864	0.00609756	0.0071066	0.792746	0.889892	0.00664452	0.0048852	0.49577	0.91318	0.00131062	0.864407	0.835821	0.00544662	0.545822	0.953988	0.364444	0.805977	0.940113	0.00299401	0.505882	0.0454246	0.0558425	0.100236	0.0539957	0.0143035	0.0854817	0.320197	0.348837	0.635236	0.107687	0.774156	0.940252	0.0055607	0.00536398	0.067765	0.0475254	0.0579425	0.0502994	0.0839161	0.00700117	0.00346021	0.0137174	0.0348993	0.00353535	0.00470465	0.00797448	0.926316	0.0147783	0.0039267	0.00853485	0.00434405	0.004265	0.0020284	0.694818	0.00509091	0.00447094	0.0042605	0.0058072	0.0084317	0.0796394	0.117647	0.0623229	0.11271	0.00648508	0.00793021	0.0378007	0.0062724	0.00537634	0.816485	0.792241	0.807047	0.000755287	0.00330306	0.0210084	0.895911	0.913562	0.0110497	0.0270645	0.333333	0.121357	0.877264	0.00454545	0.0112214	0.0275527	0.8753	0.878713	0.0347222	0.00214746	0.00316706	0.00384615	0.0589651	0.0724336	0.0161702	0.0501792	0.0357143	0.178082	0.396304	0.0057554	0.868465	0.929167	0.0503268	0.00888099	0.907801	0.00411734	0	0.00271739	0.702936	0.620403	0.00388937	0.935811	0.92966	0.890745	0.0054678	0.00537412	0.00728408	0.609206	0.165572	0.00771208	0.0194863	0.324165	0.0790323	0.0732984	0.145189	0.0091868	0.0142712	0.0141066	0.794872	0.190867	0.462555	0.0377049	0.0149031	0.00691244	0.0105125	0.037615	0.0512214	0.179543	0.27952	0.450893	0.00615213	0.885659	0.0494242	0.0728919	0.0173697	0.016129	0.0153061	0.00855263	0.00498615	0.00541872	0.00391877	0.00380517	0.0155844	0.00214977	0.00286123	0.845438	0.240179	0.93106	0.928508	0.00485961	0.94096	0.0416667	0.797203	0.877301	0.229437	0.0334773	0.0349794	0.00567376	0.844612	0.459302	0.0463045	0.682128	0.525714	0.934609	0.929775	0.90938	0.510762	0.0425695	0.00683371	0.14425	0.0419426	0.19865	0.773779	0.909763	0.174672	0.878338	0.23741	0.0512195	0.889764	0.928571	0.84	0.876494	0.830035	0.905714	0.887029	0.929398	0.899329	0.930693	0.648649	0.932076	0.426966	0.00631912	0.00648298	0.00503637	0.0085034	0.852503	0.00269451	0.00561798	0.025641	0.789062	0.892593	0.983471	0.845528	0.325123	0.642582	0.86631	0.83429	0.511628	0.795494	0.636364	0.727848	0.0278069	0.0415462	0.0233127	0.0221361	0.0496795	0.0588235	0.0522388	0.528211	0.783688	0.840472	0.82764	0.00523286	0.917917	0.312849	0.910494	0.00725594	0.00604027	0.95082	0.953659	0.127358	0.537143	0.930233	0.727399	0.848057	0.695844	0.802205	0.853119	0.926667	0.759891	0.677326	0.839879	0.84689	0.836999	0.748588	0.804878	0.81337	0.945813	0.0222717	0.935733	0.00479042	0.310019	0.0818528	0.00719823	0.0363336	0.0544118	0.0911063	0.656977	0.00883219	0.00520607	0.0165913	0.00439754	0.0677966	0.78853	0.915584	0.0317003	0.0343102	0.0126263	0.0174263	0.00530504	0.871711	0	0.00721371	0.895613	0.568814	0.928571	0.748268	0.890909	0.956229	0.00372439	0.00644672	0.00674663	0.0101989	0.00530973	0.915138	0.926431	0.835227	0.889831	0.917355	0.897361	0.940329	0.30622	0.0227753	0.0171274	0.0070922	0.00448431	0.00404709	0.960591	0.0103245	0.742199	0.892562	0.196629	0.946502	0.00476758	0.00542299	0.00347222	0.0833333	0.00303819	0.00578035	0.0878011	0.273556	0.177215	0.868132	0.956573	0.251627	0.00326087	0.00554529	0.0173745	0.308383	0.370293	0.00822448	0.00558214	0.00591398	0.512941	0.00554324	0.885768	0.759124	0.472574	0.333333	0.460317	0.927461	0.908213	0.839286	0.855908	0.00843882	0.127422	0.813433	0.00867679	0.00522193	0.741627	0.869104	0.924099	0.00763359	0.00685976	0.854749	0.840415	0.925	0.00519545	0.0141361	0.00630517	0.0102302	0.00302115	0.185304	0.0132576	0.00718563	0.00342075	0.00462535	0.00430478	0.00580973	0.135458	0.180095	0.00181984	0.00626959	0.936614	0.917665	0.919355	0.877419	0.869848	0.0305764	0.0111206	0.0212483	0.00991736	0.0477233	0.149142	0.00507614	0.078673	0.883447	0.822064	0.765864	0.760891	0.824926	0.774956	0.247312	0.674465	0.609302	0.0362538	0.00738007	0.00686275	0.00358209	0.0325105	0.247184	0.0100503	0.910848	0.891742	0.92993	0.885	0.0145631	0.00353179	0.00461302	0.0649351	0.00793351	0.00364583	0.00169109	0.00537841	0.0626781	0.145481	0.808511	0	0.00625652	0.00593824	0.00414079	0.857269	0.0500431	0.0723982	0.063093	0.0778146	0.0759637	0.0190972	0.00843289	0.0272374	0.263365	0.0065407	0.00620476	0.00326264	0.00566135	0.00132626	0.0178282	0.00779727	0.00389105	0.00157729	0.888889	0.868633	0.00912921	0.707965	0.00279174	0.00384615	0.00258665	0.00607441	0.0126904	0.394521	0.0301915	0.0194175	0.0128496	0.0020141	0.0289017	0.00345423	0.00511322	0.00358423	0	0.00851064	0.00197239	0.0114183	0.546154	0.919872	0.883648	0.936709	0.743494	0.00327225	0.621253	0.945946	0.847545	0.00294118	0.85582	0.20398	0.00547945	0.00986547	0.58764	0.914489	0.863354	0.697917	0.900524	0.0372566	0.928324	0.00927644	0.00653595	0.00739176	0.00458716	0.837072	0.848485	0	0.00463499	0.0057971	0.823102	0.0166927	0.696629	0.00521512	0.00574713	0.00547945	0.00427757	0.90566	0.0150442	0.887661	0.871766	0.01125	0.357798	0.84994	0.133641	0.398165	0.436667	0.00867679	0.858621	0.0143939	0.854671	0.0135249	0.932642	0.00925069	0	0.198795	0.834532	0.910494	0.896552	0.866667	0.628571	0.0037594	0.859107	0.00722892	0.00443191	0.00808314	0.00706991	0.00336247	0.00535332	0.00719424	0.0097254	0.000971817	0.0287141	0.00362319	0.0407978	0.0533217	0.0597826	0.0590508	0.070632	0.84252	0.0807453	0.075188	0.0474383	0.0585227	0.0430809	0.0633484	0.0208597	0.0205832	0.0284091	0.724752	0.00507357	0.00379987	0.00809465	0.924528	0.156997	0.013409	0.00646987	0.55	0.0393939	0.135751	0.052139	0.0474557	0.17284	0.238411	0.02149	0.149318	0.157107	0.0135747	0.896364	0.0548628	0.793578	0.867066	0.841179	0.008	0.950263	0.815562	0.00697674	0.932432	0.201005	0.0393641	0.897138	0.928972	0.00792079	0.00736739	0.926493	0.00683371	0.00555556	0.00122775	0.00502765	0.00867052	0.00356506	0.925536	0.451941	0.00648999	0.00554017	0.00516987	0.00785855	0.784205	0.900541	0.00428465	0.00643382	0.0783679	0.0791583	0.171088	0.0752212	0.180887	0.919854	0.0543168	0.056703	0.0679923	0.0335	0.0309066	0.00919842	0.0738423	0.119107	0.19281	0.148481	0.151961	0.0820595	0.0891566	0.0480349	0.111433	0.166154	0.704327	0.413174	0.952711	0.00455927	0.00411692	0.866667	0.922166	0.0882353	0.00805009	0.012987	0.0231405	0.884569	0.908305	0.843373	0.823077	0.821918	0.00316456	0.0098832	0.00583431	0.00265353	0.00636183	0.00160342	0.0057947	0.936469	0.904637	0.727273	0.515942	0.24881	0.842593	0.842105	0.900212	0.887029	0.937151	0.00741898	0.135696	0.30303	0.902685	0.948529	0.440789	0.825607	0.931242	0.921429	0.892388	0.858824	0.803922	0.862797	0.00719895	0.414847	0.0125321	0.859542	0.521108	0.858657	0.778409	0.136546	0.00892857	0.795635	0.840796	0.918112	0.27131	0.64372	0.758621	0.45642	0.0877966	0.933566	0.144635	0.0956522	0.00622568	0.8125	0.860163	0.866142	0.747502	0.754864	0.857567	0.848355	0.928571	0.883657	0.855	0.563107	0.852154	0.904139	0.90597	0.878378	0.906615	0.904372	0.926457	0.922693	0.874636	0.795899	0.271099	0.347826	0.00449236	0.160714	0.930091	0.52533	0.916318	0.845109	0.669744	0.353783	0.697772	0.691358	0.843018	0.880326	0.822619	0.862589	0.603896	0.776256	0.870066	0.755187	0.523908	0.834076	0.0093617	0.902755	0.897638	0.00763016	0.457399	0.570119	0.61271	0.45	0.011889	0.00706941	0.0122574	0.0913254	0.595164	0.164564	0.818257	0.890274	0.0259285	0.0347682	0.0438066	0.0237762	0.0761516	0.092068	0.0686016	0.1002	0.0423077	0.0569191	0.0691358	0.0508475	0.04068	0.413729	0.178324	0.0707991	0.0166042	0.0679694	0.192308	0.56	0.0196759	0.0110574	0.0333778	0.0671712	0.077748	0.174737	0.0242457	0.220096	0.0299335	0.0232172	0.0431818	0.0798872	0.03125	0.0390173	0.0601654	0.114362	0.529183	0.0686275	0.0602056	0.693141	0	0.00595745	0.00308815	0.0040404	0.0420561	0.151056	0.195455	0.717602	0.117703	0.219251	0.0378022	0.00527612	0.00853789	0.269618	0.900452	0.146368	0.0401606	0.229703	0.879581	0.541436	0.00697837	0.168807	0.00252525	0.00577367	0.00516462	0.00196078	0.00560617	0.00606551	0.028777	0.00780696	0.00457	0.00413223	0.00345092	0.014742	0.0679612	0.014433	0.0217984	0.0125	0.0257235	0.895753	0.00301432	0.363487	0.727483	0.622309	0.741095	0.00824402	0.00418994	0.0192644	0.023105	0.0510563	0.038835	0.024952	0.00881057	0.00619579	0.00457875	0.00557103	0.0039267	0.00707965	0.878154	0.839286	0.0459689	0.0120482	0.00662252	0.906627	0.0136446	0.00501253	0.00910194	0.00573066	0.756522	0.642857	0.560606	0.0179775	0.0139373	0.14805	0.0249501	0.0195814	0.0397727	0.0800323	0.0350746	0.117534	0.0766378	0	0.0104712	0.00129366	0.325294	0.00276625	0.107424	0.0350877	0.00912863	0.00683198	0.00321543	0.00307062	0	0.00470773	0.0145161	0.844174	0.870637	0.2	0.910569	0.817647	0.908262	0.921421	0.00490838	0.0246914	0.00426743	0.00364964	0.0123203	0.00548948	0.801278	0.921348	0.723404	0.00457038	0.599235	0.78147	0.88785	0.95509	0.0130522	0.00374065	0.00158983	0.0052356	0.00318134	0.951965	0.00414938	0.0244328	0.0956214	0.178731	0.485232	0.097561	0.443946	0.126667	0.854807	0.906977	0.342163	0.5625	0.1222	0.371979	0.0441718	0.00785855	0.0326797	0.00356125	0.00322581	0.0195266	0.828162	0.0131265	0.0469062	0.916031	0.73352	0.704961	0.766952	0.0038787	0.102867	0.064772	0.00653595	0.00459067	0.00625	0.308844	0.85989	0.00631136	0.705556	0.00861244	0.00600601	0.0165657	0.604211	0.0395361	0.0276923	0.00334448	0.00257511	0.0120148	0.00521286	0.00808081	0.0427632	0.884544	0.833333	0.860367	0.576923	0.725295	0.00503303	0.0056243	0.00438917	0.00684505	0.0126582	0.836735	0.893843	0.266021	0.101266	0.0127932	0.0143369	0.812121	0.0155932	0.781779	0.886364	0.936508	0.801056	0.876543	0.75473	0.877966	0.395556	0.918768	0.00631579	0.0317848	0.876812	0.0974576	0.891576	0.00239808	0.0732579	0.859459	0.837891	0.916933	0.197802	0.0042735	0.142251	0.0263158	0.00571895	0.108253	0.00968992	0.0094914	0.010142	0.711111	0.857595	0.801562	0.879032	0.932781	0.936288	0.00591716	0.768362	0.0539033	0.00698758	0.00508788	0.00890208	0.00244898	0.00371195	0.00291971	0.00290577	0.00451977	0.00515464	0.0235294	0.787076	0.907216	0.757396	0.0030128	0.206545	0.830303	0.0147213	0.0104302	0.0425653	0.112	0.494382	0.00521376	0.00353045	0.00269687	0.00689655	0.722575	0.00771903	0.96	0.0212202	0.0566038	0	0.114872	0.0487805	0.0263305	0.930288	0.950355	0.857607	0.0147453	0.00546875	0.778169	0.00280505	0.00511073	0.903614	0.902703	0.00427148	0.00428725	0.00398406	0.910394	0.869118	0.137143	0.00681431	0.215625	0.00979021	0.00962567	0.004313	0.00326264	0.0043956	0.655172	0.882419	0.802817	0.00313357	0.901869	0.00877785	0.0162602	0.00673854	0.00548647	0.0144928	0.844037	0.427596	0.85451	0.930147	0.69145	0.00765184	0.00680658	0.00550518	0.00243902	0.932143	0.00557414	0	0.0526316	0.362573	0.00886918	0.00462606	0.893458	0.841851	0.0101325	0.00662983	0.0122624	0.0177203	0.00942408	0.00499643	0.00784314	0.00914913	0.00312989	0.894531	0.855521	0.00467727	0.00229885	0.0057554	0.626424	0.915789	0.889583	0.00558659	0.00752909	0.00396432	0.00343249	0.788618	0.459184	0.858268	0.0912235	0.00527859	0.672859	0.932515	0.00652647	0.00324675	0.477531	0	0.00433974	0.0131579	0.00104822	0.0501294	0.742373	0.0122881	0.00747198	0.00590842	0.147059	0.873377	0.984848	0.944444	0.00404624	0.00446429	0.00581395	0.00318471	0.00277649	0.00438212	0.00701754	0.00609199	0.0358566	0.0382215	0.0129032	0.904762	0.903509	0.00931677	0.00542005	0.852632	0.449898	0.660305	0.0220339	0.00471698	0.00396825	0.00676819	0.00578369	0.00369686	0.0042707	0.824513	0.884705	0.933114	0.033218	0.00370096	0	0.00185185	0.858947	0.782313	0.427005	0.696721	0.00428633	0.212312	0.852071	0.882353	0.006	0.00256082	0.887218	0.892483	0.920676	0.309227	0.00294291	0.00495575	0.0619658	0.104575	0.0260963	0.0711363	0.0890643	0.0722264	0.0515243	0.086	0.0570265	0.078037	0.0409836	0.0556837	0.00567376	0.00495868	0.00588235	0.037037	0.904406	0.00722259	0.00807537	0.93771	0.00797872	0.00368615	0.835979	0.0304878	0.0243056	0.0259194	0.022756	0.00370175	0.323243	0.5	0.837895	0.00572183	0.00740741	0.694118	0.919674	0.921483	0.91954	0.920485	0.713615	0.00928382	0.00552486	0.923137	0.765251	0.745708	0.828412	0.831081	0.328257	0.00960923	0.0261097	0.0852018	0.00362713	0.0203837	0.00442478	0.125874	0.0046344	0.162092	0.845528	0.858896	0.812174	0.863708	0.531083	0.792253	0.00204708	0.00663265	0	0.0168856	0.839973	0.00443656	0.150529	0.879808	0.865217	0.00653595	0.00808625	0.69183	0.901099	0.00630631	0	0.00535475	0.767857	0.0187538	0.0202771	0.00864553	0.0466667	0.900312	0.772436	0.87013	0.768678	0.772908	0.754959	0.365432	0.0969582	0.89434	0.797101	0.305434	0.299699	0.0272021	0.0811404	0.852804	0.00763359	0.00454959	0.00644028	0.00482456	0.0331492	0.247368	0.00727096	0.847222	0.121878	0.00410959	0.00963597	0.0918656	0.848032	0.0533141	0.941884	0.929688	0.896806	0.00856458	0.0131926	0.788618	0.00610501	0.00854701	0.0430622	0.00772627	0.00613497	0.00681431	0.885246	0.789238	0.552995	0.00593824	0.00650888	0.00243309	0.0216802	0.0136646	0.0150905	0.141677	0.127195	0.12758	0.171827	0.00852515	0.0661626	0.0955752	0.0215054	0.01	0.0124858	0.0109384	0.00859599	0.0140845	0.619883	0.0126701	0.183155	0.147351	0.0837283	0.0063593	0.0128617	0.153716	0.381661	0.889406	0.890194	0.253788	0.00566893	0.00388242	0.0130435	0.0921554	0.0607143	0.755486	0.874923	0.275974	0.930921	0.804025	0.837476	0.88125	0.0391304	0.370023	0.554714	0.832833	0.875798	0.912621	0.07	0.916667	0.0126369	0.87034	0.00376952	0.898089	0	0.000653168	0.00387597	0.784466	0.00946253	0	0.951613	0.00449186	0.00456621	0.716535	0.893822	0.00235294	0.00655738	0.00577201	0.347682	0.822581	0.00809717	0.00109529	0.00528443	0.00481541	0.00704225	0.00689655	0.0851064	0.700361	0.436116	0.846847	0.0103676	0.00477099	0.00641319	0.00402994	0.00327198	0.0483384	0.614793	0.940351	0.818182	0.879814	0.872107	0.967419	0.298625	0.503778	0.964858	0.891061	0.103448	0.846975	0.688442	0.021449	0.0103211	0.0977199	0.933121	0.901976	0.922292	0.00338066	0.974138	0.493631	0.821385	0.0734758	0.0263642	0.0629302	0.0348259	0.0536193	0.814008	0.877637	0.945205	0.895097	0.00742706	0.872792	0.15625	0.399474	0.20572	0.0147341	0.0392157	0.0233161	0.806695	0.0878788	0.0192525	0.860135	0.644444	0.465625	0.680952	0.805112	0.692086	0.544872	0.748408	0.258652	0.18617	0.0236613	0.0220636	0.01742	0.501916	0.30198	0.522763	0.690498	0.915351	0.380342	0.726776	0.75514	0.623794	0.678112	0.799235	0.873518	0.891503	0.709259	0.829545	0.511848	0.801796	0.843416	0.897119	0.00551876	0.0831169	0.839392	0.157114	0.777251	0.770686	0.796537	0.900943	0.805911	0.896689	0.847514	0.80837	0.60262	0.915989	0.920493	0.914659	0.925904	0.903586	0.885876	0.847144	0.00788022	0.925547	0.732143	0.545283	0.22	0.855072	0.345036	0.36495	0.212435	0.2	0.474651	0.36114	0.358582	0.306773	0.854065	0.380996	0.401849	0.392107	0.844444	0.14361	0.937143	0.916515	0.94004	0.922731	0.00607903	0.87037	0.032974	0.311287	0.660112	0.376025	0.169668	0.037703	0.69239	0.87919	0.447628	0.375453	0.604863	0.802381	0.912281	0.112528	0.00473934	0.823151	0.824281	0.231373	0.760417	0.887833	0.74103	0.671795	0.708661	0.630769	0.748663	0.563177	0.570312	0.744419	0.551292	0.851515	0.74958	0.806748	0.874821	0.821328	0.806495	0.459222	0.814815	0.85625	0.835165	0.710544	0.610334	0.880462	0.8236	0.783815	0.136951	0.832868	0.663265	0.8125	0.649701	0.900687	0.844348	0.711462	0.809886	0.921105	0.912863	0.948077	0.892751	0.925926	0.853994	0.731214	0.888325	0.884009	0.536827	0.00731707	0.605201	0.704082	0.870748	0.893365	0.934225	0.877095	0.685879	0.861272	0.892226	0.844141	0.845304	0.777778	0.715347	0.54321	0.362108	0.353183	0.524543	0.270809	0.72449	0.838207	0.00259403	0.763889	0.600877	0.393443	0.933824	0.818965	0.166352	0.661501	0.82069	0.801788	0.800403	0.888889	0.861564	0.827299	0.850618	0.855908	0.746	0.70233	0.901048	0.84751	0.0339967	0.237288	0.819277	0.580944	0.620564	0.762973	0.613725	0.127306	0.601232	0.691566	0.25339	0.74	0.842153	0.832803	0.63128	0.806273	0.704566	0.831769	0.809558	0.837423	0.570656	0.826837	0.757865	0.766954	0.273743	0.0106762	0.906989	0.805395	0.439876	0.280179	0.623327	0.637385	0.314622	0.671053	0.811847	0.332793	0.375899	0.775991	0.722851	0.880478	0.705357	0.670386	0.821946	0.0203562	0.759417	0.870626	0.856908	0.86014	0.934132	0.910606	0.521277	0.680664	0.863558	0.933845	0.911126	0.348387	0.894231	0.864078	0.92053	0.139614	0.515608	0.89613	0.820895	0.940379	0.885204	0.7325	0.644914	0.770297	0.0399799	0.6864	0.701895	0.751256	0.816723	0.668342	0.0699029	0.824074	0.189781	0.821012	0.0581093	0.867871	0.73086	0.695144	0.845481	0.679478	0.819686	0.726036	0.781507	0.676523	0.780877	0.820538	0.877055	0.854225	0.840949	0.894003	0.651452	0.73706	0.768137	0.703285	0.704289	0.780473	0.806385	0.584806	0.630385	0.787334	0.544974	0.621157	0.771331	0.862552	0.335361	0.00789177	0.840777	0.84981	0.794688	0.805664	0.418156	0.858746	0.875972	0.916153	0.911263	0.860748	0.885099	0.882353	0.906278	0.897099	0.899508	0.867114	0.921429	0.93424	0.886451	0.919016	0.780318	0.871795	0.92277	0.931298	0.56833	0.893918	0.19234	0.00557794	0.0291262	0.898901	0.576807	0.80167	0.706689	0.0114099	0.796053	0.835766	0.266284	0.712882	0.830332	0.808219	0.0586298	0.899518	0.894414	0.904882	0.728041	0.892298	0.87882	0.825314	0.588857	0.487294	0.0108827	0.00294406	0.874552	0.803882	0.884298	0.834911	0.423384	0.870741	0.799559	0.80573	0.863281	0.92804	0.910387	0.853659	0.797357	0.715596	0.0244668	0.843915	0.90177	0.879691	0.824881	0.78903	0.885845	0.876442	0.861405	0.803852	0.789298	0.724409	0.88746	0.0536613	0.111111	0.795226	0.916811	0.742081	0.919528	0.791246	0.00917431	0.77788	0.867539	0.848093	0.843599	0.711382	0.00594916	0.00245298	0.00674871	0.00570265	0.429293	0.00298507	0.720524	0.451895	0.0172272	0.00574713	0.0233863	0.0128205	0.0640569	0.00381812	0.00646204	0.00558659	0.0897098	0.932773	0.00657895	0.88521	0.309221	0.0632768	0.0818859	0.0240964	0.511628	0.00641026	0.00461361	0.922981	0.00467654	0.0243902	0.962199	0.96347	0.95938	0.00480384	0.0041425	0.0166113	0.847411	0	0.136364	0.128824	0.0804106	0.83959	0.894253	0.00541796	0.00418118	0.0146678	0.24594	0.0101868	0.00643087	0.0574713	0.410596	0.00708144	0.8	0.0147601	0.00563063	0	0.937015	0.00583658	0.868313	0.00464037	0.00833333	0.00553165	0.00358852	0.0128639	0.847222	0.909953	0.00956938	0.00271739	0.00586854	0.0137405	0.0189189	0.132841	0.0186434	0.0665584	0.0861314	0.00542373	0.0291262	0.0464455	0.0418493	0.0452781	0.0575693	0.0470668	0.0142495	0.815668	0.0058072	0.00951087	0.668203	0.00754498	0.00495049	0.00309119	0.00307062	0.857639	0.721868	0.921444	0.222222	0.00152091	0.00189573	0.00597907	0.00158983	0.223788	0.0197309	0.865818	0.0275862	0.0041365	0.00635593	0.00647482	0.9499	0.337802	0.318648	0.0116376	0.00707339	0.00958849	0.00736498	0.012093	0.0130152	0.00269542	0.00494438	0.00759768	0.00762301	0.880072	0.00444141	0.00617829	0.0673416	0.0104247	0.723323	0.214891	0.107235	0.00724638	0.00353982	0.82925	0.00703325	0.00471143	0.00441014	0.00316456	0.00373333	0.903148	0.88674	0.869919	0.898601	0.704236	0.00514139	0.00704225	0.00408998	0.00502513	0.00774336	0.00925267	0.0135135	0.0349887	0.0423928	0.925134	0.00944081	0.00760135	0.00538876	0.017094	0.00738689	0.00269724	0.248295	0.194478	0.107039	0.133277	0.0264438	0.317746	0.114029	0.252669	0.00957854	0.00446628	0.00487805	0.00397953	0.0460526	0.836394	0.847291	0.0109705	0.0292871	0.0369427	0.0608466	0.817348	0.106849	0.0794393	0.0344168	0.616114	0.0546519	0.0308275	0.0346021	0.0142857	0.26125	0.8125	0.710723	0.00541516	0.0727273	0.0222437	0.500717	0.95231	0.0362538	0.00420875	0.223734	0.602906	0.870782	0.925806	0.00320256	0.908621	0.915888	0.907631	0.000825764	0.826568	0.689223	0.00543281	0.00363489	0.0120482	0.200117	0.240602	0.926829	0.00437774	0.00707825	0.0122478	0.00327869	0.0270655	0.163319	0.0513988	0.0467091	0.0363535	0.211859	0.0759931	0.0148656	0.00572583	0.883495	0.00407747	0.0354906	0.0280153	0.0293871	0.0306981	0.0646451	0.0348367	0.137184	0.100293	0.0320856	0.0575369	0.711864	0.469274	0.185539	0.0108838	0.875786	0.814493	0.00103199	0.920716	0.0132122	0.280591	0.356463	0.00801603	0.0115702	0.00733138	0.00706714	0.0243468	0.880829	0.875502	0.00446429	0.690377	0.936567	0.937046	0.0127971	0.00385356	0.0179558	0.00362056	0.877193	0.853701	0.836574	0.846077	0.897436	0.011274	0.00250313	0.873239	0.636782	0.883062	0.532544	0.0214889	0.840607	0.818182	0.737603	0.913793	0.897127	0.544949	0.648712	0.554286	0.388443	0.647463	0.573103	0.164478	0.00867824	0.942771	0.904557	0.00428397	0.632653	0.76259	0.176829	0.91195	0.911043	0.0312815	0.918851	0.00650195	0.914722	0.880418	0.905485	0.00400534	0.00559701	0.930943	0.943015	0.847518	0.879518	0.19742	0.797101	0.011335	0.0400844	0.00645161	0.00416017	0.00458716	0	0.00120337	0.644068	0.908441	0.902655	0.90897	0.88386	0.0159163	0.846939	0.0052682	0.00586782	0.871245	0.655198	0.692607	0.826531	0.81862	0.727273	0.00948767	0.0155131	0.0957567	0.042527	0.00702403	0.680851	0.00373832	0.137432	0.00232558	0.0375427	0.015682	0.134252	0.362069	0.0050598	0.790698	0.874101	0.913007	0.0779354	0.0390371	0.00857318	0.227508	0.0602537	0.0065261	0.918294	0.849414	0.927114	0.00254194	0.00744879	0.0103627	0.685463	0.895633	0.132829	0.906569	0.0981132	0.00640341	0.897338	0.0886076	0.84359	0.838462	0.909154	0.916667	0.842491	0.842282	0.838806	0.773533	0.946058	0.909938	0.0106724	0.0109223	0.0795848	0.369935	0.320755	0.0207834	0.883951	0.942966	0.734336	0.72093	0.878613	0.887805	0.53144	0.843715	0.885217	0.954545	0.880713	0.927928	0.922039	0.922264	0.904809	0.945289	0.863492	0.886926	0.484463	0.00463548	0.821577	0.712934	0.0113788	0.816647	0.768335	0.903678	0.920918	0.933071	0.0032113	0.00740741	0.898701	0.555556	0.925837	0.92	0.916596	0.856688	0.861202	0.877626	0.864721	0.565757	0.04199	0.129637	0.159782	0.0690476	0.0961714	0.81804	0.869159	0.87751	0.0106061	0.930308	0.863847	0.883562	0.902222	0.915418	0.114035	0.951009	0.909699	0.879713	0.93643	0.00672878	0.948546	0.0179667	0.0414013	0.946502	0.0421053	0.00650118	0.0026643	0.00247831	0.00937275	0.916667	0.846827	0.894977	0.830275	0.00862069	0.0346045	0.694842	0.458084	0.0110569	0.134991	0.0503686	0.0409058	0.733624	0.743316	0.0576637	0.0323292	0.424204	0.907357	0.643299	0.907725	0.826087	0.743182	0.910941	0.917669	0.468498	0.863487	0.864351	0.878921	0.793561	0.697183	0.898172	0.0507488	0.0259179	0.0499203	0.0059676	0.819277	0.0316716	0.0414847	0.260794	0.856164	0.684171	0.768642	0.882353	0.295493	0.198542	0.921348	0.892265	0.751295	0.858721	0.00127389	0.880299	0.00940767	0.912752	0.880597	0.831169	0.303639	0.758621	0.0152471	0.861789	0.886567	0.883523	0.891935	0.886297	0.138756	0.198157	0.526596	0.806084	0.863777	0.00622148	0.0274443	0.746795	0.00292612	0.00763359	0.835218	0.805195	0.220779	0.00473186	0.00637233	0.0392727	0.858396	0.771753	0.814159	0.00964286	0.595041	0.773994	0.908676	0.00441919	0.852217	0.855107	0.851852	0.907941	0.904872	0.00725953	0.811927	0.914827	0.914201	0.663866	0.00288184	0.836502	0.798013	0.00790123	0.00699301	0.00466472	0.00615006	0.011992	0.00622222	0.894569	0.848271	0.893359	0.633188	0.0350128	0.339833	0.00560398	0.00213675	0.744027	0.875706	0.0277438	0.0278671	0.0075188	0.523777	0.273878	0	0.776744	0.00876095	0.00412797	0.00475221	0.921389	0.00324675	0.113376	0.862253	0.907751	0.90982	0.806313	0.00515873	0.894444	0.00575448	0.897172	0.910204	0.401905	0.915129	0.717213	0.940054	0.240338	0.865435	0.38226	0.695	0.849214	0.69509	0.235519	0.0117647	0.735887	0.453826	0.850915	0.792063	0.322513	0.0597345	0.0115009	0.0339936	0.394767	0.671141	0.463158	0.455229	0.292808	0.428023	0.737158	0.406439	0.800709	0.713846	0.429407	0.321918	0.755574	0.514523	0.500894	0.73223	0.805818	0.406429	0.406593	0.915638	0.893089	0.845006	0.834921	0.82525	0.84308	0.822695	0.779562	0.86875	0.947475	0.882979	0.838688	0.856492	0.722453	0.859416	0.880137	0.87688	0.758689	0.700075	0.828138	0.8639	0.553531	0.925125	0.896792	0.880312	0.886555	0.839955	0.89645	0.642586	0.630189	0.921758	0.919355	0.918099	0.813725	0.851406	0.782383	0.451872	0.937269	0.578818	0.934328	0.320831	0.268059	0.861301	0.879648	0.855799	0.920933	0.797277	0.888316	0.387695	0.582931	0.94359	0.919689	0.378806	0.824268	0.46519	0.611111	0.954098	0.607692	0.223214	0.349529	0.00286533	0.274841	0.856514	0.847252	0.40404	0.658904	0.81259	0.867121	0.693146	0.581602	0.0434783	0.0996185	0.262009	0.030154	0.181537	0.788413	0.0804233	0.327725	0.770833	0.798606	0.202899	0.808232	0.857062	0.459416	0.639464	0.761644	0.512397	0.358998	0.859764	0.806452	0.703984	0.683686	0.393536	0.800361	0.425249	0.576316	0.169679	0.532423	0.726	0.787692	0.622125	0.826715	0.227082	0.727818	0.667582	0.345904	0.705444	0.835106	0.871703	0.165621	0.793349	0.38866	0.525557	0.793303	0.856631	0.322176	0.90649	0.911934	0.899394	0.874935	0.847087	0.764484	0.779087	0.889296	0.757258	0.844933	0.829251	0.895141	0.89857	0.71564	0.904011	0.567518	0.903276	0.835945	0.836158	0.840418	0.925729	0.884287	0.886065	0.811765	0.881773	0.862832	0.832394	0.759104	0.515583	0.00509684	0.0371901	0.438679	0.731778	0.784038	0.886049	0.895706	0.710769	0.0235033	0.0152893	0.372967	0.763291	0.193548	0.905694	0.648787	0.85905	0.625296	0.60592	0.804622	0.00376648	0.0786325	0.173438	0.685168	0.784441	0.879615	0.846266	0.874659	0.887029	0.884211	0.9375	0.911612	0.887892	0.912579	0.928531	0.872153	0.906409	0.927984	0.911906	0.76312	0.827988	0.779169	0.855603	0.889397	0.849372	0.865011	0.618502	0.512111	0.894569	0.922368	0.929619	0.839394	0.602891	0.589901	0.89146	0.435	0.829914	0.899429	0.819113	0.644536	0.916137	0.887155	0.00527241	0.00427491	0.393548	0.380079	0.912875	0.938329	0.917062	0.359431	0.873578	0.888889	0.688525	0.7867	0.873027	0.821118	0.553299	0.798617	0.514035	0.577105	0.00520532	0.877483	0.478332	0.852792	0.92176	0.0873494	0.707061	0.865489	0.006456	0.842623	0.370618	0.821561	0.698795	0.761333	0.604478	0.00468933	0.892562	0.551768	0.908517	0.905579	0.801887	0.797445	0.909091	0.630274	0.804147	0.847656	0.922489	0.401547	0.846608	0.57868	0.844595	0.853846	0.887805	0.873635	0.00275862	0.733333	0.0237741	0.00554017	0.68718	0.696203	0.75	0.634253	0.820809	0.013587	0.78355	0.380259	0.196529	0.89083	0.647469	0.794872	0.0306306	0.0144404	0.743516	0.737952	0.455147	0.60888	0.804196	0.894495	0.8125	0.794702	0.859375	0.82623	0.598376	0.323082	0.0521292	0.0501493	0.132075	0.489011	0.527638	0.839858	0.0106432	0.0430464	0.349835	0.312139	0.132184	0.562249	0.579082	0.666185	0.77305	0.917492	0.891089	0.669014	0.916061	0.911163	0.898888	0.869281	0.47517	0.0629669	0.157246	0.205333	0.785651	0.0262346	0.0411568	0.865854	0.631579	0.0331675	0.564531	0.823308	0.0017452	0.692308	0.00630631	0.13482	0.809524	0.0178998	0.0191898	0.924342	0.443396	0.00408719	0.829646	0.00575374	0.00505902	0.930636	0.140288	0.262626	0.868502	0.816694	0.0255906	0.445378	0.0097561	0.311487	0.244415	0.158635	0.131868	0.838308	0.845679	0.882583	0.762172	0.807259	0.863741	0.740617	0.806993	0.866831	0.00431034	0.00962155	0.0188406	0.181467	0.931354	0.0786026	0.906716	0.34632	0.00178359	0.00567934	0.00512601	0.00368034	0.837638	0.715789	0.0059312	0.0375587	0.00780379	0.00265957	0.00204499	0.00517241	0.854227	0.00215146	0.00302115	0.919818	0.72043	0.893874	0.879765	0.00317604	0.875676	0.646006	0.0982659	0.549947	0.828	0.00535236	0.00512821	0.00945017	0.00434928	0.00422386	0.00372208	0.0296296	0.00320171	0.00334784	0.0136555	0.837456	0.00578035	0.912145	0.749035	0	0.00606061	0.00623701	0.0223152	0.933333	0.118574	0.0110574	0.907173	0.385455	0.579235	0.00751547	0.00340008	0.869668	0.881944	0.702941	0.68	0.00394945	0.00904977	0.00611888	0.0461361	0.663934	0.898527	0.0430663	0.077459	0.338353	0.01069	0.0075188	0.728713	0.843882	0.00562852	0.358407	0.004329	0.842377	0.00296912	0.889805	0.918699	0.849206	0.00684346	0.00568182	0.00720576	0.00531915	0.00125786	0.0043554	0.00620877	0.00633413	0.00812183	0.00142857	0.788004	0.0153061	0.00745474	0.0167428	0.259868	0.744186	0.338936	0.0071048	0.00597015	0.00610169	0.90099	0.00936599	0.00543251	0.00563063	0.763336	0.688889	0.00252525	0.00733221	0.00636943	0.0067253	0.004436	0.00732218	0.87007	0.124498	0.548387	0.0182094	0.00471294	0.0040404	0.00337268	0.0040404	0.00587084	0.00447761	0.00808824	0.0150716	0.0513834	0.191928	0.15995	0.26476	0.867403	0.806078	0.0563467	0.793605	0.005997	0.00345423	0.901602	0.0108696	0.0891795	0.00379327	0.823276	0.0318907	0.0346505	0.053202	0.0196335	0.0397112	0.0848953	0.0201778	0.0248778	0.0352941	0.8236	0.803371	0.758962	0.778098	0.339181	0.880299	0.882353	0.00423729	0.00430108	0.826316	0.678474	0.193611	0.524272	0.456897	0.0425963	0.107887	0.0582651	0.0686981	0.0399088	0.0575693	0.275568	0.0192462	0.0428241	0.581081	0.582353	0.2689	0.012945	0.00396825	0.397163	0.533981	0.78691	0.0318533	0.00970285	0.0486914	0.388306	0.679552	0.103352	0.484979	0.291834	0.0955631	0.121511	0.00773639	0.00516173	0.60134	0.847368	0.51634	0.828	0.272727	0.346014	0.00499376	0.0097561	0.422434	0.537572	0.842193	0.00635324	0.00233209	0.00413223	0.934959	0.621359	0.0454545	0.00656743	0.00199203	0.0015015	0.830508	0.938406	0.910047	0.702905	0.767313	0.255639	0.529337	0.821782	0.0192095	0.842342	0.00289352	0.00650054	0.00393701	0.00759013	0.00486322	0.00488599	0.00617284	0.0205882	0.106765	0.276471	0.215385	0.368852	0.0333909	0.0464253	0.0442225	0.00453001	0.215247	0.93617	0.00533808	0	0.484848	0.0114327	0.00895522	0.0305755	0.784689	0.808917	0.12301	0.25	0.229299	0.00920245	0.009319	0.00266241	0.0067243	0.00597907	0.0064194	0.909091	0.00242718	0.00640512	0.004329	0.00408998	0.00449186	0.00543478	0.0376871	0.00190476	0.00581395	0.00651702	0.00586081	0.401302	0.895833	0.753505	0.413043	0.00446097	0.00740741	0.00714286	0.00656716	0.741935	0.85289	0.0389208	0.0635739	0.0532544	0.561772	0.855216	0.907843	0.892157	0.0165289	0.0075188	0.00467426	0.0526992	0.0206897	0.598456	0.0049132	0.00539707	0.587097	0.00330688	0.898219	0.697941	0.467602	0.38764	0.820728	0.103486	0.82521	0.00599631	0.00858369	0.753555	0.675758	0.0055029	0.78169	0.00382555	0.00721154	0.93865	0.893372	0.00380228	0.00505051	0.573622	0.561404	0.565	0.888889	0.702703	0.866288	0.727562	0.643939	0.522727	0.923195	0.00392542	0.004329	0.0650195	0.00694981	0.00463269	0.00549451	0.902046	0.820717	0.857827	0.00975293	0.0144928	0.00407688	0.0394366	0.144712	0.735075	0.744008	0.00680787	0.687218	0.521632	0.685484	0.0205279	0.839065	0.873621	0.841004	0.870536	0.927536	0.933858	0.0427136	0.740458	0.00681537	0.00728597	0.0552438	0.0327103	0.247989	0.733476	0.872593	0.784483	0.00559701	0.752232	0.0062273	0.00426829	0.170103	0.0411502	0.263158	0.109151	0.144767	0.229258	0.00690335	0.00483759	0.00496032	0.0307925	0.00595238	0.132466	0.92145	0.912381	0.909962	0.0681502	0.0780234	0.00595948	0.00632911	0.00950872	0.135667	0.416796	0.633752	0.0521415	0.700576	0.858476	0.591467	0.640148	0.290201	0.0114504	0.012215	0.00399042	0.0121951	0.135534	0.0916905	0.00813008	0.00399042	0.00693802	0.0202597	0.833434	0.00672269	0.00251636	0	0.00671642	0.00609137	0.960317	0.914027	0.00505051	0.00911162	0.0607287	0.00573066	0.0125786	0.00666667	0.0398467	0.869428	0.889538	0.859442	0.924776	0.00412201	0.00648508	0.454277	0.964602	0.00718907	0.0152144	0.0113575	0.001875	0.00726141	0.770801	0.00577265	0.883544	0.91018	0.384615	0.414909	0.0200222	0.0396552	0.884615	0.0160428	0.00482315	0.00626959	0.468927	0.030732	0.00832342	0.00277008	0.0046492	0.837838	0.932584	0.00740741	0.00524659	0.00611205	0.91704	0.850519	0.902197	0.878469	0.879406	0.142153	0.00462963	0.953177	0.242631	0.69015	0.909739	0.00528262	0.78392	0.556856	0.903901	0.809866	0.842857	0.899441	0.00829876	0.00848896	0.0035868	0.00312989	0.0035524	0.483108	0.893333	0.874346	0.00780031	0.00942507	0.687831	0.763804	0.917084	0.801835	0.8825	0.861538	0.809392	0.625	0.0457875	0.812965	0.896373	0.903069	0.0104046	0.957447	0.00636132	0.00348068	0.686366	0.00569981	0.314894	0.473684	0.00288739	0.00332226	0.0689491	0.0300546	0.0116343	0.00934579	0.0220264	0.00591716	0.0148148	0.860465	0.00738007	0.00408789	0.684426	0.366697	0.923295	0.923324	0.932502	0.894737	0.77621	0.694683	0.764438	0.515077	0.901914	0.859297	0.763466	0.0230433	0.00434405	0.00606878	0.00376727	0.0522508	0.22288	0.00513595	0.00611413	0.902963	0.908459	0.911073	0.00472973	0.864583	0.839104	0.926014	0.906584	0.886329	0.889655	0.0058862	0.439153	0.03125	0.651316	0.374915	0.623106	0.107257	0.332158	0.69697	0.812698	0.0532081	0.0284974	0.0120172	0.186262	0.0709026	0.261952	0.888372	0.0376633	0.885117	0.0351995	0.101005	0.00894701	0.00118203	0.00339943	0.259587	0.00475248	0.00531915	0.003861	0.00699844	0.00739788	0.0202991	0.0223799	0.00551724	0.285134	0.00798005	0.00810185	0.929473	0.928693	0.906015	0.545523	0.370331	0.52496	0.108202	0.63035	0.86174	0.907317	0.89016	0.478495	0.00654582	0.0043573	0.872861	0.868072	0.0043573	0.00472654	0.00374131	0.235931	0.796407	0.883117	0.825581	0.0048675	0.00836614	0.00668896	0.00600739	0.00618876	0.841463	0.00611247	0.00822867	0.891204	0.914197	0.0398249	0.00511073	0.00677966	0.631124	0.855401	0.0127443	0.00542741	0.135196	0.908537	0.00472212	0.0109589	0.793919	0.0049173	0.097561	0.00557103	0.00376648	0.00387597	0.00480384	0.869081	0.269841	0.661972	0.894231	0.00751011	0.00518135	0.723464	0.0778894	0.0176471	0.00186741	0.920873	0.00607903	0.00749064	0.894632	0.925641	0.83956	0.0785645	0.0161943	0	0.00442478	0.872651	0.938242	0.820298	0.885501	0.883534	0.0521873	0.0786127	0.108919	0.0262391	0.648084	0.911765	0.692308	0.0422222	0.678421	0.00364583	0.892045	0.813733	0.717162	0.871724	0.807181	0.724413	0.0598504	0.246032	0.847072	0.738622	0.660256	0.629057	0.90019	0.864253	0.623188	0.0798859	0.271141	0.889961	0.846642	0.864882	0.69285	0.771599	0.00754976	0.306639	0.475024	0.0085592	0.707537	0.0058651	0.630709	0.725543	0.49	0.475309	0.767943	0.831736	0.5	0.858605	0.412844	0.8896	0.615873	0.85361	0.0268176	0.00564334	0.00221648	0.598518	0.903493	0.0734266	0.784314	0.699916	0.600993	0.715278	0.81194	0.603478	0.111811	0.832192	0.505882	0.319672	0.278219	0.141066	0.0806318	0.334906	0.13732	0.122942	0.398148	0.264126	0.204365	0.221929	0.252632	0.0352	0.224576	0.0405771	0.431466	0.123016	0.00868726	0.0112641	0.00693481	0.203226	0.147459	0.231429	0.177443	0.0481353	0.102437	0.0347464	0.00990589	0.0141119	0.0373051	0.0407524	0.0641711	0.158397	0.24466	0.0776398	0.0345987	0.0347885	0.0342466	0.536972	0.0344214	0.125224	0.113861	0.0574713	0.0939024	0.0333066	0.085595	0.0601504	0.0273038	0.0531331	0.0649874	0.0805687	0.108254	0.0785924	0.120682	0.102941	0.0197531	0.108197	0.124754	0.0580278	0.141264	0.00735294	0.0271318	0.907186	0.878173	0.919308	0.923733	0.856833	0.911111	0.00293255	0.0160692	0.440722	0.62465	0.402516	0.121689	0.0421622	0.0901451	0.016881	0.656652	0.706597	0.00333611	0.00455581	0.36	0.775556	0.0168612	0.00841121	0.00924703	0.00215517	0.7	0.526132	0.152121	0.00608167	0.00255754	0.804863	0.899229	0.785714	0.855691	0.760331	0.682196	0.00185414	0.00486224	0.897872	0.133896	0.107605	0.0705789	0.00403388	0.00666667	0.00636943	0.777512	0.909091	0.911392	0.919302	0.911348	0.00381971	0.00940439	0.770563	0.0171975	0.0710383	0.738431	0.00684932	0.00765446	0.142248	0.133913	0.846018	0.730924	0.847291	0.00330396	0.482269	0.00791855	0.894366	0.752641	0.685512	0.706186	0.830292	0.846715	0.858696	0.420781	0.34004	0.0170213	0.834615	0.00294551	0.603399	0.925926	0.837748	0.879121	0.660677	0.701005	0.666293	0.669231	0.880851	0.890951	0.896057	0.881944	0.846154	0.739606	0.778614	0.866667	0.246575	0.761204	0.910112	0.864629	0.875969	0.847265	0.885023	0.860748	0.891135	0.86	0.866379	0.833192	0.869565	0.867021	0.246305	0.862245	0.66631	0.830769	0.968153	0.758	0.891221	0.00524659	0.753968	0.74814	0.69281	0.815115	0.873754	0.00666667	0.823325	0.792366	0.173729	0.826613	0.808589	0.87251	0.527011	0.829374	0.325979	0.640625	0.495124	0.801431	0.936893	0.322952	0.914943	0.768489	0.728356	0.458874	0.833333	0.660777	0.521307	0.789474	0.905759	0.768802	0.85307	0.806122	0.854777	0.72104	0.954225	0.23741	0.0205479	0.81338	0.3632	0.81875	0.327402	0.856287	0.82241	0.851577	0.76129	0.927973	0.899557	0.910377	0.00497018	0.344828	0.777778	0.400362	0.265957	0.838951	0.788517	0.635688	0.236486	0.677852	0.833607	0.761029	0.00956023	0.822064	0.857143	0.921739	0.0751212	0.0125824	0.765568	0.710025	0.5	0.775656	0.0257977	0.00422833	0.665484	0.815603	0.850174	0.00764007	0.00431779	0.64209	0.00519211	0.00597015	0.93177	0.0043554	0.658754	0.00538048	0.00668058	0.806276	0.00979592	0	0.908257	0.00492611	0.00290276	0.0105079	0.55102	0.00757576	0.00158479	0.571429	0.575908	0.759657	0.580612	0.0169014	0.778704	0.906383	0.00184049	0.00233918	0.857741	0.0349727	0.0192024	0.0290886	0.880126	0.00247525	0.921466	0.900901	0.88756	0.898148	0.421053	0.868351	0.904153	0.0108605	0	0.00923483	0.00732064	0.126629	0.0119742	0.0955208	0.174433	0.197772	0.306397	0.441067	0.0105501	0.0163132	0.0188088	0.00544662	0.0697674	0.0706897	0.00713649	0.0222635	0.00900901	0.0105581	0.00580833	0.00610252	0.916713	0.916742	0.962617	0.0567686	0.0331834	0.0275482	0.0142369	0.0541199	0.0328162	0.00915522	0.0404255	0.0351548	0.0156636	0.0194004	0.11194	0.760555	0.923077	0.00587544	0.00342936	0.00790514	0.00677966	0.00722311	0.00374844	0.918919	0.940959	0.00652174	0.898876	0.230056	0.0149254	0.903352	0.870192	0.00309598	0.008	0.00354736	0.83996	0.809097	0.638211	0.114066	0.00593723	0.00458392	0.00689259	0.883382	0.706827	0.462937	0.429262	0.0212993	0.043535	0.00837989	0.884848	0.922636	0.945848	0.0239726	0.636086	0.864469	0.831993	0.00649795	0.0592885	0.1261	0.847507	0.70566	0.918964	0.941217	0.899522	0.712195	0.810811	0.937363	0.911246	0.777228	0.11775	0.891525	0.915832	0.318563	0.003003	0.575071	0.0263852	0.951219	0.00625	0.00323625	0.0253432	0.0173285	0.0168269	0.0026178	0.0146179	0.452489	0.121445	0.110368	0.00343053	0.0113493	0.761619	0.918415	0.00415282	0.00378215	0.00594177	0.00530035	0.00256191	0.847732	0	0.00591466	0.00419727	0.00369914	0.00397772	0.00519481	0.00318761	0	0.626866	0.00564516	0.00958466	0.00922509	0.00839329	0.00695652	0.0527211	0.00567888	0.00782215	0	0.00502742	0.00620229	0.205761	0.00690131	0.00866551	0.00630915	0.00201613	0.00122474	0.00201072	0.00510204	0.238095	0.00507901	0.00275482	0.00532387	0.0068699	0.00164835	0.0182768	0.00384615	0.00441014	0	0.00645161	0.00687876	0.00794281	0.00422705	0.00364964	0.0128806	0.0235849	0.00728863	0.00803213	0.0186992	0.0037594	0.0156062	0.0257316	0.00876602	0.00473934	0	0.00158479	0.0101449	0.0168421	0.00430046	0.00502513	0.0155196	0.00890736	0.0134078	0.00438596	0.0119048	0.892927	0.822981	0.00375	0.00456621	0.0296143	0.0203546	0	0.00409117	0.00655738	0.047486	0.00495786	0.0938967	0.885246	0.901149	0.931164	0.864295	0.0214614	0.076555	0.0351648	0.00262985	0.0925188	0.00569544	0.0114155	0.00509424	0	0.00127389	0.00510856	0.808307	0.00571429	0.00633357	0.00154083	0.931507	0.0391566	0.0111421	0.00506073	0.000949668	0.695312	0.00571429	0.735545	0.290625	0.00632511	0.00206186	0.773256	0.215	0.0320285	0.00384615	0.627519	0.00679432	0.0060241	0.00462963	0.838983	0.923077	0.00157812	0.00740741	0.532995	0.186957	0.0050923	0.13	0.726744	0.00403226	0.004158	0.00526316	0.549133	0.00573614	0.00480769	0.00259179	0.0270742	0.878788	0.588785	0.0141011	0.00942126	0.00409277	0	0.946619	0.00386598	0.918276	0.680317	0.220792	0.196296	0.00316957	0.00402994	0.928315	0.00145138	0.0555556	0.000924214	0.570188	0.427273	0.880435	0.762911	0.725275	0.863388	0.186347	0.932065	0.883142	0.810651	0.904587	0.950434	0.631016	0.0241935	0.0395833	0.278689	0.111888	0.938437	0.536098	0.159091	0.0200617	0.0129683	0.00998668	0.0162973	0.0198447	0.937008	0.159647	0.0152672	0.966527	0.00618921	0.00208117	0.00751073	0.755	0.0638298	0.0826636	0.0108192	0.795699	0.00570613	0.00175439	0.0227743	0.860182	0.855961	0.875502	0.897172	0.742931	0.959538	0.957447	0.845953	0.0932707	0.0322581	0.0531221	0.00382409	0.00826743	0.0129032	0.00468165	0.0152091	0.898943	0.901566	0.614583	0.642857	0	0.00177462	0.00234742	0.00406091	0.00794136	0.0152542	0.752399	0.00610169	0.00540054	0.00306435	0.00217391	0.920748	0.888454	0.8	0.265368	0.0709497	0.00764256	0	0.908451	0.005743	0.701887	0.691275	0.00922266	0.630631	0.960758	0.843038	0.0097629	0.853293	0.551471	0.038045	0.0382003	0.507353	0.013986	0.00307377	0.0110092	0	0.00532481	0.00852273	0.624407	0.0116144	0.00418629	0.003663	0.606925	0.00719424	0.902394	0.540184	0.883065	0.0449058	0.0350822	0.14578	0.151025	0.0466879	0.0187617	0.942982	0.0603878	0.147597	0.410008	0.223958	0	0.00788835	0.938605	0.898876	0.0181159	0.0461184	0.00456942	0.0141844	0.657143	0.00898087	0.0643777	0.918919	0.535055	0.758993	0.00509968	0.915556	0	0	0.0151351	0.0470085	0.710183	0.0433517	0.665008	0.00660338	0.00157978	0.00650759	0.00699301	0.00949094	0.00504356	0.00725733	0.00357143	0.345679	0.0536601	0.00248386	0.00562149	0.00548082	0.00463499	0.00511866	0.224215	0.0146232	0.00903719	0.0101833	0.0435798	0.199731	0.10989	0.069378	0.128967	0.0617647	0.0576497	0.0967871	0.00810045	0.0141608	0.0390335	0.0201097	0.452869	0.00238284	0.00485437	0.0529183	0.016035	0.785047	0.023224	0.912127	0.36618	0.921842	0.0940018	0.00293686	0.00327869	0.00293747	0.00477783	0.00355731	0	0.00540054	0.875676	0.786106	0.0057377	0.00389864	0.00698786	0.00670795	0.788054	0.330855	0.0333745	0.00772002	0.00525578	0.0257802	0.00996483	0.122268	0.92381	0.865566	0.00947603	0.524448	0.953488	0.701327	0.015448	0.011734	0.00442087	0.00638978	0.00532946	0.00649351	0.003663	0.55615	0.00340136	0.00356506	0.00278552	0.905	0.888476	0.769461	0.891667	0.00306279	0.00479616	0.00604432	0.0179982	0.00613497	0.0276909	0.00929615	0.317554	0.0533769	0.295181	0.80203	0.159802	0.0317726	0.0177854	0.090106	0.0205198	0.0128148	0.0510491	0.549697	0.00863061	0.0241125	0.212825	0.0252101	0.0619765	0.0344493	0.0506722	0.100068	0.0252957	0.0868286	0.00481696	0	0.0037594	0.00928074	0.00329308	0.00459418	0.00896495	0.0305206	0.00375375	0.0532081	0.917211	0.846566	0.00648929	0.00438596	0.0026455	0.0138393	0.883544	0.137521	0.152327	0.0795455	0.00238284	0.00689655	0.00496278	0.92489	0.027417	0.900553	0.0732636	0.0146628	0.0175	0.734918	0.043021	0.0278707	0.0260663	0.0705623	0.0277544	0.0267176	0.0128205	0.0255474	0.0239923	0.0221631	0.00310078	0.0283749	0.0427746	0.600694	0.14973	0.248485	0.00493097	0.00451807	0.0026455	0.010989	0.9	0.904762	0.109098	0.00913674	0.0176471	0.598639	0.795833	0.00761246	0.00208914	0.00817996	0.845133	0.951839	0.888225	0.779251	0.716518	0.00786517	0.00657895	0.0541311	0.0339578	0.255026	0.128875	0.249267	0.271186	0.146583	0.268856	0.0275762	0.0171128	0.0198676	0.0907889	0.0973828	0.189531	0.195866	0.211465	0.0105497	0.147757	0.0406746	0.109256	0.0257252	0.138859	0.0963563	0.017624	0.0205931	0.0130559	0.0459214	0.188034	0.0517013	0.0613108	0.0411241	0.0357143	0.081422	0.139383	0.171657	0.0546726	0.0569476	0.00741656	0.120915	0.0633694	0.00659134	0.00722394	0.340729	0.172202	0.160793	0.00483871	0.00494641	0.00416667	0.476126	0.0195759	0.00413793	0.0086514	0.518672	0.00364964	0.00359712	0.00252781	0.00399202	0.00523756	0.00978261	0.0421496	0.00864987	0.119565	0.749791	0.0235183	0.00347705	0.00332779	0.9	0.929113	0.924435	0.919529	0.797468	0.00805639	0.681109	0.139723	0.035473	0.00499643	0.0637049	0.00342466	0.0036846	0.00441726	0.0056926	0.00433276	0.00306937	0	0.00280584	0.00379507	0.00836237	0.00272109	0.765957	0.708283	0.00269542	0.00250627	0.000429923	0.00473934	0.00835655	0.0597711	0.211238	0.653608	0.0197183	0.023193	0.0502451	0.00234558	0.0052356	0.0048011	0.0607029	0.00674847	0.0215054	0.919002	0.755245	0.885321	0.220588	0.863636	0.878333	0.922374	0.842526	0.86125	0.897849	0.902985	0.262009	0.197237	0.544643	0.0149813	0.00460829	0.0042508	0.941312	0.894946	0.922752	0.878496	0.00497512	0.030083	0.0288221	0.0261364	0.0177039	0.0673575	0.00726392	0.00343306	0.0188679	0.00527108	0.00194175	0.957547	0.00492611	0.00281955	0.00347625	0.88764	0.0179584	0.939671	0.0146067	0.0180587	0.0095729	0.00645508	0.094144	0.0744966	0.00311526	0	0.861818	0.910859	0.880985	0.00715746	0.123762	0.638655	0.893145	0.925566	0.659091	0.891791	0.00445434	0.760181	0.0189926	0.101171	0.0301556	0.0165453	0.857695	0.918012	0.922976	0.919149	0.921745	0.776256	0.608955	0.0100692	0.0040833	0.00909091	0.828767	0.874502	0.106732	0.0171429	0.0134078	0.0074813	0.805792	0.404523	0.906832	0.835616	0.00847971	0.00514801	0.0567139	0.0124481	0.421429	0.00525701	0.894569	0.0685805	0.0384236	0.0746486	0.741023	0.0187553	0.171429	0.0039267	0.769231	0.00782014	0.693277	0.0595383	0.0138655	0.0832554	0.0534884	0.280224	0.0134288	0.0110104	0.0261531	0.019529	0.0320135	0.0539586	0.133821	0.496774	0.254496	0.0699756	0.677778	0.335689	0.591304	0.686183	0.00686695	0.129266	0.112194	0.149013	0.696246	0.00489663	0.00358852	0.00755375	0.899857	0.004	0.00302343	0.00247831	0.00303797	0.669978	0.889401	0.0413271	0.00956023	0.00380469	0.00601805	0.808023	0.779944	0.339869	0.00789314	0.00328947	0.813333	0.092437	0.837662	0.864	0.00177936	0.130699	0.882609	0.888743	0.581699	0.829545	0.918367	0.749221	0.937908	0.90604	0.84432	0.743976	0.850123	0.907975	0.483061	0.725424	0.265018	0.68	0.883333	0.0129943	0.593726	0.882883	0.109155	0.00614754	0.311499	0.683628	0.380531	0.801749	0.905325	0.837037	0.891537	0.742739	0.00648508	0.0284944	0.0243531	0.0328883	0.0371025	0.101061	0.167722	0.0820584	0.0492958	0.0861538	0.0363976	0.0447898	0.0331941	0.0662833	0.00713012	0.941441	0.47527	0.618852	0.691649	0.828685	0.742857	0.370626	0.88172	0.746032	0.905156	0.886026	0.937343	0.926667	0.940945	0.610795	0.0151636	0.00777385	0.820069	0.878525	0.79	0.927273	0.00182648	0.0136499	0.020936	0.841667	0.815436	0.866319	0.930348	0.883483	0.884701	0.86	0.880041	0.94123	0.805489	0.7897	0.905797	0.892572	0.940035	0.869715	0.799845	0.00779221	0.00516605	0.898438	0.824401	0.899127	0.871711	0.900401	0.938605	0.777778	0.844444	0.848958	0.220519	0.928665	0.915361	0.274691	0.46452	0.708861	0.712465	0.693009	0.78327	0.8225	0.845622	0.878049	0.837438	0.688406	0.767184	0.00465549	0.826446	0.918534	0.92233	0.916667	0.895674	0.925072	0.745455	0.906844	0.311715	0.551167	0.619632	0.431835	0.748945	0.765204	0.839716	0.665198	0.18016	0.764228	0.854296	0.92381	0.958955	0.942517	0.892655	0.047619	0.894389	0.646707	0.761468	0.762397	0.0252076	0.768966	0.0178082	0.209302	0.882253	0.916071	0.868516	0.93038	0.820225	0.785714	0.893733	0.00340136	0.288018	0.832504	0.266272	0.725694	0.803973	0.886128	0.847701	0.892019	0.849315	0.628409	0.819712	0.713004	0.309859	0.774162	0.870578	0.776296	0.867403	0.303754	0.0196078	0.220531	0.79661	0.538874	0.822041	0.942584	0.902439	0.93797	0.527591	0.847458	0.589812	0.821918	0.895782	0.431298	0.164912	0.395833	0.934186	0.849873	0.791246	0.42953	0.335025	0.765664	0.655172	0.924303	0.157178	0.93988	0.856664	0.640964	0.850077	0.84	0.916286	0.912088	0.904059	0.881512	0.722826	0.764471	0.805031	0.819788	0.825986	0.803946	0.859551	0.929825	0.851019	0.793634	0.907534	0.819876	0.403509	0.883916	0.923184	0.845279	0.865854	0.746341	0.764321	0.676692	0.949367	0.0161464	0.312679	0.767258	0.317012	0.903279	0.889947	0.907763	0.78853	0.868012	0.852273	0.76	0.376344	0.233333	0.661899	0.867422	0.876972	0.902276	0.907216	0.889479	0.918175	0.905133	0.915551	0.94636	0.914766	0.912844	0.204819	0.785036	0.870748	0.88377	0.872603	0.863515	0.912293	0.855186	0.852128	0.878947	0.899485	0.127758	0.737288	0.623967	0.789256	0.565854	0.615265	0.420528	0.720588	0.883965	0.525745	0.557221	0.522193	0.606838	0.138686	0.151111	0.169447	0.100957	0.13649	0.059044	0.0912442	0.145518	0.0529369	0.180113	0.392043	0.208174	0.396353	0.430956	0.892713	0.773655	0.814991	0.956938	0.154982	0.00445931	0.0140145	0.751295	0.843107	0.86087	0.244186	0.661765	0.739558
DOS-0956	0.0266241	0.939363	0.933103	0.94	0.876027	0.872699	0.881854	0.82838	0.875852	0.798413	0.814381	0.803324	0.495225	0.81978	0.813525	0.769392	0.867769	0.780399	0.617647	0.515789	0.773333	0.86455	0.78781	0.860491	0.927711	0.581461	0.625	0.797808	0.651719	0.740066	0.81738	0.79803	0.88253	0.80735	0.81571	0.823353	0.800948	0.873563	0.745247	0.8	0.868722	0.721046	0.82816	0.847442	0.682667	0.837061	0.817204	0.0897959	0.679012	0.748603	0.835329	0.809135	0.854	0.773936	0.50266	0.586552	0.844911	0.865546	0.910911	0.8378	0.88498	0.730878	0.859942	0.916415	0.893048	0.872038	0.940048	0.506849	0.825812	0.846473	0.15471	0.117574	0.856512	0.796209	0.794872	0.679753	0.680384	0.617988	0.495763	0.841357	0.794466	0.831155	0.848728	0.887769	0.746015	0.896203	0.675896	0.885609	0.786967	0.238676	0.625963	0.81851	0.675112	0.828	0.819859	0.597132	0.722156	0.727094	0.457609	0.839445	0.756454	0.92827	0.9375	0.898486	0.857423	0.877704	0.918256	0.551724	0.840198	0.458057	0.471058	0.696	0.874031	0.472868	0.821066	0.851158	0.842448	0.878632	0.935446	0.840445	0.941392	0.704989	0.602911	0.822738	0.868662	0.904523	0.853707	0.926022	0.847253	0.920567	0.0387796	0.532423	0.86148	0.833589	0.77862	0.926868	0.854305	0.868098	0.877858	0.925234	0.858173	0.885167	0.938849	0.85639	0.897189	0.887755	0.913669	0.807124	0.655172	0.836999	0.854571	0.632124	0.729604	0.701623	0.662179	0.866618	0.846073	0.797537	0.732504	0.693912	0.203966	0.875989	0.850704	0.843844	0.771334	0.859006	0.836193	0.779156	0.720978	0.308108	0.854523	0.790393	0.507975	0.862069	0.898007	0.837483	0.921429	0.879427	0.861348	0.775058	0.832618	0.435648	0.849575	0.00250627	0.0196464	0.295322	0.897347	0.019802	0.0482833	0.0288136	0.920956	0.875405	0.782123	0.102493	0.003663	0.005	0.00521221	0.773791	0.242377	0.28542	0.0441767	0.876856	0.0066568	0.00732601	0.0368475	0.0171306	0.885185	0.010665	0.0214395	0.0110421	0.0523504	0.0607872	0.87291	0.0283019	0.823383	0.00595238	0.302564	0.745495	0.00401606	0.00506329	0.927632	0.014245	0.0202667	0.0163934	0.862718	0.0056391	0.00600801	0.486593	0.962424	0.932191	0.960199	0.00420168	0.00640279	0.0833333	0.0126582	0.00582072	0.00576369	0.00253807	0.35443	0.94683	0.911392	0.354331	0.00648649	0.00455789	0.0220913	0.915584	0.0376868	0.00900901	0.0548437	0.0551181	0.0469667	0.0890538	0.124324	0.0100503	0.021028	0.105445	0.0991936	0.245192	0.00963391	0.0345745	0.00356597	0.00603969	0.00591716	0.0141988	0.00608643	0.00966543	0.298611	0.00643564	0.00535578	0.00980392	0.0163424	0.00367309	0.002574	0.00628931	0.029316	0.00753498	0.794613	0.0631769	0.00551471	0.00544218	0.00473934	0.0448833	0.342857	0.615741	0.402367	0.865952	0.042571	0.0105696	0.0111023	0.0831801	0.0627783	0.0190583	0.00539084	0.0167387	0.0481928	0.140041	0.0296555	0.0257848	0.0228471	0.922187	0.959459	0.873518	0.904523	0.002002	0.944	0.528926	0.00409165	0.00373533	0.0223152	0.348	0.881108	0.00158983	0.902703	0.00508906	0.924937	0.016815	0.00994734	0.423077	0.054878	0.0186092	0.0540541	0.1	0.758691	0.631849	0.959307	0.943583	0.952333	0.937572	0.913127	0.921729	0.933638	0.89899	0.886076	0.00695048	0.0318091	0.00765864	0.00836203	0.147619	0.0261749	0.312102	0.00795545	0.334385	0.0826331	0.931718	0.00628931	0.00308008	0.00933852	0.004662	0.00614754	0.852427	0.928571	0.00553797	0.821622	0.00546448	0.879257	0.666667	0.0574713	0.944625	0.956449	0.96391	0.0161142	0.194175	0.00407609	0.851902	0.948718	0.853659	0.913478	0.917727	0.924825	0.941349	0.560606	0.0127505	0.84975	0.0392523	0.0620155	0.918803	0.913462	0.812207	0.262255	0.792079	0.879195	0.884472	0.851852	0.752	0.892261	0.370968	0.259124	0.150641	0.0313726	0.872745	0.804855	0.0050396	0.0133333	0.874532	0.822275	0.913371	0.863063	0.871287	0.936131	0.697158	0.839382	0.797319	0.0310559	0.796094	0.946494	0.886441	0.921053	0.773134	0.843106	0.829787	0.861963	0.873469	0.845016	0.717676	0.26179	0.395907	0.858586	0.858065	0.655602	0.904059	0.48124	0.80285	0.895884	0.535055	0.739362	0.947368	0.845745	0.486364	0.536797	0.792115	0.0746528	0.00910865	0.00229621	0.00561404	0.00694444	0.00540541	0.932203	0.674877	0.222222	0.859206	0.00759219	0.0831721	0.0266864	0.00164745	0	0.250677	0.0219415	0.0310078	0.0128676	0.894102	0.360862	0.228758	0.129032	0.088211	0.358779	0.105205	0.195773	0.0262843	0.00581395	0.0242291	0.00721371	0.0324675	0.40202	0.00762995	0.00872818	0.00653595	0.0773994	0.243836	0.0055668	0.921922	0.489323	0.00643777	0.0573427	0.190777	0.0100709	0.0109195	0.263915	0.0774908	0.00376648	0.00661313	0.507656	0.0565371	0.283925	0.829787	0.911429	0.278514	0.234272	0.00534474	0.0193205	0.0787992	0.0626305	0.365333	0.903101	0.55418	0.0186294	0.259457	0.02118	0.00479781	0.0101833	0.00229095	0.00621118	0.00547264	0.792332	0.0206363	0.00960512	0.00622407	0.388339	0.858586	0.00611189	0.00159744	0.0109677	0.0351482	0.948148	0.0650465	0.00730689	0	0.935714	0.906685	0.843931	0.830601	0.0790698	0.169846	0.0234987	0.34414	0.788934	0.230303	0.022069	0.00796813	0.0150215	0.013278	0.0112583	0.592593	0	0.00484429	0.00506971	0.02	0.00566038	0.00502765	0.00333704	0.00852053	0.00403226	0.00729395	0.0058203	0.0275503	0.038506	0.863839	0.00779727	0.02	0.134921	0.00724638	0.0101846	0.0208034	0.0210689	0.0274273	0.0509554	0.0055905	0.825472	0.267281	0.878378	0.925629	0.00912547	0.0107527	0.00693374	0	0.849206	0.0110723	0.00299222	0.0015625	0.00946746	0.00472255	0.00590372	0.0126292	0.946939	0.902098	0.0138274	0.00384615	0.0021692	0.00851064	0.0041841	0.00544959	0.00398089	0.0321319	0.00130976	0.00729927	0.00592525	0.0105263	0.00887265	0.0164918	0.00548246	0.0582348	0.0380435	0.00423729	0.00393701	0.00680787	0.00934579	0.00852619	0.00847458	0.00815217	0.00528402	0.00441176	0.00929368	0.00382044	0.00594354	0.00373134	0.0042735	0.0238532	0.0289474	0.179601	0.0250929	0.0459184	0.00315457	0.0045977	0.00241838	0.844444	0.156087	0.0138037	0.107943	0.00566893	0.00628272	0.00396825	0.00935039	0.917939	0.00881286	0.00529101	0.00446761	0.00896459	0.0451505	0.401361	0.0446097	0.00754717	0.385768	0.00190476	0	0.604545	0.0369254	0.00539568	0.00175131	0	0.00421941	0.0313199	0.232306	0.00489716	0.0064554	0.00333333	0.00341463	0.008	0	0.0193146	0.0823529	0.0146678	0.109756	0.00740242	0.00731383	0.00457143	0.0709571	0.912195	0.0149254	0.00323974	0.0477327	0.0415162	0.0168729	0.0217391	0.0581583	0.0497199	0.0750988	0.126531	0.0911367	0.830986	0.0097561	0.90676	0.0124224	0.00358102	0.0058997	0.00635076	0.0596886	0.0063857	0.0287474	0.122302	0.044335	0.00909091	0.134454	0.967391	0.86	0.0251656	0.83818	0.938776	0.920792	0.00853242	0.00395034	0.760596	0.671642	0.231132	0.00535236	0.00429185	0.00541712	0.00446429	0.00841121	0.0056926	0.00825083	0.0308219	0.0697455	0.0496454	0.0655271	0.034384	0.0466544	0.0587903	0.0206061	0	0.00408163	0.78961	0.472637	0.346154	0	0.143302	0.0193992	0.234802	0.0211933	0.00737379	0.0237467	0.00174723	0.00801782	0.949206	0.639535	0.591503	0.00750268	0.00868558	0.00682885	0.00681199	0.0075188	0.00490196	0.00423131	0.936242	0.0162308	0.00776398	0.00944669	0.0123318	0.00185185	0.00197628	0.00912921	0.00441989	0.00559701	0.012848	0.00693756	0.00400534	0.00731113	0.00509771	0.00652529	0.83	0.0398126	0.329987	0.895879	0.915966	0.895652	0.00378788	0.0054576	0.00418629	0	0.178771	0.00756757	0.76161	0.885086	0.0739884	0.239431	0.00698758	0.00725514	0.0043554	0.00369004	0.868421	0.34359	0.764045	0.0413669	0.0060036	0.910931	0.0045977	0.00650593	0.00479489	0.308072	0.459302	0.926641	0.852941	0.463918	0.517117	0.56213	0.28657	0.268456	0.383901	0.722543	0.457944	0.806415	0.425562	0.594502	0.677895	0.813659	0.00721154	0.310786	0.0835214	0.0972037	0.0610139	0.0456702	0.0553814	0.0282051	0.127373	0.0388114	0.0742416	0.181189	0.0214236	0.00462963	0.249395	0.00471254	0.0455814	0.746269	0.00472441	0.87257	0.884127	0.68595	0.714801	0.891304	0.00862962	0.00854701	0.147475	0.921348	0.749129	0.501272	0.00617284	0.769481	0.840909	0.221662	0.230928	0.0030581	0.00629327	0.00522466	0.848785	0.674352	0.00613497	0.0108514	0.323383	0.532746	0.605505	0.911111	0.0844773	0.0014556	0.733634	0.545763	0.748737	0.646154	0.642857	0.9325	0.80068	0.815686	0.826087	0.794308	0.888889	0.927007	0.840125	0.91358	0.0148148	0.744275	0.83682	0.00590372	0.00542986	0	0.167954	0.889977	0.864818	0.820225	0.816651	0.851562	0.931937	0.745562	0.915966	0.637736	0.588589	0.943844	0.915612	0.90791	0.777778	0.885584	0.926641	0.00852424	0.00338983	0.0104712	0.890887	0.931429	0.0045895	0.972222	0.529148	0.92219	0.858696	0.849421	0.006448	0.00623886	0.732544	0.0577089	0.00703916	0.524064	0.919414	0.903736	0.471564	0.00453515	0.445545	0.0107875	0.907692	0.749646	0.764355	0.405941	0.895495	0.819095	0.763761	0.952532	0.501695	0.0266571	0.909561	0.849206	0.863436	0.00347222	0	0.769595	0.846108	0.739865	0.854135	0.754098	0.841884	0.849099	0.857965	0.520349	0.910798	0.0241773	0.76186	0.837079	0.863354	0.361559	0.903614	0.0650888	0.852381	0.826446	0.016129	0.893939	0.816327	0.852651	0.862342	0.905952	0.0821918	0.163309	0.188215	0.222222	0.167132	0.21048	0.107775	0.127523	0.269911	0.216105	0.276451	0.862917	0.916629	0.901679	0.745921	0.340659	0.886973	0.817326	0.638095	0.763924	0.897126	0.919355	0.817568	0.846154	0.900485	0.00434783	0.0030581	0.00445886	0.00423729	0.00775194	0.706278	0.766667	0.00853659	0.863454	0.766435	0.855191	0.874621	0.713922	0.831184	0.72549	0.753709	0.00245902	0	0.793822	0.0352361	0.80441	0.00814901	0.271429	0.432907	0.904516	0.336691	0.730838	0.850347	0.868695	0.0841813	0.904215	0.210579	0.0582192	0.00397141	0.0544041	0.242577	0.00701754	0.0613718	0.00704225	0.0985222	0.905405	0.906511	0.882099	0.590294	0.287081	0.00421644	0.898226	0.926431	0.873606	0.873874	0.8	0.00946832	0.0089481	0.00485437	0.00469484	0.337168	0.706403	0.721393	0.0088853	0.932624	0.6	0.605769	0.840433	0.91496	0.909971	0.815817	0.91219	0.809026	0.899953	0.834888	0.90559	0.87316	0.901732	0.776832	0.872475	0.884077	0.77813	0.280812	0.853372	0.886414	0.00967982	0.00391236	0.899459	0.907574	0.930047	0.114943	0.271845	0.956044	0.319444	0.786008	0.680556	0.163895	0.809316	0.40536	0.773292	0.860927	0.543919	0.711844	0.688547	0.827397	0.820276	0.701031	0.427083	0.775801	0.30494	0.803665	0.785492	0.672976	0.860634	0.890815	0.893091	0.679487	0.824194	0.828148	0.76824	0.543186	0.0857428	0.660622	0.00356506	0.936467	0.951679	0.952909	0.834862	0.917271	0.841509	0.830688	0.947368	0.890951	0.851485	0.828125	0.825482	0.894502	0.860668	0.784173	0.852941	0.601266	0.858088	0.00862069	0.862791	0.939068	0.894378	0.963415	0.928144	0.150685	0.116735	0.00387597	0.871097	0.860947	0.727707	0.883978	0.876923	0.881533	0.892989	0.691748	0.743682	0.0259084	0.243243	0.0690423	0.842825	0.858204	0.0025	0.00492611	0.0141458	0.0923077	0.486301	0.0051053	0.111776	0.867983	0.0249221	0.00387597	0.920833	0	0.0678295	0.709744	0.897407	0.0244131	0.0266344	0.177979	0.0128023	0.0131086	0.740331	0.00189753	0.911258	0.00967982	0.0215827	0.0354478	0.060241	0.916045	0.00484555	0.947695	0.00729927	0.00801603	0.923339	0.0136691	0.685294	0.262265	0.890411	0.00367107	0.142857	0.00794552	0.0417124	0	0.00634921	0.0075188	0.0262697	0.878261	0.945607	0.808511	0.926108	0.0778636	0.00762195	0.00607287	0.00498339	0.00191388	0.00669507	0.116788	0.489224	0.0918775	0.0385439	0.0260047	0.0780472	0.0625153	0.0899183	0.137371	0.0167477	0.0112116	0.11747	0.00687285	0.948529	0.953704	0.00915332	0.0144092	0.00446429	0.856655	0.0391872	0.803644	0.880851	0.00526662	0.00263852	0.946875	0.531915	0.455882	0.0217054	0.012975	0	0.114094	0.0677419	0.04	0.3	0.91018	0.0106545	0.0100334	0.0135993	0.784535	0.899137	0.939929	0.880407	0.00815661	0.305164	0.861847	0.897181	0.0420168	0.151719	0.491713	0.311644	0.233161	0.249357	0.00765156	0.540373	0.440559	0.77931	0.00273473	0.220383	0.0207684	0.839844	0.00609756	0.00589102	0.00428571	0.89243	0.0255152	0.804348	0.858921	0.992647	0.8	0.736041	0.0527437	0.0214533	0.850369	0.80887	0.713235	0.0593692	0.0021645	0.00728477	0.883495	0.793651	0.662338	0.920732	0.114812	0.869767	0.527237	0.179487	0.675497	0.00907591	0	0.00684932	0.938346	0.957082	0.779412	0.827225	0.811881	0.838462	0.724138	0.61435	0.853741	0.865854	0.87394	0.88204	0.0154278	0.723735	0.80891	0.917197	0.914286	0.781563	0.925806	0.89021	0.924599	0.895511	0.767568	0.932907	0.88961	0.820459	0.923521	0.914201	0.925295	0.90991	0.906367	0.925743	0.900524	0.73516	0.890485	0.636364	0.940887	0.916667	0.0625738	0.318227	0.674641	0.813333	0.040743	0.92381	0.877527	0.91396	0.868119	0.933187	0.944515	0.86	0.47027	0.00320102	0.844538	0.704745	0.89012	0.914286	0.493617	0.0393299	0.855981	0.684049	0.203593	0.891396	0.73913	0.836364	0.863636	0.875	0.639676	0.740648	0.00615655	0.54902	0.869565	0.569707	0.818538	0.748538	0.867162	0.855204	0.0374181	0.0408998	0.571429	0.0106101	0.765182	0.66968	0.683284	0.438119	0.849315	0.820809	0.609914	0.856492	0.671717	0.688995	0.00335121	0.00276434	0.805714	0.772549	0.815	0.943299	0.756458	0.834471	0.859756	0.91018	0.862462	0.640569	0.456311	0.897143	0.833333	0.960298	0.854573	0.780083	0.807143	0.854545	0.889908	0.896226	0.882979	0.781034	0.87375	0.812877	0.782609	0.832512	0.927454	0.0062435	0.855172	0.0164835	0.880435	0.906534	0.844237	0.888727	0.906681	0.0149254	0.215461	0.834515	0.894737	0.821839	0.817308	0.881389	0.860289	0.786517	0.231738	0.903373	0.94	0.867816	0.741792	0.827419	0.944654	0.896332	0.226543	0.710046	0.874844	0.957143	0.841432	0.828179	0.00220426	0.0226468	0.751131	0.710778	0.240956	0.801516	0.857955	0.747368	0.627566	0.836879	0.539157	0.797927	0.805825	0.820513	0.772994	0.91358	0.689764	0.759289	0.772152	0.780809	0.651111	0.723115	0.844444	0.936975	0.0593047	0.878814	0.783833	0.879257	0.0495196	0.514132	0.901293	0.0353982	0.128513	0.753704	0.910314	0.949889	0.704729	0.196319	0.895433	0.847358	0.866726	0.881378	0.878073	0.796278	0.340361	0.798928	0.847188	0.893903	0.658986	0.7	0.914685	0.880841	0.883262	0.892028	0.926359	0.823266	0.848101	0.745413	0.121212	0.512281	0.847114	0.754753	0.852632	0.85192	0.894958	0.8634	0.739037	0.62419	0.0787535	0.433987	0.891967	0.9169	0.831843	0.937931	0.850823	0.807175	0.783582	0.890625	0.00797342	0.90411	0.931973	0.648536	0.87027	0.9233	0.844595	0.849057	0.916265	0.874506	0.836338	0.826733	0.83958	0.909634	0.913255	0.942308	0.870192	0.768362	0.00298329	0.430823	0.0092264	0.00222387	0.00742574	0.0051458	0.00490497	0.00445765	0.012931	0.804233	0.0255428	0.0434783	0.00687285	0.0207814	0.905172	0.0954263	0.0127877	0.876344	0.919315	0.00799419	0.970238	0.912442	0.00221976	0.288889	0.0466045	0.0442913	0.0456227	0.00418585	0.00453721	0.831978	0.725191	0.81769	0.0125984	0.00874636	0.177143	0.0283454	0.0444757	0.223077	0.0248588	0.00744879	0.0181818	0.06	0.891525	0.0261733	0.0267857	0.0192308	0.0393064	0.00631579	0.0104773	0.00424929	0.00603926	0.804762	0.00516796	0.00842912	0.00389484	0.00253485	0.00628931	0.00353357	0.00420364	0.797297	0.004561	0.00541126	0.0141785	0.062342	0.280632	0.00426439	0.00493421	0.0185185	0.826087	0.132427	0.0201192	0.0174111	0.0304688	0.19185	0.211864	0.137799	0.129076	0.0155807	0.270455	0.0670417	0.0623965	0.188034	0.207171	0.892734	0.0174188	0.869347	0.0109364	0.00551549	0	0.00243902	0.00539084	0.405874	0.0107399	0.865942	0.506961	0.891382	0.904306	0.0518293	0.0367647	0.00285987	0.937984	0.918495	0.0159204	0.0207533	0.909179	0.0230769	0.0390625	0.0488759	0.135593	0.0839695	0.0389189	0.0322581	0.0126437	0.0279898	0.0153453	0.0128645	0.889362	0.876652	0.917073	0.0100223	0.0037037	0.00576132	0.00506329	0.0037234	0.0126263	0.0142518	0.00465549	0.660305	0.705706	0.794643	0.681081	0.238944	0.417978	0.531549	0.569721	0.00339443	0.00376884	0.100877	0.0135551	0.547771	0.730769	0.00711744	0.00575954	0.0170576	0.005	0.217087	0.416572	0.786372	0.84153	0.00875	0.0186871	0.00290867	0.924242	0.86233	0.0141468	0.00990099	0.0113744	0.00918836	0.0096432	0.00876384	0.954955	0.00390016	0.0304569	0.0541935	0.160656	0.00524738	0.00429185	0.00641711	0.00489396	0.906067	0.0054407	0.00782918	0.00628437	0.00296956	0.00552486	0.00197628	0.00666667	0.02442	0.0333787	0.0533579	0.102057	0.106496	0.123232	0.169269	0.315217	0.12752	0.0560093	0.0196749	0.00847458	0.00322581	0.204047	0.0288462	0.0332295	0.0193861	0.18541	0.00636319	0.00317259	0.130841	0.0350969	0.0123249	0.132616	0.0208232	0.0489691	0.00775194	0.00708502	0.10412	0.033049	0.003861	0.938005	0.0057554	0.898798	0.0108303	0.0139373	0.0121457	0.00240964	0.00471698	0.0273973	0.00508259	0.00555318	0.00325203	0.884444	0.671875	0.897059	0.528376	0.0160275	0.88172	0.91875	0.0207449	0.0435074	0.0902633	0.0351515	0.14386	0.132689	0.184663	0.200704	0.0526829	0.937042	0.934866	0.0467955	0.925065	0.933036	0.882168	0.744186	0.0146471	0.00366077	0	0.00113636	0.00326797	0.00247525	0.00537634	0.922078	0.965812	0.0213777	0.00363636	0.00290416	0.00420463	0	0.00363825	0.00814111	0.0141549	0.00481928	0	0.367521	0.00858951	0.88961	0.010582	0.0113461	0.933264	0.00720165	0.00288184	0.00783913	0.269841	0.00826446	0.00648968	0.294118	0.88521	0.952174	0.0149051	0.824176	0.0134943	0.921053	0.0193906	0.919517	0.871951	0.339237	0.00649351	0.400576	0.856459	0.881306	0.897959	0.501075	0.00711744	0.00518135	0.883624	0.00868193	0.938341	0.0177778	0.954545	0.871795	0.00649351	0.0207373	0.0416667	0.0181347	0.455446	0.00659755	0.932886	0.00363372	0.46875	0.933164	0.950245	0.921114	0.915789	0.0308564	0.87013	0.919355	0.902864	0.0166667	0.00317965	0.464396	0.352273	0.695493	0.00606428	0.886114	0.00460829	0.00486111	0.00865052	0.908306	0.88189	0.00531915	0.00589226	0.00351494	0.00677201	0.00757576	0.110672	0.767742	0.0197889	0.136218	0.0206972	0.0198151	0.0191083	0.918367	0.926285	0.00859599	0.00562852	0.596899	0.00595238	0.0057554	0.686486	0.939441	0.887147	0.805405	0.866405	0.752809	0.85173	0.850187	0.8	0.737991	0.00428135	0.00741427	0.845118	0.638149	0.00393391	0.701493	0.888	0.464637	0.811947	0.735537	0.85034	0.84083	0.805369	0.816648	0.748466	0.807049	0.0143737	0.768293	0.888993	0.919936	0.819095	0.775281	0.00286123	0.495588	0.887755	0.0027137	0.80065	0.875271	0.898968	0.270492	0.00787919	0.885845	0.0015361	0.92782	0.715	0.813333	0.019084	0.239609	0.460317	0.936893	0.733925	0.0102828	0.60687	0.909524	0.690476	0.922727	0.882353	0.597633	0.778533	0.946667	0.00964765	0.750507	0.11614	0.890855	0.6997	0.0128913	0.00614754	0.704434	0.00503778	0.0101781	0.00251256	0.787234	0.858974	0.823529	0.876387	0.905738	0.892231	0.896	0.40553	0.883905	0.737288	0.825444	0.828025	0.874251	0.881443	0.880597	0.589041	0.822581	0.521311	0.00824402	0	0.403315	0.868421	0.674157	0.865639	0.138889	0.00366422	0.00492611	0.00644641	0.704631	0.808538	0.796296	0.899326	0.803729	0.919653	0.938797	0.00621977	0.941138	0.885199	0.91635	0.788856	0.89769	0.860747	0.48368	0.528169	0.628125	0.900398	0.84	0.431798	0.83	0.646018	0.784646	0.727431	0.469265	0.728972	0.770115	0.870391	0.86087	0.922423	0.900855	0.919553	0.601626	0.00122549	0.00831025	0.00286123	0.639344	0.915014	0.883838	0.779279	0.680723	0.632558	0.0235632	0.189696	0.126582	0.115559	0.472492	0.533898	0.386679	0.443979	0.81927	0.818777	0.631533	0.847875	0.861252	0.914598	0.922175	0.914235	0.92914	0.820704	0.90813	0.784753	0.972527	0.921233	0.68516	0.0522307	0.1875	0.677386	0.847458	0.0334448	0.811149	0.825132	0.00665804	0.0100615	0.0261749	0.777778	0.74817	0.690141	0.21988	0.813708	0.96063	0.883598	0.70646	0.924933	0	0.885106	0.93633	0.758685	0.290043	0.234848	0.71179	0.830827	0.953368	0.786667	0.861111	0.938224	0.809182	0.543679	0.120316	0.0134228	0.0324324	0.0735294	0.913838	0.0114613	0.0756144	0.827381	0.612245	0.913447	0.467001	0.421622	0.356388	0.00689223	0.0659091	0.83871	0.838323	0.00569152	0.002997	0.949367	0.547872	0.566292	0.896353	0.0287244	0.0357902	0.925134	0.955	0.950166	0.795181	0.85567	0.860656	0.923913	0.0939597	0.375691	0.872928	0.957447	0.675	0.918033	0.838428	0.887372	0.00348432	0.924888	0.74	0.431373	0.138158	0.864198	0.806133	0.810185	0.79717	0.0478668	0.0122324	0.854839	0.803084	0.226122	0.428923	0.86631	0.967442	0.0239274	0.923077	0.805556	0.876847	0.867052	0.821138	0.840355	0.708075	0.153846	0.895522	0.0368272	0.00904977	0.0138169	0.118397	0.577708	0.736772	0.9375	0.043609	0.142857	0.122881	0.0609671	0.03894	0.92735	0.848921	0.632124	0.64872	0.529158	0.791139	0.886691	0.798851	0.892421	0.741573	0.833333	0.784483	0.840237	0.725314	0.133523	0.240506	0.168807	0.108397	0.0345013	0.0391543	0.047266	0.194198	0.168087	0.109294	0.113052	0.149597	0.0483057	0.762069	0.661217	0.818519	0.739785	0.277193	0.861751	0.805369	0.859259	0.361446	0.834154	0.617117	0.882023	0.542109	0.87033	0.747863	0.883065	0.863636	0.849246	0.696078	0.830258	0.404372	0.749129	0.664921	0.78882	0.816467	0.37037	0.687032	0.0407295	0.0373832	0.020339	0.239939	0.116697	0.0559211	0.0210158	0.402679	0.15873	0.0120148	0.772619	0.819841	0.771664	0.68	0.00653145	0.556886	0.558659	0.760274	0.594646	0.418421	0.440217	0.925	0.557252	0.949009	0.793814	0.845133	0.716981	0.858462	0.810526	0.770231	0.800623	0.450135	0.638636	0.859504	0.0135135	0.0243478	0.411964	0.79798	0.846645	0.896104	0.772277	0.893855	0.613139	0.909489	0.695928	0.700565	0.911765	0.728785	0.722846	0.924686	0.819718	0.917526	0.954357	0.887097	0.886792	0.756614	0.0103226	0.892276	0.90081	0.809322	0.405113	0.982353	0.904762	0.663158	0.920424	0.860465	0.8625	0.851282	0.929147	0.885714	0.907216	0.865497	0.797203	0.328	0.880466	0.951219	0.00628931	0.794779	0.543478	0.819407	0.654945	0.00114025	0.0754717	0.00244499	0.154242	0.00615557	0.0137987	0.0131579	0.00862069	0.00421496	0.00331126	0.015873	0	0.920543	0.0252215	0.889706	0.00297177	0.00496278	0.00932401	0.00644699	0.0306748	0.106918	0.0412371	0.0621663	0.116279	0.0814941	0.127049	0.0973282	0.0310633	0.037931	0.0565217	0.102941	0	0.931423	0.0820996	0.00649819	0.00251572	0.00481348	0.0613497	0	0.00978474	0.0101351	0.00218818	0.923518	0.00542986	0.00991501	0.00625	0	0.00699301	0.847059	0.0205128	0.0229885	0.00875796	0.020073	0.0385965	0.637427	0.0029304	0.00409836	0.946809	0.00486855	0.00829876	0.00621118	0.933566	0.00694444	0.129278	0.898734	0.00794281	0.00990099	0.0245399	0.211155	0.818182	0.203016	0.11046	0.00348953	0.611888	0.898077	0.870722	0.606345	0.869048	0.674918	0.85726	0.504587	0.455399	0.11265	0.58753	0.00929368	0.913043	0.898618	0.509407	0.935578	0	0.00794913	0.179775	0.00738427	0.00484653	0.320513	0.00924499	0.00600739	0.0017331	0.00442478	0.00533333	0.00692226	0.00719424	0.21123	0.145022	0.0305556	0.0118343	0.00530856	0	0	0.0039604	0.835411	0.00700165	0.00647249	0.271487	0.00395257	0.00876095	0.0322086	0.947368	0.0260417	0.083499	0.923963	0.940171	0.0217391	0.00817884	0.0158228	0.00606061	0	0.00660377	0.863388	0.864516	0.540323	0.934718	0.945783	0.0116493	0.0871212	0.0204802	0.0338266	0.0630542	0.886878	0.322115	0.718518	0.00273598	0.00671141	0.00487805	0.00714286	0.00586224	0.00614628	0.0213626	0.00796284	0.00890869	0.0300375	0.00701754	0.0118577	0.0124844	0.00547945	0.934747	0.00753669	0.0102916	0.824074	0.180754	0.00918133	0.00590219	0.0115385	0.00559441	0.00561798	0.817949	0.0108918	0.0112821	0.789809	0.0325515	0.701201	0.0882353	0.0422833	0.429787	0.982456	0.80916	0.901099	0.763478	0.818792	0.94686	0.942308	0.940741	0.962687	0.961722	0.957944	0.00341064	0.701863	0.725424	0.781038	0.947494	0.871186	0.283951	0.647059	0.736486	0.421525	0.944798	0.567308	0.586957	0.604213	0.932847	0.466667	0.927835	0.964912	0.0362358	0.0534351	0.364742	0.931727	0.879503	0.836158	0.0420168	0.866242	0.894737	0.442279	0.883117	0.916226	0.923491	0.921875	0.72327	0.929545	0.842396	0.663143	0.950617	0.782319	0.698662	0.72009	0.847291	0.730987	0.842105	0.88853	0.857143	0.906383	0.949555	0.874739	0.915591	0.925771	0.901961	0.922166	0.801909	0.854922	0.821244	0.897059	0.429072	0.910615	0.929379	0.902857	0.00753296	0.965144	0.492701	0.891635	0.655303	0.842154	0.941541	0.791188	0.65411	0.900285	0.867374	0.802597	0.941176	0.941234	0.0301275	0.0160897	0.0344667	0.914286	0.913658	0.914097	0.0741433	0.0860215	0.594595	0.874295	0.0492147	0.663265	0.493952	0.015625	0.0190896	0.657303	0.881226	0.699492	0.42665	0.836066	0.0685841	0.5	0.0371267	0.0797546	0.0792227	0.111821	0.043131	0.0116117	0.213519	0.0391101	0.152212	0.825904	0.735849	0.878598	0.746171	0.72973	0.00731452	0.865711	0.605556	0.0940439	0.472222	0.0281288	0.189732	0.823455	0.00568182	0.77643	0.769581	0.953125	0.582609	0.00444162	0.00689223	0.00411523	0	0.897059	0.618243	0.932007	0.0029615	0.69964	0.818854	0.00523218	0.910314	0.721139	0.0319001	0.472678	0.942708	0.687805	0.915462	0.86875	0.910321	0.893333	0.865834	0.798851	0.921457	0.911765	0.927215	0.133768	0.946494	0.727466	0.00639854	0.912863	0.899841	0.940265	0.905449	0.830671	0.910163	0.902326	0.738157	0.881064	0.789683	0.301255	0.855228	0.830389	0.913333	0.824859	0.900151	0.864935	0.878261	0.641304	0.910127	0.796088	0.857143	0.83859	0.0046729	0.00961538	0.815059	0.91791	0.910082	0.926518	0.913793	0.901322	0.00377358	0.876289	0.0180723	0.92562	0.0232301	0.897233	0.838384	0.822981	0.666667	0.0809199	0.0347551	0.055	0.0901099	0.249167	0.909091	0.0703364	0.0248042	0.677149	0.470284	0.917329	0.647866	0.827731	0.485981	0.854071	0.897102	0.925819	0.908531	0.902965	0.915929	0.668942	0.942598	0.395062	0.871231	0.883636	0.789199	0.765041	0.568299	0.00582242	0.901316	0.595041	0.734104	0.00455581	0.00424929	0.85044	0.929577	0.97449	0.927622	0.855946	0.0316344	0.00629921	0.757009	0.435294	0.0858506	0.220308	0.0627138	0.0430622	0.100602	0.0212202	0.108966	0.369318	0.241164	0.0650826	0.0318182	0.0350877	0.785326	0.734043	0.18254	0.49059	0.845628	0.925743	0.954839	0.00479452	0.917251	0.425287	0.952381	0.956487	0.34965	0.00696056	0.00902527	0.529179	0.761733	0.795	0.00403226	0.00536993	0.00475939	0.921216	0.921841	0.00612745	0.171838	0.934211	0.00505902	0.00993378	0.896414	0.00438322	0.0095037	0.886567	0.890183	0.941463	0.00530035	0.00843486	0.930769	0.921222	0.913514	0.678967	0.156	0.497881	0.815461	0.893269	0.488067	0.895812	0.903206	0.915577	0.0573066	0.00259965	0.89604	0.00373134	0.0151745	0.873832	0.946945	0.930445	0.942382	0.938537	0.0267857	0.0573833	0.00463679	0.0152091	0.0121212	0.8707	0.19759	0.00623377	0.92	0.0280561	0.00931677	0.0246679	0	0.0486726	0	0.00580431	0.699332	0.0710383	0.00501253	0.715633	0.590164	0.166667	0.00522534	0.00383982	0.00520833	0.0045904	0.0153257	0.00476569	0.00273598	0.0060241	0.0249593	0.680952	0.00802998	0.00658979	0.00210084	0.128617	0.283737	0.00843882	0.00615385	0.895896	0.875221	0.879058	0.910275	0.892453	0.837209	0.848933	0.0320946	0.0145467	0.00823723	0.0277778	0.0047619	0.0422833	0.0666144	0.0101243	0.00158228	0.00179856	0.00514801	0.00630915	0.00410076	0.00539245	0	0.00809717	0.646688	0.126794	0.0040282	0.0355524	0.00260999	0.00777935	0.0157706	0.0113074	0.17189	0.0444444	0.132018	0.00469759	0.816254	0.0253583	0.00598205	0.0145267	0.0295455	0.00516796	0.00286533	0.0182275	0.17757	0.00359281	0	0.0085592	0.013369	0.175549	0.00737101	0.152293	0.00506329	0.491379	0.00423012	0.00394144	0.53271	0.814103	0.0244386	0.0053681	0.0296117	0.0450237	0.0106383	0.00968523	0.00218818	0.0125196	0.0364341	0.522088	0.179634	0.347072	0.0699589	0.101476	0.129139	0.138462	0.0382126	0.0494987	0.0129534	0.0222772	0.00775194	0.0227273	0.0298805	0.0224422	0.0625	0.0255765	0.0540541	0.0319149	0.0070922	0.0212982	0.0740741	0.06037	0.00507614	0.155419	0.0100334	0.05898	0.0351827	0.0177042	0.276669	0.00365535	0.00414938	0.00911854	0.740601	0.00956938	0.01979	0	0.00769231	0.00994613	0.00391645	0.008	0.00416667	0.0737913	0.0157694	0.00468855	0.00518135	0.0209111	0.0927374	0.888158	0.00947867	0.743802	0.010277	0.0439024	0.0780255	0.872414	0.0598456	0.0663667	0.00636943	0.910256	0.946661	0.949264	0.906009	0.00661886	0.716346	0.811688	0.897555	0.0106443	0.768817	0.871508	0.722689	0.860522	0.817837	0.0774737	0.930362	0.814433	0.138028	0.641439	0.724044	0.00859993	0.00504202	0.00833333	0.00411184	0.00843486	0.00495049	0.197417	0.0119149	0.904854	0.926554	0.897541	0.950604	0.719388	0.888889	0.877101	0.908529	0.619835	0.858491	0.00867052	0.591065	0.0232558	0.94902	0.00666667	0.00640301	0.00307503	0.0063857	0.00753425	0.0116959	0.802867	0.326531	0.802885	0.251232	0.879808	0.00424809	0.622449	0.00957207	0.0824742	0.0647059	0.0635838	0.0361484	0.0104493	0.905325	0.0172414	0.038373	0.0492126	0.942943	0.942643	0.952584	0.622755	0.0769231	0.14557	0.823113	0.155133	0.865889	0.914516	0.878109	0.13253	0.0431034	0.00769854	0.00982318	0.854962	0.933526	0.956341	0.948087	0.92381	0.00440529	0.0218579	0.816265	0.0176817	0.00963855	0	0.00464191	0.00692042	0.0070555	0.010989	0.00837776	0.00608696	0.0173611	0	0.0138221	0.10219	0.939252	0.00443459	0.00597177	0.0755094	0.0554675	0.107887	0.0133333	0.0163361	0.0603448	0.0168279	0.109339	0.0274029	0.0212766	0.0195122	0.0299296	0.0701133	0.0224467	0.00315742	0.894309	0.00985222	0.00361882	0.00254453	0.00784929	0.00513259	0.00671141	0.0026738	0.00148588	0.00630473	0.0117647	0.25641	0.120588	0.163842	0.0608255	0.145363	0.0691057	0.0091712	0.0541516	0.0946602	0.0503282	0.020214	0.0639033	0.186603	0.0511425	0.0225296	0.0128403	0.00542636	0.00816994	0.0364188	0.0176991	0.156028	0.0110041	0.885057	0.75	0.00719424	0.898367	0.925	0.00497018	0.911111	0.835227	0.00603217	0.0017762	0.00661704	0.890756	0.921569	0.2103	0.0365385	0.0301508	0.0243902	0.0628445	0.147309	0.149451	0.189944	0.0718623	0.241486	0.138053	0.437768	0.0546448	0.0415082	0.0304939	0.0112263	0.896907	0.946039	0.924812	0.72381	0.514599	0.00764088	0.0652174	0.910377	0.881657	0.925659	0.944154	0.0337302	0.00218102	0.00786627	0.825332	0.0513176	0.9	0.0846154	0.165254	0.0781308	0.146862	0.0882353	0.103609	0.0615942	0.0301887	0.0682378	0.147702	0.258713	0.0987574	0.163121	0.148718	0.108168	0.0422998	0.0405108	0.100074	0.107707	0.107032	0.192159	0.0572499	0.0860656	0.0451084	0.0454545	0.179487	0.391813	0.230024	0.046875	0.0267327	0.189415	0.103578	0.0527497	0.024942	0.0121012	0.0167224	0.119675	0.509677	0.165414	0.194486	0.163866	0.370748	0.432959	0.314932	0.268318	0.289044	0.389671	0.347173	0.282737	0.366957	0.217419	0.44713	0.00531444	0	0.246269	0	0.00458716	0.357143	0.942677	0.00353149	0.0106101	0.00247934	0.870588	0.00834879	0.00875274	0.00119617	0.960106	0.00548902	0.00826446	0.516919	0.0106686	0.92115	0.887097	0.639535	0.91954	0.918605	0.929907	0.931416	0.940806	0.816993	0.924242	0.893258	0.0114629	0.797297	0.816794	0.900922	0.482085	0.909548	0.891403	0.00501672	0.92233	0.555319	0.0224154	0.0540541	0.149721	0.0328305	0.0829228	0.101485	0.900415	0.911548	0.0202899	0.864899	0.830189	0.277778	0.78125	0.653846	0.825054	0.68	0.98913	0.894737	0.0188679	0.111406	0.871622	0.934866	0.579832	0.936364	0.94717	0.839858	0.958333	0.907473	0.797872	0.502463	0.735683	0.81409	0.027088	0.816733	0.87852	0.942053	0.595156	0.10808	0.957597	0.930456	0.558491	0.837246	0.868	0.921986	0.910814	0.0607029	0.946863	0.908169	0.891304	0.887324	0.896159	0.913793	0.900599	0.811499	0.909396	0.895833	0.820513	0.923323	0.844156	0.405109	0.57047	0.789474	0.906832	0.903816	0.778086	0.938776	0.812591	0.944649	0.92789	0.737057	0.203429	0.807292	0.857143	0.59633	0.922735	0.865729	0.920988	0.738854	0.875	0.301818	0.831933	0.00600901	0.00719424	0.910569	0.0426288	0.921933	0.00572618	0.00247372	0.00760456	0.00492611	0.00631579	0.00481348	0.00455581	0.00661036	0.00516432	0.0139535	0	0.0925926	0.182222	0.00383877	0.842105	0.00499168	0.00560673	0.0144509	0.05107	0.108442	0.172788	0.0648276	0.152542	0.0170455	0.875149	0.947566	0.00591716	0.00336538	0.782609	0.01128	0.95082	0.842975	0.0770925	0.00107759	0.00434993	0.00714286	0	0.00421348	0.00500626	0.00410172	0.00528592	0.00448934	0.896254	0.00515464	0.00788695	0.0118293	0.0823413	0.278077	0.442721	0.00464037	0.00570342	0.012218	0.00888889	0.00505051	0.00557621	0.00556586	0.981928	0.00361337	0.00529101	0.642375	0.92399	0.906061	0.915105	0.797909	0.894737	0.654941	0.0170716	0.00613497	0.00534188	0.00175644	0.00514706	0.045098	0.0227273	0.0048011	0.00451807	0.863636	0.936475	0.256637	0.00382409	0	0.0978261	0.00788132	0.26841	0.381561	0.0340624	0.0245637	0.728448	0.870886	0.500967	0.340627	0.00424328	0.00453721	0.00445434	0.00697674	0.0212355	0.00915903	0.943696	0.913779	0.521531	0.944015	0.963504	0.557276	0.490683	0.00266193	0.012945	0.896761	0.478006	0.0164416	0.00595238	0.750213	0.664062	0.864754	0.0856102	0.899123	0.579909	0.863406	0.90383	0.864646	0.528804	0.809412	0.511628	0.609756	0.0350877	0.89011	0.409962	0.76652	0.241296	0.82227	0.927605	0.00472441	0.00879121	0	0.807453	0.0603448	0.0306691	0.00644699	0.00252845	0.870968	0.00614912	0.00242131	0.91516	0.922797	0.889044	0.862913	0.898776	0.0335196	0.868455	0.00618921	0.0112219	0.595918	0.202343	0.0463488	0.0471939	0.899533	0.0674074	0.100437	0.0136116	0.0409628	0.0518135	0.28937	0.0717846	0.0318674	0.0974279	0.0214932	0.0678769	0.0603774	0.0479078	0.018018	0.347826	0.80916	0.153094	0.0412131	0.0144804	0.0293309	0.0123894	0.0184049	0.0117463	0.498316	0.00149477	0.00353357	0.0081864	0.096432	0.916145	0.00663423	0.00276243	0	0.434659	0.00301023	0.00946832	0.0244626	0.14204	0.0042796	0.00678952	0.881818	0.874016	0.0192837	0.136752	0.00344432	0.0755118	0.233025	0.796662	0.357808	0.231818	0.38848	0.873905	0.889032	0.517281	0.114533	0.839506	0.803738	0.874074	0.933232	0.285423	0.179695	0.113617	0.00511509	0.0492505	0.169951	0.407947	0.466377	0.503722	0.833333	0.709369	0.889667	0.90492	0.902133	0.275962	0.104433	0.00819392	0.913743	0.136247	0.011846	0.0975904	0.903093	0.878161	0.873777	0.901786	0.476471	0.0860215	0.872105	0.901128	0.00330469	0.795699	0.762887	0.81291	0.0067243	0.862216	0.0343643	0.0427632	0.786772	0.784131	0.82783	0.29703	0.888664	0.848485	0.793761	0.00623053	0.456621	0.678082	0.928962	0.868056	0.517241	0.179584	0.391742	0.0163934	0.289157	0.134764	0.00978179	0.757679	0.88383	0.848775	0.860169	0.880196	0.857855	0.214286	0.365079	0.811024	0.0121528	0.836565	0.843707	0.84	0.935165	0.91411	0.774104	0.897172	0.893103	0.90457	0.0344828	0.89527	0.450839	0.928246	0.0110544	0.00852273	0.783394	0.950769	0.309463	0.892086	0.779783	0.865285	0.862464	0.0141888	0.0201439	0.146942	0.329377	0.651786	0.335423	0.43222	0.730077	0.567376	0.733143	0.876106	0.525271	0.826886	0.824373	0.911917	0.890909	0.856061	0.343035	0.0330165	0.666667	0.843182	0.810959	0.00399877	0.823618	0.447391	0.854962	0.646119	0.736652	0.873116	0.626777	0.00403226	0.87027	0.828125	0.504505	0.601449	0.00282885	0.546863	0.893238	0.782609	0.842324	0.00563645	0	0.888589	0.837308	0.61828	0.898746	0.958209	0.7691	0.00617284	0.0106132	0.826923	0.898734	0.00932091	0.910828	0.00733138	0.00364964	0.00762631	0.891107	0.895028	0.97807	0.0052356	0.858025	0.335025	0.00925926	0.00469484	0.00386372	0.00819672	0.61685	0	0.878505	0.896368	0.890143	0.908319	0.0477002	0.00578035	0.869074	0.832258	0.829932	0.891365	0.0299401	0.904762	0.753754	0.837662	0.0637213	0.617886	0.00525131	0.0060241	0.858657	0.922018	0.876106	0.507576	0.00378788	0.0375	0.00558659	0.0329949	0.26751	0.00193611	0.859375	0.918239	0.00295421	0.018622	0.895415	0.00738462	0.920573	0.861004	0.00426439	0.015625	0.00692308	0.00472813	0.00230415	0.866667	0.00241838	0.0499769	0.010101	0.00431406	0.00356718	0.00409836	0.945073	0.0130634	0.00557414	0.884277	0.0061296	0.545211	0.870588	0.0119048	0.00835655	0.011245	0.00597015	0.00670766	0.936471	0.882353	0.863636	0.884058	0.784211	0.00464756	0.00426439	0.011213	0.489362	0.00434783	0.318182	0.00571895	0.0179775	0.0077821	0.840816	0.00369004	0.00537313	0.00572363	0.00438322	0.00331126	0.873077	0.00811808	0.4	0.00637959	0.751825	0.699764	0.00480439	0.00222469	0.0162338	0.010084	0.114977	0.160359	0.00564061	0.0209059	0.017316	0.00762712	0.014913	0.914773	0.00683594	0.663102	0.0118343	0.309004	0.292035	0.554007	0.84582	0.84	0.596953	0.88	0.922907	0.903824	0.897527	0.826369	0.802789	0.858674	0.877399	0.86991	0.723514	0.947368	0.69901	0.896353	0.448052	0.757991	0.122288	0.00190114	0	0.00483481	0.0371901	0.180905	0.821589	0.314223	0.374806	0.330996	0.0030581	0.827306	0.730627	0.840312	0.619934	0.777603	0.854097	0.386574	0.848943	0.55516	0.920904	0	0.815331	0.818035	0.876289	0.916	0.855814	0.753425	0.913738	0.00711322	0.9024	0.0938233	0.0110211	0.00347947	0.102515	0.0164384	0.812849	0.51688	0.891156	0.223629	0.00293083	0.927928	0.00566343	0.0502513	0.00633484	0.343653	0.761699	0.675277	0.491857	0.173154	0.326882	0.617021	0.033406	0.029316	0.293981	0.38911	0.00628931	0.908367	0.238636	0.00871632	0.00584795	0.008	0.759124	0.00796813	0.0722892	0.00243013	0.00250627	0.852941	0.00493583	0.0321481	0.00888889	0.85954	0.277237	0.00983146	0.760343	0.927711	0.904564	0.858779	0.854786	0.784483	0.823276	0.886097	0.903788	0.431911	0.00723589	0.714286	0.858025	0.800363	0.819372	0.32831	0.783165	0.658537	0.809278	0.85618	0.320755	0.89148	0.784427	0.808019	0.87926	0.832898	0.0677026	0.526733	0.418539	0.496183	0.884527	0.130672	0.872924	0.871041	0.912621	0.897129	0.905975	0.455702	0.793103	0.819777	0.906475	0.800582	0.820483	0.851533	0.797297	0.00632729	0.107351	0.863946	0.862445	0.247232	0.932704	0.903365	0.464191	0.580802	0.696305	0.0103245	0.00771389	0.00498753	0.845259	0.030303	0.802469	0.847786	0.760274	0.0058873	0.012035	0.810078	0.0497738	0.0104582	0.76699	0.820755	0.81288	0.821144	0.845455	0.879154	0.893218	0.814815	0.860976	0.811582	0	0.00375235	0.839506	0.907324	0.9325	0.614035	0.890909	0.82449	0.00460829	0.00476948	0.908153	0.870403	0.935673	0.773292	0.825397	0	0.831338	0	0.783505	0.839713	0.00711744	0.788	0.517986	0.0031348	0.930769	0.849894	0.0216837	0.0176166	0.668852	0.00518135	0.889937	0.406061	0.622312	0.00629235	0.00864553	0.815909	0.79223	0.912723	0.587174	0.482922	0.0267666	0.181677	0.658163	0.298906	0.0122137	0.401214	0.410461	0.831956	0.915783	0.85443	0.825276	0.754583	0.874267	0.90367	0.900146	0.0197628	0.09375	0.940433	0.870466	0.878176	0.020214	0.763832	0.785714	0.0109389	0.724359	0.00535117	0.00392927	0.179372	0.008	0.00485961	0.00896287	0.106557	0.00359389	0.00568828	0.00808961	0.00460829	0.425926	0.876331	0.918819	0.90085	0.800338	0.0112867	0.00209644	0.0150602	0.00598404	0.00321543	0.00522778	0.00768203	0.782187	0.885714	0.72343	0.394161	0.292497	0.0182788	0.353125	0.904167	0.867397	0.916201	0.906217	0.873894	0.011236	0.946721	0.0035035	0.00547731	0.780749	0.339056	0.00961538	0.811268	0.883249	0.885135	0.0107527	0.901961	0.00636943	0.00302725	0.012987	0.00903614	0.0445652	0.625	0.852273	0.00541516	0.00714678	0.011994	0.00381971	0.00401606	0.0163043	0.80791	0.863354	0.00925926	0.00907441	0.0218978	0.0952381	0.892857	0.0110331	0.844311	0.00655738	0.00631681	0.00110619	0.00739958	0.00330396	0.0115718	0.908867	0.00490597	0.801006	0.00585652	0.169014	0.844622	0.480144	0.876513	0.809976	0.896104	0.31535	0.890472	0.906942	0.913669	0.78157	0.72973	0.0904208	0.926136	0.779126	0.935897	0.904762	0.959044	0.838863	0.867742	0.664062	0.795343	0.824268	0.775238	0.805755	0.807802	0.91757	0.877855	0.883178	0.0299932	0.215031	0.0220588	0.443515	0.00776398	0.00645406	0.644737	0.913043	0.0185185	0.869159	0.821138	0.0145089	0.951456	0.00378609	0.047952	0.0502242	0.02	0.861858	0.585596	0.473883	0.782258	0.894198	0.869113	0.0724749	0.0214521	0.0222442	0.00529801	0.466667	0.885714	0.878049	0.517949	0.678035	0.801802	0.89601	0.866911	0.887574	0.896789	0.855863	0.892183	0.0752137	0.0484069	0.513158	0.688235	0.797357	0.0981595	0.0495413	0.00960615	0.658683	0.513514	0.878827	0.893738	0.445455	0.471895	0.825581	0.00188501	0.817308	0.348837	0.842239	0.934866	0.884569	0.00868403	0.00481928	0.965385	0.00238095	0.95096	0.0855457	0.77825	0.644195	0.00862069	0.00432069	0.00192926	0.776978	0.848214	0.0557554	0.301325	0.00765864	0.00396825	0.00558659	0.00846262	0	0.259843	0.00935746	0.00610772	0.709677	0.038914	0.445141	0.755892	0.0678392	0.0173913	0.924444	0.824577	0.123203	0.815789	0.615267	0.0198216	0.858676	0.79736	0.728344	0.779592	0.0054407	0.915663	0	0.00631579	0.177914	0.696275	0.869403	0.580046	0.573034	0.35545	0.00842697	0.00809062	0.00736196	0.0136054	0.717277	0.718826	0.65748	0.677291	0.453529	0.760718	0.838095	0.914921	0.871681	0.928339	0.897991	0.912639	0.849123	0.838095	0.81	0.00130605	0.00644122	0.8125	0.556757	0.0112028	0.789474	0.808219	0.853097	0.932886	0.908705	0.157143	0.747368	0.328	0.00677419	0.0163934	0.170213	0.00335758	0.257576	0.874074	0.883598	0.873188	0.889313	0.853741	0.847856	0.861496	0.00351865	0.885246	0.677665	0.76727	0.886454	0.751613	0.863014	0.654479	0.803116	0.644444	0.590692	0.0161186	0.810748	0.307748	0.765835	0.549242	0.00434363	0.0052356	0.0043692	0.0032066	0.0348692	0.00979955	0.0983087	0.323648	0.0546875	0.286738	0.130225	0.179191	0.958991	0.72542	0.770588	0.863145	0.899004	0.780314	0.891626	0.549223	0.804734	0.726927	0.789179	0.84527	0.767717	0.834879	0.0866228	0.0568475	0.0156413	0.0584439	0.0485981	0.0568182	0.0463619	0.109091	0.868825	0.462963	0.829132	0.0246154	0.932292	0.726736	0.882812	0.802222	0.941082	0.0468479	0.545455	0.0398671	0.768939	0.947446	0.941486	0.939394	0.753846	0.777202	0.896296	0.938747	0.857759	0.775568	0.61157	0.591292	0.704225	0.0966495	0.727129	0.385992	0.56	0.822257	0.765432	0.788162	0.885246	0.884465	0.902736	0.8	0.827044	0.00994406	0.861272	0.830636	0.736591	0.00226757	0.866029	0.502024	0.884058	0.598522	0.867257	0.310273	0.568941	0.867925	0.737649	0.754491	0.131068	0.0507246	0.57	0.858877	0.876333	0.94501	0.816195	0.839495	0.879699	0.88964	0.886275	0.868263	0.846369	0.661458	0.668449	0.861244	0.834515	0.449102	0.944212	0.915433	0.738712	0.514045	0.806381	0.903047	0.84345	0.535885	0.835227	0.632231	0.075594	0.256318	0.00984683	0.725	0.802469	0.836461	0.00793651	0.00515464	0.00487508	0.00778968	0.00290416	0.728814	0.822314	0.761905	0.855586	0.848606	0.00823529	0.808511	0.923387	0.894737	0.00277008	0.914322	0.796524	0.824295	0.649682	0.82149	0.873995	0.713098	0.881579	0.799472	0.873913	0.871306	0.887048	0.893891	0.939655	0.93299	0.933617	0.786967	0.861842	0.886503	0.725937	0.802857	0.944444	0.00968523	0.837104	0.0691244	0.557522	0.0021692	0.502164	0.0198113	0.109612	0.0125786	0.00530504	0.259857	0.00961538	0.877067	0.394636	0.0182648	0.802941	0.817365	0.934153	0.77972	0.612821	0.800912	0.80602	0.851211	0.00457516	0.807407	0.84657	0.00250627	0.921053	0.814545	0.907801	0.539726	0.79638	0.828897	0.742259	0.754601	0.764103	0.891304	0.00394737	0.67982	0.783981	0.801085	0.835052	0.839286	0.867437	0.871212	0.912863	0.945525	0.00655738	0.00414938	0.00734394	0.285809	0.152381	0.852507	0.914692	0.542913	0.425	0.343434	0.808735	0.00554785	0.0192188	0.933824	0.874036	0.846154	0.900783	0.902913	0.7125	0.830317	0.728155	0.0790816	0.786047	0.199663	0.928571	0.933333	0.89899	0.591837	0.00448934	0.00338983	0.00242424	0.923077	0.870334	0.0035524	0.902778	0.801811	0.913907	0.945205	0.71504	0.294872	0.351499	0.892655	0.649363	0.903388	0.37156	0.446078	0.639785	0.55157	0.215814	0.00731261	0.00648929	0.00424929	0.857143	0.922705	0.283951	0.00571895	0.901716	0.894309	0.827359	0.8	0.290179	0.936327	0.752688	0.856808	0.00907912	0.846561	0.252935	0.0064554	0.00508475	0.810811	0.323944	0.804124	0.00605449	0.845714	0.0774749	0.889683	0.911504	0.884921	0.81203	0.865741	0.878391	0.869754	0.9	0.866412	0.83027	0.878205	0.611111	0.596215	0.919463	0.899293	0.92804	0.898208	0.727728	0.447211	0.507235	0.821745	0.586207	0.00410076	0.00456621	0.905914	0.84139	0.104208	0.864745	0.80418	0.164495	0.417795	0.803403	0.0766871	0.0395894	0.746193	0.681529	0.87175	0.846626	0.890052	0.85957	0.866109	0.635246	0.694346	0.947674	0.0123743	0.883832	0.857664	0.647059	0.00616438	0.853211	0.921986	0.90795	0.921053	0.889535	0.951219	0.0204082	0.716535	0.849427	0.927673	0.905405	0.814815	0.903084	0.822951	0.267248	0.811321	0.540856	0.896341	0.0579897	0.32381	0.727184	0.769869	0.869081	0.92517	0.703407	0.0391111	0.162393	0.0839695	0.933131	0.954861	0.668857	0.827041	0.865067	0.780024	0.677083	0.592275	0.00761697	0.79698	0.893407	0.47614	0.685366	0.588983	0.886581	0.879675	0.46875	0.0535077	0.903822	0.852916	0.811828	0.705656	0.697368	0.797531	0.793935	0.872727	0.890692	0.84633	0.697991	0.377527	0.603933	0.81677	0.693798	0.901163	0.0189873	0.926606	0.562824	0.925926	0.761658	0.48363	0.174905	0.798236	0.695391	0.809816	0.836102	0.685764	0.175934	0.923497	0.841232	0.897243	0.920455	0.888631	0.774536	0.845255	0.00638978	0.154229	0.888889	0.90935	0.011022	0.00291545	0.831259	0.0729614	0.88015	0.892812	0.763121	0.63806	0.0049217	0.883117	0.728972	0.875	0.875	0.923077	0.795833	0	0.00943396	0.062439	0.524454	0.874506	0.657773	0.83908	0.792373	0.822519	0.917197	0.901266	0.903027	0.902584	0	0.787325	0.767802	0.726821	0.776687	0.793028	0.787152	0.858529	0.0108835	0.314972	0.06	0.488479	0.817073	0.492105	0.886144	0.176689	0.667857	0.789825	0.81761	0.920415	0.510526	0.752456	0.777332	0.862129	0.89397	0.848522	0.920616	0.866585	0.846875	0.872881	0.781541	0.873874	0.345526	0.877098	0.707819	0.264916	0.472945	0.261146	0.291667	0.720461	0.823454	0.868932	0.718931	0.381713	0.803453	0.958333	0.805031	0.855279	0.264706	0.868365	0.821138	0.0580157	0.00726744	0.00380711	0.918367	0.87	0.89604	0.867403	0.909091	0.55625	0.567785	0.441926	0.796491	0.926829	0.941176	0.893456	0.606061	0.215723	0.719611	0.872807	0.00257334	0.850789	0.591004	0.233129	0.00325521	0.722124	0.832918	0.496269	0.866667	0.897153	0.834899	0.798846	0.730009	0.714286	0.779798	0.830675	0.790141	0.75578	0.80832	0.296593	0.224138	0.0199681	0.0449775	0.792407	0.704545	0.657846	0.75	0.899543	0.874372	0.909717	0.839454	0.880282	0.660777	0.427828	0.841727	0.84127	0.647651	0.91423	0.732394	0.930754	0.908249	0.751174	0.72093	0.935897	0.688889	0.715054	0.923077	0.853535	0.584416	0.918791	0.936963	0.669291	0.871157	0.842609	0.955556	0.930091	0.854641	0.930851	0.902597	0.863843	0.842415	0.881818	0.781766	0.877101	0.844949	0.880435	0.848193	0.6875	0.932629	0.938286	0.890467	0.9082	0.829308	0.918577	0.919535	0.849604	0.919643	0.917323	0.917647	0.87037	0.831266	0.903716	0.773279	0.849206	0.842386	0.949367	0.0208696	0.930165	0.942029	0.10566	0.857692	0.733711	0.00340252	0.0121457	0.866667	0.87585	0.925094	0.0165094	0.00287191	0.139037	0.122807	0.929038	0.133971	0.0153146	0.767089	0.900175	0.748466	0.77264	0.0940171	0.707483	0.742424	0.918288	0.852174	0.262729	0.00280269	0	0.917004	0.909774	0.00659341	0.850962	0.110865	0.05	0.721649	0.06003	0.949655	0.956757	0.932076	0.878788	0.97619	0.93177	0.673664	0.436842	0.940828	0.794007	0.927614	0.926641	0.836735	0.943949	0.904507	0.00368189	0.0136986	0.942393	0.816901	0.861671	0.549763	0.962585	0.907127	0.824945	0.877108	0.0420757	0.176373	0.946309	0.878472	0.841785	0.900198	0.00896057	0.910769	0.922285	0.875	0.0331754	0.909247	0.00362976	0.914505	0.883333	0	0.874157	0.903134	0.854617	0.922414	0.782258	0.930693	0.954595	0.945906	0.543478	0.0058508	0.813471	0.883333	0.247012	0.666667	0.0111857	0.00279916	0.9	0.00246914	0	0.909091	0.0183727	0.003663	0.0128205	0.0495868	0.0548523	0.91716	0.857351	0.00796359	0.00548082	0.049795	0.514356	0.512539	0.871671	0.6337	0.906417	0.532281	0.0208432	0.0044405	0.00360036	0.123675	0.863636	0.0228758	0.0122164	0.153846	0.080292	0.0137858	0.142012	0.107623	0.64876	0.476998	0.248876	0.24894	0.0125865	0.00363372	0.352239	0.0634045	0.134078	0.76259	0.00369686	0.00617284	0.528986	0.776471	0.00878477	0.00779221	0.0064	0.0112613	0.00250313	0.896	0.0451011	0.0389523	0.015083	0.0265403	0.0731901	0.152439	0.0789835	0.0265655	0.0333333	0.0389531	0.0774411	0.0501475	0.14518	0	0.11471	0	0.00519751	0.00966184	0.00385542	0	0.00374181	0.00604686	0.0208955	0.014526	0.917266	0.0368272	0.9653	0.0411523	0.0152603	0.00415369	0.00318979	0.259414	0.0914454	0.00463679	0.0162037	0.0888889	0.943038	0.0952381	0.0165414	0.0152284	0.0063358	0.00537924	0.00233256	0.945946	0.377305	0.270968	0.900709	0.920398	0.153948	0.773913	0.931035	0.683215	0.177143	0.0880231	0.0564394	0.169697	0.240618	0.00554529	0.00835073	0.00365854	0.0766345	0.0273973	0.0915663	0.0706294	0.0653628	0.186574	0.0240964	0.204819	0.131462	0.0782014	0.0501319	0.0226244	0.00553633	0.00845219	0	0.017301	0.152778	0.0108374	0.00969305	0.273504	0.734134	0.869947	0.858586	0.924162	0.00452196	0	0.870229	0.188734	0.873563	0.0349076	0.00539915	0.00871249	0.00805861	0.890274	0.019431	0.0548204	0.0063857	0.00865801	0.867347	0.00612053	0.848202	0.460094	0.169104	0.322562	0.361111	0.587611	0.636015	0.763845	0.7	0.926752	0.160494	0.0726817	0.0251938	0.165432	0.481045	0.175637	0.176056	0.741697	0.623138	0.00367647	0.0100154	0.444444	0.0080171	0.0060698	0.672021	0.955357	0.915556	0.00457516	0.359773	0.891051	0.789474	0.683453	0.901709	0.893528	0.88122	0.00958977	0.00970089	0.00916667	0.972973	0.854305	0.00753138	0.00573394	0.00187758	0.966102	0.739683	0.884956	0.927507	0.86618	0.945693	0.916031	0.749583	0.00334076	0.521087	0.0538854	0.0347826	0.0119205	0.00979021	0.011236	0.00496524	0.960526	0.922027	0.855556	0	0.00318979	0.00208768	0.938312	0.872204	0.93266	0.912397	0.941176	0.85751	0.0150293	0.00479233	0.00607639	0.0157303	0.882591	0.00831354	0.804598	0.930595	0.925	0.95625	0.922492	0.0176511	0.0974545	0.885906	0.00569064	0.00396301	0.0118765	0.00439698	0.0342857	0.039604	0.0900322	0.0445545	0.0830946	0.0904977	0.12474	0.0534884	0.0228245	0.0162338	0.234234	0.0648148	0.330827	0.560976	0.51199	0.00829187	0.0708489	0.025788	0.00904977	0.0124254	0.150588	0.101114	0.123941	0.037296	0.949735	0.838028	0.00702323	0.00980392	0.075663	0.0286996	0.170588	0.91337	0.642857	0.415677	0.878049	0.879357	0.0422631	0.0185449	0.020451	0.0193843	0.229508	0.899533	0.893333	0.926357	0.933237	0.914874	0.952421	0.942342	0.939689	0.811927	0.00751073	0.00526316	0.449102	0.255708	0.0154799	0.0352941	0.00570613	0.920879	0.0503686	0.0248963	0.382375	0.810427	0.904398	0.884298	0.845361	0.0189274	0.804054	0.0315789	0.0042796	0.00137552	0.869792	0.877384	0.543137	0.329004	0.0839599	0.00899621	0.00378788	0.0187019	0.0242117	0.900662	0.0653775	0.0278481	0.047619	0.084991	0.047433	0.0385965	0.194969	0.0400844	0.0342186	0	0.300353	0.00370714	0.00392157	0.0479651	0.00459184	0.00339806	0.0107914	0.681682	0.871269	0.891993	0.910156	0.972477	0.894029	0.813913	0.00850547	0.00965665	0.709677	0.855932	0.00449346	0.184123	0.303797	0.00830816	0.00289017	0.349727	0.574913	0.897459	0.922078	0.910484	0.00811688	0.808099	0.00764331	0.00834971	0.00144092	0.00502513	0.00711744	0.0275229	0.00624133	0.917073	0.917355	0.819149	0.75	0.909449	0.838298	0.854545	0.00559284	0.705584	0.257246	0.0053554	0.864372	0.635359	0.00626566	0.0242967	0.00685871	0.00303951	0.00662252	0.00933333	0.677419	0.00452489	0.93662	0.0769868	0.0711382	0.00843645	0.00251572	0.00169779	0.897196	0.86215	0.673057	0.0924731	0.0748201	0.0956044	0.724051	0.00505561	0.640777	0.00492611	0.00648448	0.205479	0.659933	0.889535	0.84127	0.143261	0.0542017	0.12963	0.92268	0.00777202	0.00359712	0.0371134	0.240838	0.665576	0.770328	0.00911411	0.52027	0.00873362	0.914729	0.759259	0	0.40131	0.774725	0.788235	0.934911	0.907104	0.407301	0.00984252	0.152563	0.842105	0.849624	0.912821	0.949045	0.934783	0.670827	0.0510992	0.936997	0.72807	0.882353	0.915679	0.955782	0.91311	0.856322	0.00585556	0.00703606	0.745146	0.00495663	0.587459	0.202117	0.477848	0.883838	0.747082	0.787402	0.914661	0.402098	0.767857	0.0272491	0.272497	0.191344	0.628362	0.0157993	0.0285189	0.023142	0.809129	0.0388889	0.94863	0.430769	0.78836	0.878788	0.908629	0.025641	0.839623	0.362963	0.607029	0.806584	0.846774	0.470486	0.498812	0.373016	0.596078	0.103203	0.0277052	0.0649718	0.639432	0.00265781	0.00500455	0.858696	0.782609	0.0713324	0.893617	0.00438837	0.89876	0.945545	0.909091	0.914591	0.861981	0.923611	0.920168	0.925305	0.931507	0.350975	0.919505	0.852187	0.892405	0.841509	0.901639	0.790541	0.873874	0.779743	0.893333	0.879679	0.809348	0.876081	0.732092	0.779184	0.818868	0.875354	0.93985	0.796954	0.748858	0.903967	0.932642	0.783951	0.905028	0.589792	0.0192222	0.777778	0.798165	0.572917	0.727811	0.85461	0.843931	0.570312	0.80303	0.602362	0.0867419	0.854015	0.866667	0.885246	0.672844	0.917482	0.888462	0.397985	0.762617	0.951977	0.864407	0.792952	0.932927	0.00664282	0.0999263	0.694165	0.637755	0.892285	0.585956	0.625532	0.948113	0.918455	0.87931	0.914634	0.871795	0.643617	0.52381	0.529891	0.644562	0.8	0.322785	0.927778	0.765542	0.836037	0.529703	0.776744	0.732143	0.851744	0.93913	0.837563	0.955882	0.878319	0.933333	0.858156	0.935374	0.939866	0.903226	0.0536913	0.954023	0.65587	0.793269	0.886905	0.0045489	0.00785153	0.904202	0.926606	0.89071	0.00735786	0.857768	0.895969	0.957576	0.93662	0.847751	0.00567752	0.0115183	0.947761	0.779661	0.891365	0.0041684	0.00414079	0.00201613	0.666667	0.821538	0.828125	0.880702	0.886076	0.00723851	0.103004	0.00537634	0.00437637	0.922667	0.833333	0.901408	0.92437	0.905941	0.929825	0.0871369	0.285319	0.888889	0.714073	0.646766	0.0238095	0.383784	0.771626	0.00562284	0.704301	0.90458	0.583333	0.882096	0.758459	0.521739	0.555638	0.316008	0.468293	0.19503	0.106516	0.0452174	0.0170455	0.0172414	0.0329314	0.0294296	0.0228038	0.0361446	0.0347722	0.0277678	0.876812	0.890351	0.868217	0.946741	0.0303688	0.0192308	0.908847	0	0.811133	0.0255255	0.448649	0.00372439	0.861048	0.0336538	0.889423	0.0165094	0.337461	0.00382555	0.215501	0.104613	0.0260688	0.0216314	0.376278	0.209914	0.852535	0.132089	0.0449011	0.106101	0.0331869	0.064	0.0113636	0.00604728	0.0166425	0.0263789	0.933244	0.906644	0.0943396	0.830898	0.529167	0.899846	0.752329	0.0329218	0.129103	0.75	0.651961	0.00365631	0.9163	0.883369	0.847826	0.957854	0.00763359	0.227059	0.0133038	0.759162	0.0547945	0.0724638	0.163913	0.381443	0.0273224	0.0475248	0.362936	0.199157	0.259603	0.501312	0.0849243	0.371703	0.802956	0.766667	0.887931	0.869295	0.836207	0.791614	0.0234146	0.0605778	0.0319489	0.0457574	0.0108011	0.767635	0.707692	0.694045	0.392082	0.969388	0.047836	0.0133862	0.014758	0.858173	0.946809	0.021544	0.0397805	0.190909	0.928062	0.960452	0.00396236	0.00311042	0	0.00958904	0	0.00461538	0.00701083	0.00462963	0.0463102	0.268951	0.00406918	0.00564175	0.00616333	0.0120275	0.0031746	0.0156556	0.00426743	0.00704846	0.606987	0.935696	0.957055	0.883582	0.00483092	0.309524	0.00636132	0.00464037	0.562222	0.0427431	0.768786	0.369942	0.0445104	0.0391543	0.00383142	0.815878	0.211838	0.157523	0.0656297	0.0211961	0.00344037	0.78344	0.0150943	0.881844	0.948571	0.352941	0.464481	0.971591	0.351623	0.947266	0.979798	0.892857	0.849462	0.945763	0.87242	0.855932	0.0060015	0.90411	0.723502	0.151111	0.635802	0.275309	0.851604	0.0182482	0.740157	0.808046	0.855	0.784858	0.413302	0.795699	0.00762995	0.869048	0.684211	0.619565	0.889085	0.892562	0.313916	0.909091	0.691011	0.557252	0.896429	0.857708	0.844253	0.579235	0.848238	0.919497	0.919156	0.868339	0.874074	0.917981	0.894602	0.868493	0.867925	0.903226	0.839912	0.052534	0.786667	0.7025	0.971429	0.896825	0.906593	0.168478	0.231308	0.37793	0.668182	0.92069	0.928144	0.951424	0.922517	0.644068	0.06639	0.129376	0.752988	0.4	0.874074	0.856209	0.0440252	0.0283784	0.913366	0.14658	0.848521	0.697248	0.149412	0.844828	0.324638	0.916388	0.00726744	0.906529	0.933798	0.879087	0.891973	0.60199	0.813118	0.0138751	0.00332226	0.74625	0.834971	0.863874	0.900433	0.852273	0.877103	0.780734	0.894352	0.896789	0.625679	0.9177	0.929348	0.812424	0.667396	0.656223	0.844421	0.882524	0.0189394	0.894529	0.893151	0.88055	0.899002	0.805556	0.155907	0.896552	0.87935	0.851548	0.849403	0.825714	0.662085	0.88225	0.921516	0.905378	0.728477	0.632107	0.00456621	0.785088	0.00322061	0.897537	0.86845	0.823232	0.677122	0.00917431	0.855734	0.00420875	0.557018	0.690323	0.756364	0.673684	0.0059453	0.00498188	0.020202	0.00406174	0.00258732	0.00530786	0.0172084	0.932203	0.00857318	0.0069735	0	0.0944056	0.0164905	0.128617	0.0070922	0.0107527	0.00325733	0.00350263	0.0074124	0.00874636	0	0.00295858	0.0135135	0.0780488	0.0440487	0.706231	0.182013	0.0357143	0.00162602	0.00451128	0.00533428	0.00285714	0.00890585	0.0117878	0.0112994	0.078877	0.0574713	0.0835031	0.37747	0.91358	0.904059	0.779736	0.00554017	0.943662	0.952756	0.95671	0.814621	0.632812	0.0044603	0.008	0.00445545	0.00505415	0.055	0.589905	0.00647773	0.0352278	0.0787373	0.0419207	0.0149339	0.0341232	0.0821485	0.00844595	0.00572363	0.834532	0.00763807	0.0102407	0.644828	0.633286	0.00416667	0.017762	0.798755	0.823684	0.811321	0.917647	0.920578	0.831776	0.892241	0.106106	0.415584	0.887379	0.00725953	0.00561798	0.503367	0.0113636	0.028786	0.132032	0.191964	0.0639574	0.114269	0.0358209	0.00572738	0.79021	0.00808625	0.00170455	0	0.00344531	0.00748503	0.0295276	0.893939	0.949936	0.922658	0.0137435	0.0198939	0.0124611	0.0895062	0.923948	0.00875274	0.003861	0.0462963	0.0588865	0.0035461	0.00813008	0.00415512	0.00604839	0.938534	0.112179	0.487179	0.544776	0.880126	0.104167	0.845528	0.00530152	0.594378	0.738397	0.00931966	0.94486	0.00704225	0.00273758	0.92986	0.00682382	0.012987	0.00537634	0.00163934	0.00666325	0.317808	0.0051847	0.002457	0.00554871	0.852427	0.0375399	0.00701978	0.00306044	0.00520156	0.00607287	0.00517241	0.00914077	0.00947119	0.00824176	0.0038835	0.696629	0.0031348	0.0534884	0.00334448	0.00395257	0.00576606	0.0062383	0.00315457	0.95679	0.00488102	0	0.00389105	0.887352	0.00104822	0.00887199	0.00476569	0.00392927	0	0.895238	0.943061	0.916107	0.969466	0.729111	0.207675	0.863636	0.038777	0.59051	0.00961538	0.0451977	0.046815	0.0494053	0.0172861	0.0269542	0.0358891	0.0581197	0.0275311	0.933824	0.939914	0.0109152	0.517241	0.867188	0.748466	0.851852	0.882023	0.914773	0.746412	0.463158	0.188111	0.908289	0.886139	0.0399202	0.930348	0.00272109	0.00141343	0.923557	0.913759	0.00579151	0.972222	0.0115663	0.0808229	0.656371	0.0332088	0.278351	0.603704	0.933884	0.819132	0.0179407	0.883333	0.981132	0.893491	0.00270636	0.735294	0.727669	0.00505689	0.00897436	0.107527	0.493955	0.603053	0.223256	0.00665054	0.967213	0.790123	0.894461	0.945736	0.932367	0.891862	0.861193	0.222951	0.928515	0.938073	0.00451467	0.00311042	0.00383877	0.00153846	0.0632091	0.275261	0.0857143	0.00799663	0.00331126	0.560694	0.951762	0.0077951	0.0045045	0.00643651	0.000812348	0.713726	0.0055918	0.198433	0.00579323	0.00537273	0.00782998	0.817431	0.00259516	0.647619	0.734219	0.00566572	0	0.0065086	0.00527797	0.0305344	0.0533333	0.002457	0.00730412	0.00580552	0.92029	0.90303	0.0063762	0.00926334	0.0046875	0.0056338	0.00662589	0.00597826	0.00841662	0.894737	0.107492	0.00664962	0.00566572	0.873563	0.774775	0.952381	0	0.792285	0.007768	0.0141264	0.0373259	0.00684411	0.905109	0.912809	0.90625	0.562874	0.775281	0.0263158	0.132314	0.00543774	0.00530035	0.18862	0.504496	0.693416	0.882479	0.879292	0.322816	0.008	0.0128535	0.456406	0.308901	0.921569	0.576471	0.181507	0.941176	0.920635	0.926259	0.91636	0.923642	0.659836	0.738022	0.507174	0.596154	0.331787	0.848049	0.0679702	0.711864	0.901316	0.730337	0.921541	0.901408	0.773913	0.765886	0.949721	0.0131004	0.00936037	0.00760456	0.88873	0.0111699	0.751479	0.0188679	0.90367	0.893268	0.898667	0.902208	0.920213	0.816568	0.608466	0.848837	0.835616	0.228448	0.945652	0.512563	0.778793	0.642105	0.833962	0.510791	0.53271	0.815126	0.807339	0.925234	0.640845	0.83871	0.94357	0.714964	0.82684	0.618812	0.570064	0.931217	0.957547	0.761194	0.913562	0.938095	0.917079	0.906015	0.0255814	0.0645161	0.807018	0.611111	0.519053	0.641791	0.481818	0.638298	0.368046	0.65655	0.228188	0.578876	0.82906	0.875223	0.828571	0.0171391	0.0227001	0.392857	0.18785	0.677725	0.819095	0.567335	0.844444	0.904018	0.901929	0.655786	0.922078	0.916318	0.804469	0.750909	0.587963	0.875	0.866142	0.853383	0.401942	0.440541	0.470588	0.841216	0.422713	0.698305	0.904594	0.75	0.830754	0.863636	0.403361	0.864048	0.805882	0.01	0.744227	0.566372	0.902397	0.652695	0.612903	0.675824	0.911565	0.247899	0.894052	0.711656	0.840336	0.69186	0.773399	0.872165	0.88961	0.525612	0.888889	0.559448	0.0162162	0.0142721	0.747899	0.760563	0.856863	0.812317	0.821871	0.268595	0.627397	0.796353	0.767191	0.787097	0.888112	0.806695	0.856725	0.884123	0.865613	0.884422	0.864613	0.925926	0.728745	0.468421	0.560606	0.885981	0.623894	0.833466	0.847909	0.962025	0.756637	0.963504	0.874233	0.861909	0.88676	0.927711	0.847305	0.914414	0.786207	0.52225	0.542969	0.723794	0.817844	0.790244	0.867647	0.84375	0.109387	0.120275	0.044898	0.565056	0.00769889	0.303843	0.745583	0.254902	0.809313	0.892377	0.730018	0.703841	0.85495	0.638002	0.934091	0.812414	0.443669	0.892541	0.604061	0.776812	0.767695	0.941748	0.894273	0.860593	0.84698	0.895385	0.168026	0.665138	0.830601	0.891196	0.91202	0.825606	0.923642	0.610054	0.912955	0.174672	0.00504032	0.736462	0.362637	0.847674	0.890774	0.892157	0.903409	0.761341	0.689085	0.915584	0.596273	0.846154	0.913669	0.925561	0.791045	0.870229	0.871972	0.916732	0.81626	0.633194	0.829322	0.89351	0.885051	0.879333	0.855524	0.850662	0.82577	0.777058	0.799151	0.88	0.857143	0.906593	0.859143	0.85867	0.748352	0.358326	0.90366	0.906609	0.940171	0.350101	0.767184	0.00704225	0.790303	0.816187	0.839319	0.909434	0.909836	0.838937	0.826271	0.878205	0.00636267	0.940734	0.631579	0.00527241	0.23678	0.213092	0.00358423	0.00345423	0.00483092	0.00512237	0.70334	0.727003	0.819444	0.0115372	0.0088968	0.00815117	0.31	0.542088	0.00814775	0.00678733	0.00775194	0.00619021	0.501445	0.854011	0.913386	0.443662	0.371901	0.151685	0.00516529	0.00384615	0.949911	0.957055	0.0061674	0.00443787	0.833333	0.00473934	0.0146199	0.0053066	0.00308642	0.01069	0.0461121	0.405581	0.00484966	0.861765	0.895349	0.90566	0.0178117	0.00327065	0.00649351	0.00540176	0.0948905	0.393103	0.0260337	0.0028342	0.00514874	0.00577367	0.00377358	0.757951	0.00745033	0.00755668	0.00368324	0.00588235	0.00125313	0.00677966	0.864865	0.00442478	0.864407	0.0206186	0.0158879	0.871921	0.0331825	0.076412	0.651685	0.0719661	0.129819	0.144705	0.333333	0.393092	0.0195354	0.0356234	0.0879575	0.0202195	0.79476	0.0095498	0.669421	0.00453858	0	0.828571	0.00113122	0.00480192	0.802632	0.0038961	0.0079023	0.0097386	0.909548	0.0422631	0.0612156	0.0417124	0.834711	0.031031	0.125811	0.0820219	0.087535	0.510436	0.00506329	0.0056926	0.00890585	0.00735294	0.00992064	0.00726392	0.738983	0.00678295	0.00326264	0.913333	0.663246	0.944218	0.0307414	0.765625	0.765027	0.00958466	0.00473934	0.00857719	0.014346	0.003663	0.00552826	0.00576923	0.47973	0.0826446	0.880952	0.879357	0.932976	0.804082	0.694118	0.0351986	0.0087573	0.0285881	0.00705882	0.0148368	0.0291971	0.0508337	0.0781441	0.0577164	0.064346	0.219429	0.091133	0.0331187	0.0437018	0.0306583	0.936416	0.00648749	0.763314	0.637883	0.0105263	0.0556537	0.0251783	0.56611	0.756098	0.802198	0.847619	0.858553	0.00776398	0.00428878	0.0700956	0.0177165	0.0180055	0.929545	0.925636	0.770833	0.835979	0.875776	0.0269724	0.561224	0.00816326	0.00389864	0.00521648	0	0.90297	0.874728	0.895131	0.0342183	0.0165975	0	0.802752	0.0239234	0.00628437	0.00623053	0.00461361	0.00663507	0.0912698	0.00558036	0.00801603	0.0070922	0.0219298	0.194763	0.104009	0.910594	0.00490633	0.00330033	0.00779221	0.299237	0.0427807	0.00819672	0.00288184	0.00862999	0.42517	0.659649	0.65808	0.174863	0.534314	0.0627803	0.753859	0.0056926	0.00821918	0.536264	0.0214797	0.540323	0.821543	0.003367	0.928571	0.23622	0.112782	0.0251229	0.0209611	0.0191441	0.940092	0.965106	0.00163399	0.0111317	0.00651042	0.00385356	0	0.00631912	0.182156	0.0545229	0.0458176	0.126812	0.177874	0.0384615	0.0254989	0.0242947	0.101025	0.00391007	0.950893	0.00484262	0.00737619	0.0496084	0.913043	0.0754864	0.0133333	0.00350877	0.84466	0.342593	0.00955691	0.00978916	0.256148	0.00506329	0.853372	0.849259	0.0223577	0.00445236	0.00493827	0.00693842	0.791339	0.0116204	0.850131	0.682805	0.907692	0.927253	0.905442	0.00250731	0.00963082	0.882716	0.00744879	0.180164	0.919142	0.902128	0.502227	0.844735	0.00381679	0.0662768	0.816116	0.414592	0.0352113	0.496516	0.276018	0.853211	0.867374	0.895833	0.0112493	0.0530035	0.00607287	0.00277585	0.0056926	0.45098	0.350495	0.00486855	0.00486618	0	0.315385	0.452229	0.618644	0.77381	0.707547	0.810409	0.885417	0.826866	0.921893	0.904348	0.00472255	0.771144	0.00779727	0.0608424	0.0060423	0.342246	0.896414	0.612322	0.589552	0.503919	0.00764331	0.00869565	0.00719424	0.00344432	0.0104881	0.0215827	0.00934579	0.00594059	0.00896287	0.00518135	0.00787402	0.0565428	0.322993	0.0202532	0.0849359	0.163142	0.043578	0.0992167	0.133038	0.0454545	0.0162602	0.011194	0.0205339	0.0318691	0.0620915	0.00392927	0.109091	0.0194489	0.64	0.000923361	0.978102	0.0039929	0.00478142	0.00726942	0.00521512	0.869919	0.889908	0.901786	0.0078125	0.765854	0.130368	0.00478927	0.00598802	0.00308166	0.00682594	0.0441501	0.00569801	0.00593912	0.0242483	0.876847	0.0031746	0.0176056	0.915094	0.74	0.814286	0.203598	0.915663	0.906634	0.532995	0.752504	0.84492	0.831579	0.0204882	0.0231481	0.0200861	0.0334572	0.0635294	0.0308343	0.0126728	0.00828313	0.889286	0.93578	0.782828	0.908284	0.907216	0.00379987	0.00697211	0.00756939	0.7	0.0182119	0.0182927	0.0089852	0	0.00537372	0.00365854	0.781726	0.190217	0.013535	0.73057	0.9	0.768489	0.0075188	0.00530973	0.0032538	0.00701754	0.532663	0.87037	0.610039	0.89604	0.00410467	0.0575875	0.128406	0.837755	0.00669145	0.00625	0.0334243	0.0289505	0.00664452	0.0103474	0.00883392	0.0107527	0.00412882	0.740741	0.943152	0.935807	0.853403	0.832669	0.787755	0.00519481	0.15942	0.955357	0.0036846	0	0.916667	0.515112	0.909553	0.889529	0.891771	0.138554	0.867347	0.893484	0.81758	0.815126	0.553936	0.895748	0.757042	0.849614	0.197611	0.879562	0.917984	0.944989	0.88806	0.872905	0.9022	0.931677	0.857143	0.421348	0.659243	0.491228	0.871212	0.671698	0.848889	0.690265	0.803279	0.926039	0.824773	0.857143	0.851263	0.809743	0.697115	0.663551	0.80602	0.898966	0.532164	0.513514	0.786421	0.761165	0.87766	0.908234	0.911765	0.792763	0.876004	0.825871	0.833831	0.893891	0.897941	0.909543	0.788732	0.903846	0.284768	0.620482	0.0467706	0.706294	0.895616	0.915966	0.886364	0.927461	0.932083	0.942994	0.828636	0.409594	0.960077	0.852113	0.890282	0.466667	0.9	0.917808	0.89322	0.68568	0.875	0.87701	0.665	0.885167	0.894737	0.816151	0.708703	0.887015	0.898113	0.905109	0	0.769912	0.0150376	0.377778	0.773296	0.443478	0.906915	0.775974	0.00365854	0.544933	0.0886427	0.87695	0.945	0.756264	0.694486	0.771757	0.915761	0.885714	0.770833	0.835821	0.765363	0.797327	0.689964	0.820144	0.808934	0.807229	0.863636	0.566239	0.749529	0.878505	0.67042	0.873998	0.811613	0.850998	0.797557	0.829767	0.849741	0.671412	0.837235	0.850949	0.854985	0.841144	0.00447518	0.876777	0.801829	0.916385	0.934426	0.772861	0.378295	0.00655977	0.46167	0.877581	0.771536	0.745614	0.2172	0.228218	0.747987	0.739675	0.478049	0.162921	0.0222571	0.0139939	0.917647	0.790642	0.889219	0.790554	0.822785	0.908241	0.674847	0.810651	0.824296	0.844122	0.764614	0.847909	0.854369	0.876214	0.913938	0.887164	0.911492	0.850159	0.844388	0.143172	0.763975	0.90613	0.776995	0.0875969	0.88785	0.0310078	0.0238908	0.171728	0.891697	0.868914	0.843416	0.834116	0.839404	0.739224	0.701092	0.00623701	0.841935	0.809451	0.856928	0.52322	0.092233	0.014375	0.0219512	0.794702	0.0818182	0.863905	0.854369	0.836015	0.747518	0.574202	0.794702	0.871838	0.034188	0.858006	0.754386	0.845147	0.838275	0.0595483	0.482529	0.89016	0.927711	0.84186	0.899816	0.899358	0.850356	0.877061	0.876506	0.899733	0.866029	0.00469484	0.773494	0.00552232	0.00995851	0.856509	0.0119142	0.178707	0.859453	0.271084	0.693431	0.854962	0.658291	0.801075	0.262391	0.495868	0.520694	0.881443	0.809231	0.606061	0.847243	0.72619	0.00840336	0.79616	0.726788	0.865854	0.00222387	0.668367	0.924866	0.894366	0.0208817	0.052356	0.889065	0.00705219	0.849151	0.889785	0.887273	0.0113852	0.94403	0.0670836	0.06781	0.0260472	0.00571429	0.480519	0.949438	0.908257	0.914658	0.126638	0.0187207	0.909513	0.727545	0.731892	0.792045	0.784337	0.788095	0.888644	0.673863	0.752539	0.891912	0.895833	0.930976	0.9275	0.845178	0.00343643	0.00429492	0.942275	0.371032	0.932627	0.956081	0.683333	0.75	0.879859	0.371212	0.468571	0.573171	0.80597	0.639456	0.0236686	0.0666667	0.752294	0.878261	0.918239	0.8	0.724796	0.0945946	0.935025	0.916756	0.950704	0.846449	0.864198	0.976048	0.959184	0.884903	0.867314	0.711172	0.0803383	0.127315	0.681035	0.00220264	0.277508	0.34435	0.442478	0.378698	0.300633	0.0481928	0.349593	0.0391645	0.924	0.935829	0.790805	0.7426	0.866667	0.72619	0.837143	0.888889	0.843373	0.856322	0.959184	0.901884	0.524664	0.841346	0.941558	0.357303	0.00659341	0.972125	0.667467	0.00604728	0.00514403	0.00443131	0.921613	0.591346	0.853211	0.0110865	0.0108992	0.818182	0.00226347	0.721804	0.018595	0.841823	0.921687	0.86631	0.417526	0.900356	0.884058	0.00973236	0.0090525	0.00464037	0.901361	0.694477	0.00583431	0.212335	0.00684932	0.0172272	0.0381803	0.0494959	0.00500911	0.104305	0.78125	0.448485	0.00859599	0.0200765	0.141494	0.334746	0.0492476	0.367117	0.00619195	0.644444	0.00653595	0.396166	0.00467775	0.890577	0.00567779	0.927152	0.023976	0.890815	0.919822	0.878465	0.846491	0.81128	0.261561	0.00879541	0.00621891	0.0730659	0.0478723	0.0538574	0.0526723	0.0769231	0.740586	0.799257	0.0105708	0.176471	0.834483	0.0880361	0.918605	0.786036	0.735336	0.873896	0.813433	0.888179	0.821053	0.871407	0.842105	0.8	0.0547303	0.105731	0.0701107	0.174286	0.0258869	0.890543	0.00605013	0.00714286	0.763006	0.902542	0.275375	0.012848	0.017301	0.00819672	0.165138	0.85348	0.651899	0.866856	0.902116	0.779817	0.545802	0.00939368	0.0653846	0.940334	0.884473	0.892593	0.732673	0.911361	0.748252	0.00406504	0.105172	0.910853	0.908046	0.328434	0.831111	0.00447427	0.0310515	0.842715	0.867784	0.00322581	0.905028	0.89604	0.791598	0.00662252	0.00954033	0.00405405	0.00377834	0.00375536	0.0056	0.00474716	0.00416233	0.00651891	0.915014	0.00633357	0.0107143	0.893293	0.00593472	0.00394867	0.00686948	0.0165289	0.826797	0.810811	0.219457	0.00260417	0.00958466	0.00396301	0.00742312	0.511905	0.858847	0.64184	0.869281	0.00712589	0.00472813	0.00230415	0.0864198	0.00686813	0.0460123	0.935567	0.00620155	0.0341387	0.00308325	0.00505415	0.00398936	0.020598	0.0071885	0.0415512	0.017301	0.0354391	0.650862	0.518779	0.791781	0.00255428	0.932551	0.877778	0.937931	0.925311	0.633851	0.00753769	0.00318878	0.8	0.906542	0.842282	0.0151707	0.909091	0.785018	0.803066	0.0183486	0.844538	0.0021978	0.0861446	0.0588235	0.0364963	0.821918	0.656	0.620155	0.00183711	0.825613	0.553991	0.181818	0.587302	0.0415162	0.397361	0.0143722	0.0178253	0.0116732	0.917993	0.896154	0.900546	0.846591	0.747475	0.0012987	0.502463	0.24058	0.492308	0.0177515	0.0154515	0.839286	0.5625	0.0265957	0.00465313	0.0543478	0.948661	0.834783	0.824503	0.00779423	0.010101	0.892241	0.767205	0.692391	0.875467	0.832787	0.873874	0.463054	0.0433255	0.0131148	0.0170543	0.00689655	0.401914	0.436867	0.88371	0.00304507	0	0.00660585	0.0055814	0.0121507	0.0235714	0.0159176	0.697703	0.0215208	0.00163666	0.00464576	0.979381	0.751825	0.396619	0.00867052	0.0106383	0.010929	0.940298	0.0720131	0.379549	0.103241	0.0828139	0.080916	0.0307692	0.0990415	0.232033	0.0080429	0.0985692	0.598693	0.927935	0.941284	0.906838	0.0406504	0.0168421	0.0107239	0.436877	0.00726663	0.0107991	0.00433135	0.00231884	0.00987167	0.0292149	0.0165922	0.0052506	0.862434	0.88645	0.925747	0.00263019	0.00638104	0.880223	0.90389	0.881119	0.0117371	0.94709	0.814815	0.956522	0.246978	0.00453515	0.840816	0.0229885	0.941176	0.681818	0.908602	0.895833	0.00481799	0.758993	0.693364	0.886792	0.956835	0.0282776	0.854839	0.917808	0.580527	0.334038	0.844189	0.896277	0.884615	0.886774	0.505855	0.862595	0.0109642	0.931459	0.888128	0.888312	0.189796	0.313152	0.0981308	0.84738	0.938525	0.71831	0.00596421	0.897849	0.915385	0.342105	0.830769	0.828431	0.809399	0.823085	0.182353	0.0135062	0.252775	0.608392	0.815908	0.825532	0.939103	0.891775	0.79927	0.875639	0.747807	0.743869	0.0322581	0.869048	0.815081	0.277778	0.749654	0.85413	0.830389	0.741573	0.0523708	0.240039	0.885965	0.00215363	0.894595	0.00443951	0.76652	0.250585	0.862385	0.913373	0.899872	0.881857	0.175573	0.0083612	0.539683	0.891039	0.508333	0.00349345	0.00412371	0.0100154	0.0279851	0.00689127	0.13396	0.414201	0.870696	0.117953	0.0267587	0.284872	0.861925	0.00371747	0.00417827	0.00526316	0.0210489	0.343124	0.119071	0.259615	0.054755	0.303114	0.00590667	0.00667656	0.147894	0.0154416	0.209091	0.004329	0.127726	0.00617284	0.00809062	0.0593343	0.205363	0.347791	0.675	0.487805	0.0105696	0.361338	0.191402	0.0223048	0.0345528	0.851282	0.50505	0.449848	0.867816	0.880866	0.941176	0.00711744	0.00736648	0.0408163	0.00725426	0.00498931	0.00246761	0.00785855	0.00405954	0.00472441	0.00961538	0.285276	0.180729	0.19139	0.0118302	0.0366492	0.751445	0.761039	0.727111	0.00445293	0.00670391	0.78	0.0140154	0.405923	0.908046	0.627586	0.0039128	0.00612341	0.0087146	0.00535714	0.245915	0.287455	0.00647249	0.00729927	0.611465	0.712551	0.169329	0.591667	0.868687	0.0134995	0.00788091	0.00519031	0.00553506	0.889333	0.901335	0.80829	0.833333	0.00816994	0.043758	0.00946074	0.0156919	0.0886228	0.0173039	0.033469	0.240741	0.570423	0.247722	0.895884	0.00574241	0.00280112	0.434057	0.830812	0.828387	0.831658	0.00175439	0.928161	0.875598	0.00799087	0.00552995	0.846369	0.00628931	0.00575374	0.853125	0.775432	0.0125885	0.00496278	0.166667	0.00197239	0.00857143	0.00849618	0.00451213	0.00652742	0.00920245	0.021767	0.00915332	0.89	0.843478	0.00294985	0.867168	0.865913	0.896373	0.773406	0.907856	0.833179	0.844633	0.802083	0.118827	0.80988	0.778824	0.88529	0.862479	0.36165	0.322194	0.11215	0.00527983	0.00337838	0.0102157	0.115721	0.00661521	0.00769231	0.0162297	0.700441	0.854839	0.88587	0.305575	0.0121655	0.00925926	0.00879508	0.0520528	0.0778378	0.216327	0.394663	0.00835422	0.875	0.0677267	0.00417014	0.00621118	0.00825309	0.00679348	0.11883	0.0158201	0.00279486	0.0062954	0.872781	0.903727	0.951872	0.0290148	0.00581959	0.00946143	0.0153767	0.871287	0.569124	0.117457	0.010333	0.00648749	0.894515	0.00580973	0.00526529	0.0108696	0.00451322	0.876471	0.0178681	0.0023678	0.0191388	0.849453	0.0125224	0.885626	0.863014	0.00551181	0.821656	0.523856	0.0464058	0.901408	0.677134	0.003621	0.00845751	0.030859	0.0675214	0.0351361	0.878763	0.89781	0.688919	0.951638	0.00381679	0.898566	0.84492	0.765385	0.836334	0.417745	0.335714	0.915385	0.686087	0.581325	0.162162	0.0379747	0.681035	0.828571	0.00854701	0.777293	0.0036	0.848797	0.798561	0.0143564	0.0166667	0.0130332	0.86431	0.927683	0.927318	0.00788732	0.0925673	0.0419132	0.0333185	0.00469239	0.958084	0.944882	0.936441	0.0353152	0.0075	0.0253497	0.0669111	0.0109489	0.888889	0.794118	0.72	0.0210356	0.172869	0.0222672	0.843854	0.0576271	0.013876	0.00607903	0.00672551	0.0447761	0.176471	0.00822785	0.707447	0	0.00638507	0.00403877	0.00457666	0.00474576	0.00923361	0.0138169	0.00722022	0.0792079	0.00518135	0.00584307	0.0288582	0.0449679	0.881699	0.825553	0.658416	0.907029	0.876866	0.866197	0.00524659	0.685237	0.864662	0.108959	0.735776	0.879722	0.834862	0.868778	0.00409277	0.928571	0.00157563	0.00137489	0.00417537	0.94	0.888306	0.897709	0.675407	0.00819193	0.922145	0.807692	0.891304	0.804054	0.894575	0.00837321	0.0613383	0.00713861	0.00391608	0.00294118	0.790941	0.857741	0.36478	0.925767	0.912032	0.833726	0.91758	0.928947	0.940887	0.00862896	0.860169	0.00498132	0.00290529	0.931751	0.797452	0.402929	0.61168	0.910383	0.799347	0.78352	0.894495	0.870968	0.908638	0.822157	0.75817	0.307982	0.00668003	0.00178571	0.0575	0.693269	0.616099	0.650273	0.307947	0.0424646	0.0161427	0.010989	0.763557	0.945946	0.0107403	0.00700742	0.00992556	0.00650651	0.00392927	0.821755	0.820895	0.903846	0.900547	0.916413	0	0.0456256	0.858696	0.922942	0.900621	0.941932	0.940375	0.899606	0.889197	0.00490196	0.00416667	0.00517369	0.00564972	0.00649351	0.00450113	0.00759734	0.00530786	0.0105471	0.0199005	0.00705467	0.0596491	0	0.0409924	0.00668338	0.00362538	0.0044287	0.00554529	0.00546448	0.490287	0.744094	0.929577	0.01781	0.00358423	0.00304414	0.0047619	0.00768049	0.152508	0.0318968	0.0519878	0.0436307	0.0273647	0.0157195	0.105475	0.134718	0.0590692	0.00589102	0.00730412	0.0635889	0.00511945	0	0.915926	0.764286	0.263421	0.00508906	0.0035791	0.845188	0.0021645	0.466243	0.828096	0.00697211	0.875546	0.491453	0.00747943	0.034565	0.341748	0.0218556	0.256061	0.746725	0.0689655	0.00775194	0.0851852	0.467192	0.397351	0.738938	0.842627	0.712871	0.791139	0.00797448	0.00609343	0.566225	0.633234	0.652778	0.281959	0.294076	0.916005	0.00791975	0.0063234	0.0316623	0.946979	0.92549	0.612069	0.171642	0.884241	0.5625	0.856098	0.690323	0.822785	0.0071475	0.842593	0.900901	0.898585	0.919847	0.00925926	0.00222965	0.00634585	0.0192496	0.0526876	0.562857	0.870504	0.875817	0.972527	0.904988	0.0123023	0.914894	0.93984	0.367908	0.0104384	0.00741133	0.00578035	0.921946	0.00614334	0.0101781	0.885792	0.895911	0.879397	0.0484226	0.00953354	0.809524	0.0195611	0.0119048	0.0694981	0.905109	0.695789	0.885027	0.680952	0.78223	0.858634	0.862428	0.861446	0.838462	0.898969	0.936709	0.0525502	0.709677	0.920755	0.700422	0.892744	0.167694	0.0872093	0.0733945	0.917323	0.00837321	0.444776	0.00628684	0.170284	0.784091	0.00557809	0.908397	0.0051742	0.00364299	0.859649	0.106195	0.225979	0.436295	0.0107957	0.352459	0.448144	0.208333	0.878472	0.736318	0.00443013	0.851852	0.0807175	0.0887145	0.855895	0.840708	0.328767	0.710227	0.585714	0.653374	0.672078	0.872274	0.828814	0.854406	0.00444247	0.0204691	0.748408	0	0.800716	0.625	0.039627	0.912713	0.580328	0.761821	0.00466563	0.0396552	0.00547445	0.880184	0.779661	0.696296	0.858423	0.630588	0.609091	0.908571	0.862069	0.910853	0.85567	0.00843486	0.0071048	0.276518	0.126077	0.671212	0.869942	0.79078	0.730586	0.844784	0.185123	0.821816	0.896016	0.859316	0.639456	0.480192	0.402556	0.258034	0.564246	0.862595	0.612443	0.507353	0.663158	0.633274	0.443801	0.338658	0.674033	0.117455	0.577138	0.531172	0.586047	0.399202	0.271416	0.0912179	0.169748	0.369208	0.74413	0.845545	0.70709	0.408088	0.774038	0.859562	0.833136	0.759382	0.786207	0.760286	0.3125	0.706468	0.930314	0.894231	0.881857	0.850242	0.678125	0.876263	0.807461	0.72949	0.926045	0.826797	0.804636	0.883249	0.843352	0.739286	0.678947	0.762058	0.878431	0.540349	0.822892	0.506329	0.564972	0.875979	0.882852	0.702128	0.776824	0.878698	0.516734	0.826415	0.467857	0.880803	0.914397	0.926923	0.758824	0.0454545	0.549784	0.819865	0.872428	0.846442	0.921687	0.785024	0.880866	0.825427	0.882979	0.832061	0.926573	0.24424	0.775244	0.0257596	0.738938	0.0367691	0.0211132	0.0934256	0.871239	0.788321	0.718518	0.848101	0.898438	0.792453	0.00420875	0.913545	0.954338	0.0333145	0.0177215	0.0875	0.760959	0.591125	0.793326	0.876877	0.607595	0.804428	0.452586	0.806723	0.810976	0.780988	0.962209	0.845865	0.910638	0.908824	0.843243	0.00537956	0.267692	0.849776	0.409369	0.924028	0.52451	0.884328	0.0139459	0.126984	0.00723141	0.127558	0.307559	0.707254	0.00631845	0.020558	0.0437956	0.00934066	0.0062422	0.368106	0.802532	0.691525	0.0194444	0.891403	0.890661	0.0340376	0.00570244	0.0589833	0.0351425	0.0963618	0.0467005	0.00985222	0.842466	0.0915215	0.0735206	0.39459	0.310181	0.764508	0.752743	0.820539	0.829222	0.866667	0.0332764	0.867769	0.375	0.00456534	0.00563669	0.684672	0.00712435	0.00919305	0.794953	0.00451581	0.00654308	0.937729	0.336806	0.838122	0.840318	0.798611	0.826923	0.00578035	0.898374	0.722222	0.589333	0.412176	0.896714	0.816092	0.00858001	0.470175	0.40884	0.0900901	0.930303	0.906103	0.907322	0.878553	0.896552	0.943089	0.752212	0.8125	0.172152	0.0432261	0.059754	0.0117045	0.175487	0.491228	0.952941	0.951807	0.862213	0.262295	0	0.780822	0.912442	0.71159	0.849711	0.0958904	0.0478684	0.224932	0.987179	0.948718	0.888502	0.672897	0.872146	0.876364	0.00600901	0.00472534	0.00534759	0.888889	0.854649	0.73913	0.0165336	0.0176471	0.855453	0.687927	0.959184	0.821317	0.455224	0.924111	0.914692	0.00713194	0.652941	0.685714	0.0427427	0.0269504	0.00511509	0.895652	0.453333	0.892116	0.861809	0.855814	0.25	0.452763	0.928571	0.911063	0.645214	0.710952	0.128272	0.133657	0.813636	0.856061	0.547945	0.590476	0.900232	0.718101	0.831043	0.450617	0.004662	0.895688	0.900344	0.915423	0.932367	0.568893	0.893564	0.615385	0.0262646	0.921311	0.0154525	0.872151	0.911392	0.973154	0.412717	0.958991	0.946304	0.639405	0.311436	0.975	0.0110529	0.875758	0.802885	0.0383275	0.0793333	0.360073	0.892	0.882353	0.865979	0.721992	0.889878	0.431935	0.592998	0.0186263	0.62987	0.806295	0.888793	0.856502	0.779614	0.732673	0.942623	0.637151	0.459522	0.680147	0.894942	0.8	0.279299	0.735016	0.915612	0.41979	0.755034	0.352577	0.886364	0.932983	0.962963	0.646048	0.919075	0.775862	0.0180505	0.0612245	0.505495	0.894084	0.856655	0.822695	0.805233	0.868571	0.866591	0.0369686	0.29927	0.907157	0.84041	0.890845	0.921053	0.952941	0.86372	0.752016	0.872549	0.671642	0.35755	0.754839	0.858549	0.249417	0.481424	0.649573	0.656662	0.91342	0.320809	0.730659	0.442553	0.445161	0.232934	0.424837	0.0092827	0.00460829	0.0710425	0.036924	0.0368356	0.0184911	0.00644468	0.939314	0.0891039	0.0109569	0.031085	0.0162659	0.0517063	0.0306168	0.0369212	0.922078	0.600806	0.707031	0.931035	0.360656	0.87069	0.394265	0.710372	0.889011	0.71179	0.869814	0.757396	0.23127	0.834527	0.836957	0.61236	0.787323	0.594074	0.833333	0.89016	0.8687	0.00606878	0.678261	0.692308	0.87291	0.865811	0.947826	0.656798	0.317365	0.65338	0.238298	0.0424779	0.0316456	0.886139	0.666667	0.0100559	0.00657895	0.00607639	0.894552	0.632653	0.592988	0.814815	0.919282	0.234177	0.364162	0.882023	0.0849195	0.890961	0.652174	0.425414	0.834821	0.521127	0.890585	0.010352	0.528571	0.501429	0.618247	0.593886	0.432024	0.724868	0.230769	0.868293	0.905138	0.0159787	0.925659	0.504587	0.338983	0.763033	0.918239	0.834123	0.759494	0.0144092	0.00708661	0.953846	0.508571	0.877193	0.946321	0.891339	0.00703235	0.386503	0.340541	0.852632	0.944035	0.824324	0.0862069	0.192593	0.264368	0.675214	0.825523	0.894459	0.872611	0.00598355	0.00571429	0.862797	0.48472	0.922665	0.893694	0.884354	0.460251	0.666667	0.536932	0.9125	0.0114171	0.00821355	0.850629	0.914894	0.920792	0.902741	0.860029	0.278261	0.0559441	0.89781	0.898148	0.294574	0.459259	0.349057	0.00808436	0	0.0046729	0.0297872	0.00986193	0.517375	0.724211	0.512	0.953587	0.706897	0.914286	0.00386598	0.00385802	0.844749	0.0144742	0.00905433	0.509804	0.921447	0.92283	0.00696258	0.00552486	0.00881057	0.00617284	0.0133038	0.00417246	0.0925606	0.921764	0.907932	0.152318	0	0.780612	0.815261	0.802589	0.893443	0.84807	0.427848	0.524436	0.0221729	0.00454545	0.00993378	0.00522952	0.00699913	0.00847458	0.00597826	0.953125	0.92973	0.913907	0.00516024	0	0.0326087	0.00288878	0.00353357	0.669492	0.110092	0.00987654	0.00431965	0.670707	0.142857	0.0151515	0.880184	0.73314	0.884434	0.855422	0.512931	0.273543	0.610619	0.434307	0.428266	0.830065	0.0299674	0.00512164	0.0766703	0.128378	0.278532	0.841912	0.00458295	0.576271	0.00600462	0.916667	0.91989	0.90378	0.00775194	0.0027881	0.00727651	0.00293255	0.00876424	0.00449236	0.900574	0.0016129	0.892116	0.000959693	0.897033	0.737931	0.0246914	0.206587	0.145985	0.837696	0.841629	0.89895	0.292683	0.41502	0.912281	0.111111	0.969265	0.916667	0.965812	0.903537	0.888278	0.931373	0.528857	0.147783	0.388186	0.223594	0.566787	0.959381	0.979167	0.700521	0.89022	0.449275	0.966805	0.00955414	0.927757	0.879121	0.00622407	0.00887199	0.931373	0.00540541	0.00446828	0.00479904	0.00642479	0.902913	0.831933	0.00656934	0.00641994	0.673077	0.947664	0.00617284	0.00792752	0.0209351	0.0186567	0.00515759	0.004111	0.00712589	0.0475786	0.774775	0.712042	0.0299786	0.368957	0.903488	0.857393	0.730769	0.846847	0.00103093	0.848387	0.0112482	0.0254075	0.0222489	0.0314384	0.0325779	0.267261	0.373266	0.71345	0.830753	0.893805	0.744792	0.846847	0.742588	0.00477137	0.0112016	0.00500715	0.104251	0.00486381	0.765306	0.00688073	0.00597177	0.00580973	0.0345596	0.862191	0.801354	0.00645802	0.0054672	0.824675	0.601942	0.00397389	0.00636943	0.00118203	0.00648749	0.065407	0.00499168	0.00485437	0.012987	0	0.00597826	0.00211119	0.00559441	0.00393185	0.0020284	0.878505	0.918651	0.333945	0.0660661	0.968	0.720641	0.0131796	0.00482315	0.351703	0.4182	0.337079	0.60031	0.805882	0.007848	0.00219941	0.00426743	0.00475059	0.118432	0.0056338	0.682945	0.00963855	0.587302	0.857482	0.442804	0.188144	0.0291375	0.00842993	0.00269906	0.808081	0.529954	0.397911	0.511307	0.919571	0.0947674	0.00929944	0.00642202	0.0173536	0.879725	0.897917	0.890909	0.0123457	0.0125392	0.487805	0.0069646	0.706667	0.0627178	0.360212	0.129858	0.127914	0.00670391	0.0720753	0.00436258	0.0717256	0.376114	0.258405	0.335656	0.00469484	0.164375	0.822595	0.854671	0.0242511	0.597884	0.926027	0.00407688	0.00826446	0.0291971	0.350365	0.015444	0.00571429	0.0026975	0.0681133	0.807018	0.856842	0.0104948	0.00811359	0.00522778	0.899729	0.784615	0.331015	0.756158	0.882565	0.814499	0.620438	0.877129	0.833333	0.552553	0.811715	0.444767	0.809677	0.769231	0.732824	0.936858	0.869565	0.965116	0.880049	0.421199	0.869863	0.92268	0.72486	0.745704	0.931741	0.541284	0.543103	0.930514	0.885017	0.833333	0.717131	0.903226	0.919908	0.825503	0.0190083	0.650229	0.268293	0.918587	0.859873	0.935135	0.69863	0.797428	0.913043	0.857143	0.955357	0.865557	0.910781	0.7	0.0653639	0.00955414	0.903955	0.757396	0.407407	0.00354108	0.00322581	0.00448718	0.932292	0	0.637838	0.548936	0.901639	0.744186	0.916191	0.875817	0.0106289	0.127049	0.810036	0.00959693	0.00397812	0.00451467	0.00417246	0	0.331522	0.0554723	0.00366151	0.00340964	0.679245	0.841667	0.903766	0.891089	0.76087	0.608696	0.0414094	0.0118971	0.0240506	0.916309	0.931183	0.938224	0.932817	0.839779	0.760479	0.0610583	0.699346	0.732955	0.467456	0.121447	0.865385	0.00853138	0.0596447	0.336898	0.915842	0.00547445	0.0109739	0.0752941	0.633803	0.00220913	0.0044603	0.513889	0.00441306	0.791246	0.938144	0.90665	0.550162	0.843465	0.927928	0.017991	0.767123	0.00524934	0.87234	0.925319	0.276098	0.457505	0.239047	0.871738	0.123807	0.189269	0.137644	0.0026738	0.0075643	0.00827301	0.912027	0.0737822	0.762255	0.598765	0.00697472	0.010327	0.0276243	0.0107198	0.00545171	0.00986193	0.0248296	0.03125	0.93662	0.0066313	0.142209	0.00615595	0	0.00372439	0.00650651	0.00335289	0.852423	0.911877	0.544279	0.546547	0.609836	0.846774	0.00478927	0.712209	0.0560748	0.0130293	0.00142248	0.198718	0.961538	0.00910596	0.00674309	0.139706	0.875	0.870629	0.791557	0.938931	0.925837	0.0185874	0.877922	0.0113636	0.0571594	0.0687732	0.101266	0.152748	0.889868	0.0149174	0.876777	0.00601202	0.0413223	0.530973	0.841176	0.756477	0.870968	0.883495	0.205438	0.220516	0.608247	0.856	0.0111982	0.893136	0.819167	0.898551	0.00407332	0.012	0.861054	0.90794	0.00681959	0.0956316	0.925101	0	0.905579	0.867797	0.934534	0.869919	0.918478	0.923664	0.979167	0.0316302	0.0405862	0.587912	0.00858369	0.697479	0.833984	0.278846	0.923913	0.896104	0.826531	0.0258621	0.0905512	0	0.0253165	0.0208333	0.0613718	0.024366	0.372685	0.733138	0.488372	0.0578265	0.0257353	0.110811	0.0371216	0.0197338	0.654545	0.740157	0.904192	0.907407	0.891164	0.00449438	0.741667	0.00639659	0.361248	0.798419	0.0052356	0.0127119	0.00679612	0.0351852	0.895833	0.604167	0.74744	0.698745	0.864372	0.528889	0.00715308	0.683891	0.70405	0.00630915	0.723881	0.0131406	0.00601685	0.00509684	0	0.0276609	0.759024	0.807047	0.0494418	0.00563777	0.587065	0.230655	0.0681818	0.0833333	0.00498008	0.0116383	0.881266	0.011976	0.0149254	0.00598404	0.0093361	0.00992556	0.00687285	0.0206186	0.00265252	0.00406504	0	0.0975359	0.0539216	0.892857	0.00625	0.0037037	0.95	0.0035524	0.762136	0.209981	0.00495049	0.00246002	0.841584	0.00624512	0.00510986	0.00420168	0.757463	0.813616	0.00511945	0	0.00366032	0.00737101	0.00896861	0.00239234	0.0025641	0.00531915	0.00609343	0	0.00338983	0.00681818	0.00318134	0.631728	0.912568	0.916519	0.00659341	0.845745	0.803653	0.911585	0.929635	0.934959	0.903475	0.952096	0.878378	0.843023	0.693252	0.397163	0.880795	0.0226577	0.0271062	0.0138889	0.56708	0.891089	0.822034	0.930612	0.889655	0.892045	0.923026	0.931966	0.905172	0.00529101	0.00740132	0.00429185	0.00563698	0.00299738	0.881752	0.778689	0.875598	0.906944	0.674528	0.238372	0.0105263	0.00783801	0.00736196	0.010219	0.880624	0.881919	0.892044	0.865738	0.753205	0.90887	0.930994	0.915846	0.91978	0.763122	0.789365	0.875	0.34326	0.664557	0.0185185	0.0143072	0.0132243	0.00605394	0.0732026	0.00439975	0.0121212	0.00938628	0.839286	0.876411	0.810056	0.0166429	0.00841043	0.0037831	0.0116448	0.00232019	0.0066335	0.0075643	0.0147059	0.0144928	0.00633714	0.00546448	0.800502	0.879828	0.754121	0.0113379	0.00665336	0.606984	0.488372	0.898839	0.642857	0.847203	0.725	0.86747	0.656977	0.79798	0.877863	0.90495	0.850394	0.496575	0.930233	0.281746	0.936248	0.804511	0.785714	0.209112	0.928571	0.859838	0.411765	0.922131	0.935275	0.00638792	0.00408163	0.882943	0.861789	0.947712	0.0242775	0	0.606426	0.00846561	0.00619369	0.00915903	0.011583	0.911409	0.668571	0.963415	0.809917	0.869159	0.406886	0.869624	0.833333	0.702703	0.758333	0.123077	0.56338	0.719444	0.883721	0.843511	0.941667	0.84252	0.876344	0.953237	0.643636	0.885103	0.900709	0.789474	0.91844	0.904814	0.939726	0.726804	0.730205	0.846154	0.00481696	0.00625559	0.636364	0.792308	0.0082397	0.513889	0.94	0.941032	0.586047	0.893678	0.787611	0.143657	0.745333	0.792135	0.88159	0.929878	0.913907	0.901235	0.903114	0.819095	0.949749	0.931288	0.910526	0.871872	0.86835	0.0372881	0.67234	0.892405	0.926868	0.87099	0.8534	0.898158	0.830882	0.106195	0.705263	0.736264	0.754902	0.782353	0.695946	0.426357	0.0474453	0.00614251	0.683036	0.839879	0.758065	0.787611	0.573529	0.599251	0.885865	0.3	0.073107	0.00467914	0.78481	0.960784	0.842105	0.0107095	0.894737	0.81104	0.874419	0.405882	0.853755	0.00306748	0	0.00740741	0.786942	0.83815	0.809955	0.554393	0.777972	0.725664	0.75	0.311783	0.689415	0.440825	0.442222	0.261905	0.647555	0.867925	0.758509	0.2	0.0924444	0.025641	0.0214216	0.0289358	0.340802	0.620567	0.0476556	0.058435	0.0535055	0.0909091	0.174858	0.141601	0.0917431	0.0539589	0.139837	0.129534	0.804348	0.917355	0.918367	0.837349	0.805085	0.815476	0.00575658	0.897119	0.53125	0.00892857	0.0233853	0.843653	0.917857	0.659091	0.863501	0.794872	0.0365135	0.921739	0.916667	0.881119	0.923272	0.888489	0.0072	0.00621547	0.819608	0.884738	0.216676	0.35119	0.268698	0.0075662	0.147617	0.00438116	0.310518	0	0	0.00769928	0.870677	0.828488	0.915584	0.623318	0.00326442	0.00478469	0.00692521	0.891909	0.893639	0.915236	0.911439	0.00650195	0.765101	0.0316456	0.826748	0.901408	0.00970874	0.00527108	0.00803213	0.00627353	0.906122	0.867562	0.866412	0.0547264	0.905451	0.915596	0.00189036	0.00211864	0.610132	0.0090307	0.00492005	0.00265252	0.00744186	0.887229	0.92104	0.0689655	0.0492077	0.00526712	0.0313901	0.0122423	0.0446081	0.712538	0.934524	0.00760264	0.00564972	0.834951	0.925466	0.004	0.0142857	0.00888701	0	0.00636364	0.941176	0.0403957	0.00958773	0.501859	0.00381679	0.00368777	0.00189573	0.0130719	0.948162	0.930185	0.00629723	0.00746733	0.00902527	0.917169	0.0130719	0.00658228	0.00779423	0.918886	0.00713436	0.00657895	0.812434	0.716667	0.00616197	0.00408497	0.00816994	0.00883219	0.00907029	0.543767	0.0466321	0.00674663	0	0.856459	0.53481	0.00195503	0.00514286	0.0045045	0.00473485	0.945161	0.00704225	0.00359712	0.0263327	0.0109044	0.0536779	0.00499064	0.00766284	0.816129	0.00455373	0.812139	0.824324	0.53561	0.00298507	0.009386	0.0116644	0.00479042	0.00217865	0.0101351	0.832192	0.832757	0.0151057	0.807692	0.0104384	0.00487211	0.00872939	0.902235	0.715054	0.682081	0.259804	0.00906801	0.00232019	0.434426	0.0128205	0.00438212	0.918455	0.0655738	0.463731	0.00697085	0.00418702	0.813131	0.00476644	0.00475342	0.0184162	0.00311526	0.00673401	0.00733855	0.0119048	0.00285714	0.00161551	0.00380711	0.0108167	0.00291545	0.0151515	0.903226	0.895573	0.0318352	0.58913	0.00414079	0.00538793	0.00429553	0.00495049	0.0117371	0.191617	0.940217	0.491817	0.818681	0.884817	0.0546624	0.00723066	0.703226	0.00793913	0.009995	0.529412	0.909461	0.855042	0.926471	0.00578339	0.734266	0.898734	0.871212	0.935088	0.937046	0.83933	0.180621	0.00472813	0.835396	0.00757576	0.900474	0.888283	0.513986	0.94964	0.158974	0.00517241	0.904064	0.914347	0.871795	0.00198807	0.0303688	0.00683995	0.00271739	0.0629371	0.784431	0.544715	0.294454	0.576642	0.880795	0.783505	0.00938086	0.00699301	0	0.00474898	0.00643863	0.00414938	0.0022831	0.00505051	0.876923	0.780919	0.0724638	0.614719	0.00740056	0.0230563	0.00850461	0.887153	0.534483	0.90625	0.84127	0.0996205	0.0147625	0.00704777	0.0129646	0.00535475	0.00575954	0	0.00420168	0	0.00699844	0.0473083	0.0493827	0.00628931	0.0136054	0.00373599	0.834677	0.931035	0.0104302	0.0235457	0.0210231	0.00713436	0.943781	0.899297	0.00514139	0.00930233	0.00251177	0.0021097	0.0152829	0.355345	0.748757	0.87432	0.614286	0.947761	0.00340964	0.00605449	0.002849	0.0192308	0.856	0.899225	0.423142	0.666279	0.928899	0.484848	0.670157	0.509091	0.937008	0.858447	0.884735	0.872189	0.957747	0.917241	0.883744	0.919897	0.432584	0.152174	0.00545554	0	0.247818	0.80829	0.907598	0.80663	0.00728597	0.00548321	0.840491	0.88685	0.0112782	0.0554217	0.00136986	0.8	0.638614	0.00665443	0.917062	0.00403226	0.157495	0.00525855	0.00823353	0.0619469	0.767857	0.236253	0.727605	0.546624	0.819328	0.967033	0.025	0.84127	0.552239	0.928421	0.786667	0.822034	0.0451092	0.00982214	0.874419	0.767442	0.654676	0.896104	0	0.00543971	0.848276	0.0214008	0.333333	0.820961	0.0253073	0.0326531	0.0572687	0.178303	0.0603757	0.0590745	0.0519481	0.004662	0.0965447	0.0882353	0.639344	0.890869	0.901566	0.435897	0.761682	0.847222	0.665865	0.856278	0.397906	0	0.00796703	0.929167	0.447783	0.777778	0.942308	0.799051	0.930233	0.965347	0.792941	0.00348432	0.0216306	0.0023511	0.02644	0.598969	0.898148	0.712947	0.857823	0.867432	0.248	0.0397727	0.668333	0.775	0.877622	0.909366	0.0291734	0.177903	0.37025	0.859848	0.0289017	0.0257511	0.686869	0.83815	0.89011	0.895665	0.715962	0.521739	0.773333	0.481132	0.4	0.557143	0.932432	0.883527	0.0148883	0.871728	0.0046729	0.883772	0.8125	0.909266	0.624514	0.7344	0.830683	0.624813	0.856522	0.00761615	0.00555997	0.0444444	0.872727	0.533981	0.0280778	0.0191176	0.00354251	0.00458015	0.0451866	0.0429864	0.00440529	0.0090312	0.00636537	0.00558659	0.0375134	0.807107	0.769231	0.635417	0.819005	0.0055535	0.0049334	0.00777202	0.00565956	0.0399145	0.83908	0.684444	0.0030581	0.00507614	0.653061	0.884615	0.909533	0.848485	0.00194742	0.788991	0.873737	0.00373832	0.00366972	0.877245	0.893471	0.00153374	0.00426191	0.456349	0.637097	0.925373	0.00306161	0.0010989	0.00491071	0	0.83429	0.743475	0.611248	0.695983	0.511628	0.0040107	0.767918	0.884858	0.867955	0.866071	0.0109622	0.00110558	0.926045	0.960265	0.0242424	0.3083	0.741742	0.038864	0.427516	0.866906	0.897638	0.671569	0.182515	0.00694444	0.00666667	0.00334448	0	0.755618	0.00465116	0.016129	0.913613	0.86064	0.647929	0.00792952	0.338164	0.935701	0.934091	0.918008	0.884228	0.000826446	0.00765697	0.946667	0.876289	0.928144	0.90985	0.886878	0.929471	0.883027	0.881057	0.174863	0.822222	0.0711297	0.0318725	0.00372208	0.19367	0.554012	0.00864198	0.00550964	0.120795	0.925287	0.0386432	0.017094	0.00332542	0.898649	0.306773	0.00730337	0.065312	0.0106888	0.0165816	0.0371505	0.195857	0.00363967	0.735873	0.906166	0.00877193	0.0742009	0.933498	0.926746	0.0746124	0.109312	0.059322	0.551155	0.872361	0.910812	0.909832	0.823834	0.0967008	0.017284	0.0330189	0.716859	0.826923	0.434783	0.0664781	0.395659	0.0104822	0.00133333	0.0125595	0.574786	0.923664	0.92986	0.00927247	0.607143	0.259571	0.00800229	0.023176	0.0831601	0.0774494	0.61625	0.474638	0.00589722	0.00327332	0.00304878	0.813754	0.889328	0.903571	0.00540541	0.0145664	0.954198	0.964016	0.912698	0.94721	0.9451	0.810811	0.00585652	0.00456621	0.815126	0.848276	0.840278	0.00819672	0.896552	0.0124352	0.786885	0.659735	0.82449	0.897898	0.757925	0.898833	0.873016	0.891525	0.0172771	0.552809	0.910615	0.0840673	0.821429	0.00251889	0.0106383	0.917431	0.833555	0.88595	0.897611	0.929071	0.786921	0.125587	0.0513374	0.908714	0.848781	0.00787402	0.906122	0.770428	0.866667	0.836349	0.833929	0.479592	0.768707	0.240876	0.00614628	0.0060241	0.0172414	0.1625	0.917565	0.88491	0.864322	0.0045045	0.0763445	0.869307	0.0115034	0.767406	0.850575	0.805195	0.835196	0.839844	0.897255	0.873969	0.910761	0.895833	0.867784	0.711443	0.00250836	0.00513834	0.0118519	0.44335	0.820184	0.830886	0.899404	0.848143	0.833149	0.848518	0.865651	0.80625	0.784841	0.877034	0.864865	0.85607	0.852554	0.805704	0.826406	0.733333	0.00426439	0.0057971	0.926078	0.923264	0.923497	0.886544	0.851908	0.0115146	0.00137552	0.00378788	0.720183	0.944767	0.860696	0.737089	0.00480769	0.925127	0.855457	0.891753	0.00745157	0.00857756	0.0299642	0.0193594	0.0297122	0.00711382	0.0707071	0.666016	0.795316	0.919622	0.915268	0.00425015	0.824926	0.3	0.200228	0.0546092	0.827586	0.00828937	0.876613	0.88208	0.807339	0.255952	0.487179	0.865672	0.793413	0.00930233	0.789225	0.00498063	0.00924855	0.409378	0.846524	0.834225	0.738854	0.62015	0.775	0.52027	0.908587	0.841997	0.936558	0.929114	0.762048	0.926829	0.820513	0.685535	0.829545	0.942308	0.916115	0.92953	0.87963	0.419287	0.727605	0.917219	0.876923	0.815931	0.761755	0.831884	0.846154	0.902954	0.900474	0.783333	0.887944	0.918824	0.856459	0.401394	0.304985	0.711806	0.532313	0.802616	0.836538	0.00686362	0.851641	0.835973	0.628297	0.552291	0.8	0.852585	0.8013	0.592593	0.751337	0.926752	0.764613	0.29768	0.856571	0.843273	0.77375	0.830861	0.666081	0.875154	0.884058	0.72619	0.781366	0.823388	0.819672	0.885714	0.878601	0.00927644	0.683871	0.459893	0.898157	0.765957	0.813585	0.836317	0.378277	0.805333	0.758964	0.825714	0.743846	0.642384	0.00870253	0.591885	0.777778	0.71	0.938462	0.818182	0.775	0.425388	0.0047619	0.129456	0.885787	0.426136	0.901293	0.854093	0.775801	0.566002	0.89899	0.945055	0.696833	0.00388098	0.00643974	0.0242248	0.397436	0.828369	0.786267	0.774093	0.0911111	0.016129	0.66087	0.810526	0.666667	0.690063	0.731861	0.761905	0.752577	0.939732	0.839228	0.76679	0.882877	0.0205832	0.719697	0.646512	0.907787	0.89413	0.887287	0.873134	0.849722	0.857911	0.810185	0.861323	0.853659	0.873684	0.893173	0.917178	0.91018	0.888777	0.875948	0.869298	0.87876	0.853101	0.854523	0.457064	0.050885	0.851724	0.840529	0.890604	0.661417	0.816699	0.873418	0.526906	0.00857633	0.917684	0.913444	0.849462	0.813492	0.848649	0.510204	0.579609	0.00649573	0.361905	0.808929	0.845295	0.00469484	0.00633484	0.016055	0.830861	0.934132	0.105802	0.00905923	0.879808	0.806452	0.02537	0.924138	0.918811	0.911433	0.904454	0.835214	0.00825083	0.0275808	0.807436	0.899013	0.872727	0.883721	0	0.00778008	0.899946	0.838549	0.828169	0.781083	0.875773	0.881375	0.393281	0.873975	0.00402212	0.938596	0.348387	0.0208877	0.00665927	0.75	0.316239	0.0159552	0.082343	0.824561	0.942935	0.851424	0.879218	0.680934	0.0178326	0.00862896	0.688546	0.93401	0.885918	0.819091	0.886918	0.900208	0.923875	0.00648999	0.387387	0.0127389	0.0106952	0.00383325	0.00608167	0.275229	0.00976562	0.442837	0.0528505	0.263068	0.145833	0.881944	0.843972	0.768817	0.00522739	0	0.0335903	0.00521512	0.0041744	0.5	0.731651	0.795918	0.941075	0.921529	0.820069	0.91455	0.880798	0.677711	0.0523424	0.744022	0.824645	0.881356	0.588235	0.664384	0.695804	0.821138	0.262753	0.0463392	0.0344828	0.0885324	0.0372578	0.843114	0.871148	0.0413165	0.645833	0.838554	0.696133	0.838298	0.0494297	0.00719424	0.00916667	0.00424088	0.878205	0.863158	0.083815	0.0219092	0.0106141	0.882556	0.873832	0.00485437	0.00573514	0.0055371	0.914062	0.629268	0.887097	0.908451	0.907767	0.934647	0.888424	0.473404	0.00858779	0.00589391	0.0392157	0.0126883	0.938144	0.00735294	0.00900394	0.0123014	0.00668693	0.0106101	0.00573066	0.0261438	0.00266667	0.0515166	0.560117	0.00823723	0.0102916	0.0063857	0.0142303	0.243243	0.0137807	0.947368	0.132191	0.0242569	0.794118	0.84127	0.00367647	0.0329861	0.00900901	0.788432	0.720949	0.135397	0.00297265	0.00417246	0.00248447	0.00310559	0	0.0273058	0.0120603	0.0266667	0.0052592	0.00522876	0.00526932	0.00101317	0.0112903	0.905923	0.0058873	0.0510204	0.0129534	0.00856793	0.375691	0.00606061	0.0382825	0.0046225	0.0545852	0.357143	0.913295	0.786408	0.920103	0.0116822	0.0298373	0.0079096	0.00296443	0.00446927	0.0060423	0.00531915	0.0565217	0.299035	0.0102215	0.920635	0.942882	0.00496894	0.0106157	0.0150862	0.00594059	0.00597213	0.0545455	0.00590319	0.00408719	0.00370096	0.00645161	0.00289855	0.0189873	0	0.0023753	0.00636943	0.00567261	0.00654308	0.204082	0.236002	0.00451467	0.00288184	0.0145379	0.100085	0.00595491	0.897611	0.00721587	0.933824	0.413649	0.00320513	0.00277521	0.00161812	0.0579151	0.0856299	0.0687593	0.0628931	0.0692607	0.072	0.0842164	0.11008	0.0104429	0.0447316	0.0523378	0.0404884	0.0310773	0.105058	0.00507614	0	0.866667	0.812183	0.900709	0.916084	0.0215682	0.0974895	0.198718	0.116219	0.952381	0.0755287	0.0823171	0.00598802	0.00722022	0.00581395	0.00367647	0	0.955882	0.34	0.364985	0.55309	0.387097	0.00655308	0.262385	0.00439367	0.00299401	0.835526	0.586207	0.384146	0.0128205	0.026087	0.144354	0.0352564	0.00823245	0.0393617	0.0190289	0.0185792	0.00383509	0.00647948	0.0702515	0.0661157	0	0.00401204	0.00900901	0.00707547	0.0298178	0.932806	0.128114	0.958848	0.034749	0.888532	0.885496	0.00404531	0.0016129	0.90393	0.92449	0.0167411	0.917355	0.889414	0.918552	0.870192	0.0109329	0.0294785	0.786458	0.901639	0.88024	0.048913	0.93617	0.0481928	0.0610433	0.0530612	0.130712	0.101156	0.00495049	0.00617829	0.759777	0.905172	0.184385	0.845987	0.004329	0.730186	0.895833	0.734694	0.899582	0.00470367	0.010043	0.811518	0.804618	0.856707	0.576087	0.862069	0.929577	0.653659	0.0232095	0.00270758	0.0167727	0.0696203	0.663669	0.873043	0.965909	0.882812	0.68254	0.921687	0.938091	0.85545	0.641791	0.00232829	0.910749	0.909091	0.866995	0.214286	0.221154	0.857898	0.91844	0.594558	0.925032	0.55611	0.00630252	0.0254507	0.0158501	0.709865	0.900474	0.931035	0.910256	0.507788	0.383142	0.895798	0.00697906	0.864644	0.856014	0.862576	0.661538	0.844464	0.458438	0.653358	0.0296192	0.883495	0.55642	0.762009	0.769616	0.767945	0.776824	0.896	0.890547	0.389401	0.935484	0.706313	0.91637	0.88427	0.725161	0.820388	0.00289436	0.848965	0.904762	0.00707547	0.0123518	0.775835	0.853755	0.416667	0.844106	0.942857	0.195451	0.916031	0.0251828	0.0211742	0.0119225	0.927813	0.911577	0.821569	0.727862	0.727862	0.806554	0.413893	0.00654762	0	0.884969	0.915366	0.774529	0.00355872	0.889447	0.734043	0.867325	0.845007	0.00351494	0.769139	0.653814	0.827773	0.337072	0.0823755	0.05074	0.829082	0.0083871	0.00541712	0.00208333	0.265487	0.533193	0.52073	0.47185	0.338182	0.58147	0.737174	0.786555	0.354023	0.923226	0.235474	0.923445	0.567532	0.676301	0.82	0.792253	0.882459	0.767729	0.00346287	0.696833	0.860182	0.0615901	0.66242	0.602225	0.707158	0.75594	0.80303	0.889503	0.861144	0.841418	0.84252	0.898734	0.468546	0.610503	0.869427	0.867409	0.905172	0.891271	0.898864	0.937023	0.92658	0.882353	0.896435	0.931937	0.868852	0.758706	0.772889	0.687311	0.91918	0.935484	0.81592	0.874783	0.164969	0.843648	0.0355571	0.464088	0.4121	0.18767	0.822222	0.922705	0.573529	0.749288	0.558559	0.420131	0.335385	0.5625	0.866995	0.794118	0.11828	0.0104493	0.830941	0.717391	0.875537	0.730496	0.833333	0.587302	0.299479	0.522727	0.310204	0.915571	0.607143	0.856031	0.84724	0.835996	0.840659	0.886792	0.807163	0.8226	0.855652	0.728535	0.898058	0.340136	0.580178	0.906223	0.828924	0.666667	0.809639	0.814516	0.816901	0.328283	0.590179	0.698305	0.551913	0.6313	0.437909	0.719697	0.850722	0.0107143	0.796875	0.431818	0.899654	0.582503	0.839623	0.816923	0.83959	0.677579	0.38503	0.561555	0.800536	0.766082	0.662069	0.75166	0.829032	0.00578592	0.590717	0.706288	0.409779	0.923077	0.885572	0.942509	0.921801	0.87963	0.891566	0.910394	0.933239	0.927512	0.876698	0.9	0.76817	0.93662	0.902698	0.86456	0.924123	0.961661	0.602473	0.0584615	0.607143	0.664291	0.0631958	0.0266256	0.0292398	0.00490196	0.952381	0.879365	0.808824	0.889952	0.938596	0.965517	0.895652	0.842105	0.0270848	0.0155602	0.105469	0.187755	0.135458	0.975	0.935389	0.937669	0.612903	0.936416	0.0154723	0.260807	0.32	0.0598726	0.0248804	0.0147662	0.00923788	0.925789	0	0.891374	0.00837696	0.00822368	0.924051	0.125296	0.57767	0	0	0.0674603	0.865144	0.891275	0.738699	0.9163	0.291892	0.952607	0.898462	0.826923	0.790356	0.782895	0.952555	0.934389	0.693548	0.866747	0.903846	0.8	0.485149	0.909091	0.238342	0.00487805	0.00829876	0.174603	0.78607	0.729659	0.841026	0.75	0.89801	0.828571	0.843931	0.375	0.820276	0.638655	0.58952	0.314783	0.0269231	0.808081	0.526814	0.675573	0.859438	0.88408	0.715026	0.761905	0.852459	0.873239	0.915009	0.563025	0.567347	0.596939	0.891587	0.873563	0.0219178	0.789474	0.52	0.0114068	0.0510204	0.723926	0.303738	0.816	0.681481	0.886598	0.807107	0.47384	0.793269	0.798561	0.892905	0.791096	0.91047	0.0106132	0.00524405	0.779817	0.0542857	0.539312	0.0317003	0.918149	0.954302	0.495413	0.0138462	0.0228013	0.00888889	0.00655022	0.0117647	0.913953	0.651685	0.0180534	0.589474	0.003885	0.573262	0.542169	0.742138	0.00815419	0.00479846	0.00773196	0.00496454	0.00285442	0.86824	0.938017	0.629851	0.00520833	0.00882353	0.00572738	0.923182	0.793651	0.00288392	0.00701754	0.00523286	0.346051	0.0137475	0.0222772	0.0503049	0.00628931	0.00796178	0.0873362	0.00576092	0.167464	0.00639488	0.00697559	0.00404313	0.061569	0.0989011	0.0156576	0.0169173	0.778302	0.930876	0.700865	0.534162	0.741379	0.912951	0.911923	0.887097	0.111111	0.00174064	0.894521	0.00566974	0.0117048	0.0169579	0.0566335	0.0494344	0.930197	0.828194	0	0.00347826	0.00622084	0.750789	0.904306	0.908333	0.901024	0.691824	0.921687	0.967742	0.0041841	0.00791766	0.00462606	0.925466	0.699248	0.155581	0.0736479	0.92193	0.941147	0.930876	0.90678	0.730994	0.0288136	0.891247	0.960938	0.526316	0.907507	0.469697	0.0328947	0.0148515	0.00796178	0.0036036	0.00417537	0.00576923	0.918182	0.003125	0.907173	0.763158	0.479012	0.00668896	0.538312	0.917348	0.00757054	0.00647249	0.0131926	0.00387597	0.0254545	0.0143627	0.00343938	0.00638751	0.00461361	0.878472	0.872881	0.927711	0.00632244	0.00710227	0.357143	0.233459	0.033237	0.00932401	0.595238	0.84	0.955752	0.934971	0.884615	0.833333	0.90303	0.0156098	0.939086	0.701149	0.881649	0.903614	0.0410256	0.0130944	0.0075188	0.0168295	0.762295	0.830435	0.87372	0.908397	0.00524659	0.727273	0.407051	0.858341	0.895833	0.96124	0.00676923	0.866255	0.00233918	0.592784	0.601942	0.00819672	0.579439	0.85906	0.0144928	0.00638978	0.0070922	0.00431965	0	0	0.0119832	0.0044484	0	0.0212766	0.842105	0.00464756	0.00548446	0.0037037	0.00145349	0.873874	0.00346921	0.0107527	0.312139	0.0896057	0.886486	0.881773	0.857442	0.00578035	0.149701	0.0242311	0.0204082	0.00505689	0.955556	0.0045045	0.00568475	0.909953	0.00856698	0.883077	0.00254453	0.00804424	0.103306	0.00134499	0.00187441	0.0102639	0.80402	0.742857	0.00507328	0.940104	0.654275	0.0071048	0.00510204	0.00437637	0.0162338	0.00516351	0.00537634	0.0297767	0.0135135	0.0506329	0.654762	0.256637	0.00318471	0.0165746	0.00347826	0.787795	0.752497	0.815562	0.89916	0.895028	0.84	0.0168196	0.00704935	0.934572	0.946054	0.0117067	0.0208136	0.0608414	0.247265	0.303529	0.0197711	0.0285344	0.00487211	0.00649351	0.00307692	0.0241692	0.00471451	0.00670391	0.694118	0.0131579	0.00438116	0.00114943	0.916256	0.939535	0.85241	0.0145455	0.0114286	0	0.0274664	0.887574	0.91129	0.892857	0.00361011	0.00856164	0.083612	0.0174081	0.00713719	0.00394672	0.0119641	0.0121457	0.0117754	0.0250696	0.83871	0.9	0.93039	0.897233	0.937198	0.944625	0.929412	0.924699	0.671642	0.00478469	0.00633803	0.302406	0.890459	0.00378072	0.896848	0.00741427	0.923469	0.798611	0.332547	0.78376	0.00378788	0.00495868	0.00367647	0.0973451	0.0604027	0.308333	0.242836	0.0110032	0.771084	0.54	0.00232558	0.171875	0.0123796	0.00625	0.911184	0.91224	0.00508607	0.0107817	0.813333	0.837662	0.649007	0.458484	0.00307692	0.954976	0.271028	0.926829	0.888889	0.802817	0.0889396	0.721116	0.823529	0.901316	0.6	0.00817439	0.91863	0.764706	0.798631	0.888889	0.816062	0.860349	0.0084	0.92	0.291994	0.808081	0.853982	0.872549	0.00353357	0.811966	0.364116	0.339463	0.70852	0.884726	0.0668593	0.0184478	0.853575	0.112019	0.0198135	0.257009	0.896341	0.863454	0.9	0.00925926	0.00771605	0.00613497	0.171429	0.00640079	0.00296736	0	0.022933	0.502924	0.74359	0.0751315	0.042726	0.0142303	0.682274	0.848421	0.049445	0.136499	0.00599782	0.00825877	0.0592021	0.00116009	0.00294118	0.00541028	0.013245	0.123967	0.20412	0.0134977	0.0419397	0.0820734	0.00515907	0.721683	0.679487	0.816294	0.00439367	0.00673401	0.10262	0.00768693	0.22205	0.515012	0.807882	0.778378	0.324176	0.0399361	0.00565504	0.00929368	0.81812	0.594949	0.625	0.880779	0.762222	0.00612156	0.00364773	0.882486	0.851064	0.605769	0.00269179	0.00968992	0.0588235	0.00600601	0.00571429	0.85124	0.0186275	0.010989	0.884477	0.861004	0.783217	0.179235	0.0107466	0.167989	0.206718	0.00907544	0.439024	0.682927	0.00910364	0.00507614	0.868508	0.893258	0.84434	0.490231	0.00661084	0.898917	0.931197	0.00375375	0.135135	0.076087	0.887427	0.865	0.0103397	0.00628272	0.0106007	0.0120192	0.0105263	0.81401	0.580808	0.00286533	0.00117786	0.00996678	0.0096401	0.0508475	0.00543478	0	0.0233196	0.00652529	0.0172071	0.0242488	0.0120542	0.251656	0.0042796	0.299083	0.00990099	0.00796569	0.00897959	0.455696	0.416023	0.00152207	0.0190664	0.00477327	0.0941538	0.467398	0.842857	0.799317	0.809847	0.0445596	0.00978179	0.0175439	0.00437743	0.00564334	0.00315457	0.00853018	0.0226586	0.860856	0.826087	0.776042	0.00518135	0.0356745	0	0.576023	0.303922	0.204082	0.898083	0.918819	0.00815956	0.0057971	0.807512	0.908206	0.0104803	0.0167598	0.454839	0.756098	0.00604534	0.0099889	0.00872324	0.0257857	0.0384615	0.00683761	0.0120919	0.00414079	0.00436364	0.00986842	0.00176056	0.00289855	0.00355872	0.783693	0.00501567	0.00425985	0.00337154	0.00332668	0.88255	0.00509554	0.485981	0.782313	0.930362	0.00584795	0.00777321	0.00589812	0.908163	0.0239141	0.00630915	0.00985222	0.00535332	0.82494	0.866667	0.851852	0.882474	0.664634	0.00694444	0.0814815	0.782143	0.117722	0.110156	0.0347826	0.0694842	0.0166667	0.0729017	0.167032	0.121212	0.00366032	0.0102439	0.0420032	0.803556	0.724466	0.82963	0.839506	0.429158	0.752336	0.00498504	0.0567568	0.00888889	0.00476515	0.107709	0.916418	0.907801	0.59375	0.898518	0.0216802	0.0010627	0.41573	0.179574	0.0471338	0.501171	0.831224	0.035784	0.929907	0.0662081	0.0101618	0.00567913	0.00681699	0.787634	0.970588	0.00718512	0.0119581	0.24	0.00196367	0.00457317	0.00506757	0.0079328	0.0183099	0.00539374	0.00766284	0	0.0136986	0.00454775	0.00510204	0.00540541	0.00558659	0.00525131	0.132308	0.0175685	0.0162413	0.0188679	0.024961	0.00981767	0.889632	0.0258519	0.0242775	0.0357625	0.0291635	0.0231959	0.0027027	0.00714286	0.00332226	0.00700607	0.870466	0.0106132	0.0976253	0.954052	0.0154004	0.845638	0.741784	0.631111	0.634328	0.00326797	0.00545703	0.174411	0.569667	0.69555	0.428571	0.0056	0.00571429	0.893196	0.900452	0.00708024	0.00801603	0.0116414	0.00436681	0.0211961	0.00244648	0.00541028	0.00331126	0.819277	0.00558659	0.0154946	0.0849917	0.0128755	0.0128755	0.0265781	0.162741	0.0803681	0.116505	0.00435161	0.0412371	0.0124913	0.00334448	0.00625	0.00361011	0.911223	0.893678	0.853659	0.00400802	0.013132	0.0201835	0.015544	0.00496586	0.00452489	0.0311021	0.0382916	0.0727023	0.663004	0.369906	0.416667	0.0046811	0.00459418	0	0.0414815	0.0142857	0.00569801	0.00514801	0.00578592	0.0011655	0.00210526	0.0111317	0.00917431	0.00990099	0.924769	0.92437	0.0194665	0.00501792	0.00866551	0.940741	0.00747791	0.0531335	0.0141176	0.012959	0.617958	0.494624	0.0452794	0.898039	0.0189251	0.70283	0.883757	0.881098	0.004914	0.160305	0.919298	0.940789	0.930693	0.00430339	0.0106383	0.920548	0	0.95	0.842881	0.955285	0.0134529	0.829787	0.898305	0.910714	0.0683761	0.83913	0.890196	0.878713	0.936909	0.951267	0.0042513	0.00238663	0.0209059	0.107143	0.0204943	0.0489642	0.00682982	0.00799508	0	0.00763359	0.919708	0.873077	0.528967	0.91133	0.945656	0.877734	0.0081266	0.00699301	0.00388727	0.00607349	0.0466321	0.856604	0.933775	0.820513	0.879781	0.758303	0.060449	0.0484472	0.00593472	0.0627803	0.419773	0.590278	0.0965732	0.25784	0.474403	0.00866551	0.00883002	0.86846	0.919463	0.00528302	0.00618557	0.872137	0.874532	0.00645756	0.00679694	0.757106	0.676991	0.70449	0.546332	0.819672	0.713178	0.949861	0.00587372	0.916488	0.416309	0.0329114	0.0188206	0.0291448	0.146205	0.490196	0.8	0.957447	0.928154	0.827181	0.097561	0.792661	0.875691	0.838858	0.812995	0.70137	0.90442	0.900104	0.716216	0.0078125	0.040146	0.612756	0.736585	0.822917	0.00186567	0	0	0.00513479	0.0647482	0.753191	0.916667	0.374302	0.768	0.652318	0.0714286	0.818965	0.894737	0.3663	0.889908	0.00571755	0.00430108	0.809963	0.802867	0.616667	0.753138	0.0091631	0.728767	0.00657895	0.0105448	0.00458716	0.00636364	0.890411	0.00321888	0.00265487	0.0754294	0.00680272	0.00732601	0.0105581	0.6	0.802326	0.781513	0.0212766	0.505882	0.0876232	0.178191	0.391892	0.937019	0.00463883	0.00591716	0.00835073	0.101887	0.030951	0.0394464	0.00595711	0	0	0.00339175	0.904005	0.927365	0.913844	0.00489596	0.0100063	0.00401768	0.352113	0.566474	0.447115	0.00383142	0.00236967	0.0065526	0.00566038	0.701087	0.00409165	0.00794702	0.00322581	0.14834	0.00322061	0.926573	0.372568	0.942731	0.862568	0.947489	0.827493	0.905044	0.857143	0.893013	0.759574	0.0042735	0.858824	0.202142	0.00503271	0.853061	0.00358852	0.392759	0.111111	0.0140371	0.0240642	0.888333	0.0322122	0.798077	0.00310174	0.00299401	0.557796	0.0529337	0.00202703	0.00456621	0.00436681	0.430233	0.0410678	0.00394945	0.00403633	0.00747863	0.0108108	0.8	0.0048	0.00545596	0.0047619	0.00451671	0	0.00820419	0	0.80791	0.780523	0.857724	0.00516605	0.0015083	0.0172414	0.00394737	0.760497	0.877895	0.491683	0.909408	0.457565	0.00625489	0.431624	0.0129741	0	0.0395257	0.531002	0.00609756	0.00416667	0.725728	0.659711	0.343949	0.914062	0.772959	0.829596	0.319502	0.884562	0.896552	0.848435	0.742111	0.0674663	0.133805	0.0409193	0.125392	0.0219982	0.0145474	0.00214746	0.0224111	0.00440044	0.00383632	0.00610998	0.0661506	0.0027248	0.0066313	0.0372372	0.0508982	0.0368324	0.0228571	0.028436	0.413793	0.048369	0.9625	0.881911	0.902208	0.0931677	0.0116919	0.936556	0.894656	0.0069541	0.00642674	0.00222717	0.00555042	0	0.0067981	0.0113208	0.00486618	0.00574713	0.0240642	0.743781	0.00238854	0.0123675	0.0191119	0.0229885	0.0255933	0.0621951	0.148973	0.00830189	0.00200401	0.00231481	0.0646982	0.11165	0.0426696	0.066879	0.109756	0.0184466	0.0603774	0.0235862	0.0122471	0.0244375	0.0232975	0.0787254	0.0909091	0.045695	0.0709459	0.0139771	0.0560201	0.030656	0.0514076	0.0380849	0.045611	0.571644	0.00954085	0.0171607	0.92	0.0669427	0.15311	0.0535714	0.0530184	0.0712684	0.32526	0.0141163	0.111369	0.0433772	0.0225291	0.0659945	0.268657	0.00795545	0.196843	0.263909	0.105853	0.0626506	0.0264805	0.00963855	0.00661157	0.00623886	0.00593472	0.00379507	0.00594452	0.00216294	0.910891	0.906099	0.905303	0.0377358	0.0453157	0.183357	0.0433121	0.0559846	0.00672948	0.0032769	0.00542005	0.00410846	0.00654545	0.00607903	0.00315956	0.808511	0.0225593	0.0108063	0.0606061	0.00605144	0.00486111	0.00528302	0.00615069	0.00462963	0.00667037	0.00353357	0	0.00210526	0.0119403	0.00877193	0.0145773	0.00874636	0.00513197	0.00805639	0.00488202	0.00712589	0.095092	0.00673023	0.00357143	0.00417014	0.921466	0.00249584	0.143713	0.00967742	0.825377	0.736842	0.00580046	0.0563636	0.01772	0.031107	0.00165837	0.542373	0.795276	0.00667037	0.00934579	0.106742	0.013465	0	0.189843	0.00528846	0.064915	0.0259563	0.012574	0.0148196	0.0212874	0.00558036	0.00984252	0.00515759	0.00410397	0.00838323	0.0128205	0.00761697	0.00859291	0.00435967	0.00421348	0.921233	0.276289	0.00797101	0.00236967	0.0557917	0.0588854	0.0224359	0.0449568	0.280505	0.265574	0.814103	0.00503235	0.00357143	0.00407213	0.00530973	0.00313725	0.010274	0.00584368	0	0.0193548	0.0234279	0.92	0.384615	0.00856164	0.877358	0.00657895	0.0379095	0.654762	0.912966	0.00316456	0.00879765	0.00364299	0.917808	0.00816326	0.932836	0.00792952	0.703583	0.31383	0.12766	0.0579323	0.164706	0.257282	0.2064	0.0725414	0.0660066	0.053171	0.0807087	0.0641399	0.0620321	0.05	0.0503914	0.0473186	0.00352734	0.00689655	0.00369004	0.0074813	0.0198676	0.0287009	0.0643057	0.00774622	0.00367309	0.00488827	0.00220143	0.00632022	0.00690449	0.0748032	0.00583658	0.00502513	0.8	0.00696864	0.0232221	0.874797	0.905325	0.00102354	0.00372902	0.225266	0.0924855	0.0472813	0.00554529	0.0311394	0.0136519	0.015435	0.930185	0.872	0.793427	0.00818926	0.0104651	0.00382848	0.7194	0.78836	0.753449	0.0914127	0.136465	0.205282	0.192661	0.14511	0.21875	0.05	0.197425	0.0883256	0.0394737	0.0198413	0.0195214	0.0234253	0.0116773	0.0336788	0.128571	0.068487	0.0537772	0.0171527	0.0696812	0.015127	0.0209497	0.0860215	0.0208024	0.00948577	0.0138037	0.0105263	0.00692841	0.940345	0.512727	0.533679	0.0239521	0.146277	0.0311348	0.752161	0.0150215	0.0140541	0.0132513	0.00990099	0.0122951	0.144986	0.00667037	0.0465587	0.00529902	0	0.0111876	0.901979	0.957447	0.00456621	0.0566202	0.0061665	0.00586081	0.00629723	0.00671642	0.826909	0.949704	0.753425	0.825919	0.789474	0.00242248	0.00507936	0.00517104	0.0754047	0.698738	0.537895	0.273131	0.179104	0.8159	0.0236111	0.00318218	0.815789	0.92275	0.934066	0.854415	0.911877	0.666667	0.0302775	0.00537634	0.00262467	0.77	0.00503356	0.00574053	0.0316456	0.940063	0.00596659	0.00598802	0.00607639	0.00888889	0.00202224	0.889423	0.917293	0.00612089	0.00477042	0.00212314	0.00423729	0.00462963	0.435556	0.510373	0.0103627	0.0717131	0.867347	0.0777512	0.0106762	0.00516796	0.00414446	0.914634	0.00214592	0.834437	0.0191304	0.216965	0.00524246	0.03	0.807947	0.617778	0.00746578	0.535714	0.512367	0.733553	0.852273	0.415205	0.952996	0.9642	0.00955414	0.005005	0	0.0117417	0.801664	0.00819672	0.0107949	0.0439668	0.939467	0.943262	0.907585	0.948913	0.749004	0.0143713	0.0192308	0.00609756	0.0055371	0.00540541	0.963964	0.913043	0.153925	0.014811	0.0957684	0.601838	0.156992	0.0662651	0.0124629	0.0134228	0	0.0074174	0.0111411	0.0311419	0.00334448	0.0147472	0.00383877	0.0159884	0.00938086	0.0436847	0.92029	0.92623	0.0333333	0.0512821	0.829949	0.0399348	0.103896	0.412844	0.434667	0.0487013	0.108696	0.0801249	0.0720081	0.0263583	0.121069	0.380309	0.0943026	0.0630566	0.074375	0.959502	0.0529061	0.924623	0.601639	0.622642	0.489916	0.415385	0.00541339	0.00719424	0.0603318	0.0100167	0	0.00675295	0.00681537	0.97619	0.847434	0	0.426411	0.00592593	0.0236613	0.669565	0.00829445	0.003663	0.00995025	0.426357	0.336188	0.00330579	0.33157	0.00486224	0.00634921	0.7	0.00520833	0.00579557	0.00557621	0.00658979	0.315036	0.112963	0.0415623	0.0304	0.823129	0.827529	0.853978	0.0362319	0.00509731	0.00395257	0.00544465	0.876923	0.074165	0.0291451	0.00696056	0.00479303	0.0196078	0	0.801394	0.00448632	0.00896057	0.0147783	0.0188133	0.0042796	0.00925926	0.00227531	0.0305514	0.333333	0.00751409	0.00521648	0.0103339	0.00541516	0.915663	0.365759	0.0021978	0.847458	0.636364	0.84965	0.860636	0.831081	0.425339	0.647351	0.916667	0.808511	0.00885668	0.214953	0.00271555	0.0169492	0.157895	0.193548	0.8125	0.65251	0.348697	0.00390625	0.559242	0.278075	0.036643	0.329923	0.0230592	0.872285	0.669872	0.886076	0.926829	0.0149502	0.646552	0.412322	0.23432	0.230603	0.178818	0.00761697	0.00600601	0.0585106	0.00561798	0.0214008	0.148387	0.946565	0.513889	0.266497	0.0557895	0.00769231	0.812793	0.00732265	0.00938086	0.907895	0.00668896	0.00770218	0.00800986	0.757627	0.00249066	0.00577201	0.00849858	0.00380228	0	0.00434993	0.0060241	0.818376	0.848214	0.889706	0.884682	0.831703	0.00544218	0.0732673	0.00417537	0.00769823	0.119614	0.00693642	0.00875753	0.0215774	0.0228717	0.920705	0.918182	0.834921	0.00421941	0.0133156	0.756579	0.803161	0.882533	0.75969	0.0647482	0.0235294	0.01766	0.0133709	0.00746775	0.953177	0.93288	0.117978	0.0321285	0.00630252	0.402299	0.853488	0.944369	0.937143	0.85209	0.940639	0.897727	0.587097	0.00518807	0.816754	0.00999231	0.96371	0.00371747	0.0114035	0.01294	0.0090843	0.827381	0.819491	0.00527705	0.822064	0.677419	0.00564061	0.0266667	0.00480947	0.00372024	0.00280112	0	0.129213	0.323171	0.806338	0.897898	0.789845	0.82227	0.929682	0.790287	0.966292	0.0510204	0.929312	0.00369004	0.664596	0.00620821	0.00944287	0.872647	0.819747	0.898565	0.919487	0.931655	0.926752	0.924812	0.856338	0.818269	0.860973	0.929432	0.807611	0.89089	0.443299	0.595588	0.688581	0.843478	0.712719	0.00645756	0.00307503	0.00218023	0.664557	0.00843882	0.0279441	0.545817	0.0170213	0.0544355	0.738589	0.771127	0.0279965	0.3429	0.767647	0.174817	0.408126	0.678054	0.527344	0.795022	0.772414	0.523364	0.233256	0.371166	0.563953	0.796947	0.664634	0.00554715	0.00445434	0.676471	0.8	0.772671	0.832298	0.754717	0.0671937	0.00842697	0.438776	0.728155	0.852174	0.910526	0.952607	0.735484	0.799296	0.00692042	0.606838	0.855828	0.722543	0.777778	0.327515	0.805085	0.850746	0.0136157	0.75463	0.814672	0.59375	0.944664	0.813449	0.129032	0.732484	0.0070555	0.00654818	0.042963	0.599034	0.806306	0.802998	0.741888	0.841202	0.775862	0.964789	0.903509	0.719472	0.838823	0.878972	0.898305	0.807273	0.0235215	0.903704	0.80593	0.620743	0.59949	0.72009	0.732231	0.754464	0.429429	0.00337838	0.834688	0.92093	0.429462	0.0148203	0.0162086	0.819355	0.875	0.782609	0.754237	0.857143	0.753846	0.894737	0.827423	0.419694	0.875537	0.858369	0.443478	0.630137	0.937059	0.935637	0.931804	0.521253	0.0911681	0.808612	0.445221	0.322772	0.838057	0.00382409	0.108731	0.00877674	0.00858369	0.0253718	0.010929	0.0102249	0.0882353	0.548387	0.856655	0.827893	0.891253	0.630081	0.59507	0.949438	0.842857	0.00313725	0.894246	0.839357	0.767821	0.853247	0.0328767	0.901602	0.908571	0.824394	0.65	0.65641	0.668675	0.59798	0.313201	0.00775194	0.898711	0.716091	0.21875	0.405172	0.547074	0.3125	0.898123	0.785124	0.202614	0.958333	0.945736	0.865633	0.0815671	0.716642	0.802315	0.882353	0.898483	0.861523	0.634328	0.9022	0.0118402	0.92623	0.872685	0.884227	0.83871	0.811755	0.894696	0.971429	0.798137	0.857143	0.815207	0.845118	0.930697	0.925382	0.791531	0.00935204	0.0136861	0.864362	0.92807	0.216561	0.286267	0.89604	0.661818	0.544118	0.78463	0.45082	0.801932	0.780623	0.671821	0.875912	0.538153	0.491103	0.824111	0.748988	0.78972	0.838524	0.809316	0.891596	0.891892	0.852255	0.773449	0.718667	0.00270027	0.464912	0.43938	0.539906	0.412907	0.383202	0.78733	0.625316	0.650685	0.748571	0.804657	0.871717	0.891071	0.908267	0.843318	0.892982	0.828714	0.88839	0.905679	0.897959	0.85977	0.718894	0.932927	0.892135	0.881175	0.932927	0.924107	0.904167	0.816568	0.841121	0.796791	0.884422	0.860024	0.00529412	0.0534351	0.843373	0.846561	0.888421	0.901887	0.904255	0.758553	0.933333	0.881473	0.014176	0.91453	0.72	0.75	0.672043	0.398419	0.393638	0.242476	0.870968	0.613854	0.893018	0.0124505	0.885714	0.748201	0.647059	0.00481464	0.790909	0.748235	0.921253	0.913783	0.94152	0.857143	0.84739	0.83871	0.870567	0.00442913	0.442623	0.83737	0.241724	0.79744	0.849162	0.0220779	0.618864	0.85	0.913223	0.642857	0.766332	0.846354	0.405063	0.138211	0.00554995	0.0909091	0.00382995	0.00796813	0	0.955056	0.762963	0.783705	0.893469	0.846425	0.241206	0.0824373	0.0064276	0.00927644	0.823755	0.865031	0.907357	0.874486	0.0127119	0.863454	0.438202	0.841317	0.789555	0.845771	0.860465	0.776371	0.830986	0.821359	0.00847458	0.00715421	0.923984	0.922237	0.856269	0.920792	0.00492914	0.00739372	0.956947	0.0440098	0.917847	0.857895	0.572448	0.677815	0.857508	0.864474	0.780212	0	0.95101	0.929084	0.0595534	0.00539568	0.442623	0.335664	0.00503145	0.00719424	0.190083	0.0240642	0.841969	0.898305	0.954751	0.405797	0.78271	0.865254	0.753036	0.83913	0.796875	0.894366	0.891892	0.885057	0.471842	0.00665457	0.118203	0.905109	0.581818	0.593401	0.644918	0.849765	0.901639	0.00373134	0.094287	0.551321	0.908654	0.659758	0.926471	0.878307	0.0348884	0.00716204	0.672	0.0345711	0.0122995	0.00640732	0.628451	0.384892	0.0370735	0.104081	0.052226	0.610219	0.89234	0.896679	0.411368	0.958974	0.491525	0.047619	0.904762	0.00436681	0.756906	0.782066	0.00670841	0.128463	0.00425532	0.00440286	0.891304	0.88141	0.845941	0.921864	0.933788	0.908609	0.453333	0.541667	0.449275	0.924317	0.73494	0.837607	0.00851064	0.58309	0.0418006	0.738532	0.772299	0.774521	0.864144	0.446115	0.364324	0.866485	0.742642	0.78125	0.927757	0.892034	0.820738	0.364315	0.795564	0.859504	0.862288	0.876056	0.823684	0.248521	0.778653	0.89863	0.00426439	0.0128205	0.785859	0.918478	0.804054	0.761458	0.585526	0.879781	0.00548546	0.418451	0.807692	0.00484653	0.724374	0.767606	0.0253749	0.551111	0.768786	0.771429	0.810393	0.831884	0.795229	0.815813	0.680997	0.74026	0.732017	0.602235	0.77551	0.770764	0.610837	0.854454	0.454768	0.776575	0.431718	0.77	0.115385	0.0411585	0.803045	0.0469136	0.848728	0.843116	0.914013	0.816054	0.865364	0.863186	0.825641	0.833959	0.829384	0.709703	0.540328	0.00257599	0.738911	0.885784	0.893023	0.934959	0.874307	0.893422	0.922237	0.84621	0.768304	0.867399	0.884523	0.857971	0.689332	0.845238	0.332974	0.883639	0.85037	0.847847	0.517442	0.688742	0.769733	0.542026	0.86747	0.843137	0.0167189	0.672344	0.553684	0.877551	0.321101	0.736842	0.303644	0.663222	0.79562	0.567416	0.437805	0.115242	0.482385	0.9094	0.925495	0.901538	0.808874	0.870093	0	0.862661	0.811155	0.736909	0.791201	0.831263	0.90404	0.864314	0.662322	0.801358	0.838015	0.34918	0.0103655	0.576087	0.004914	0.165259	0.111111	0.0164931	0.0107167	0.377798	0.8475	0.00853081	0.00921659	0.00766773	0.922405	0.925194	0.732824	0.830645	0.866359	0.00613497	0.00619915	0.540541	0.846213	0.803774	0.874396	0.379085	0.830946	0.889667	0.766667	0.4653	0.405797	0.853914	0.814433	0.596882	0.763975	0.702532	0.904651	0.121466	0.788235	0.814008	0.926724	0.933511	0.877011	0.904884	0.846945	0.0166763	0.849038	0.911688	0.806604	0.818117	0.888613	0.890928	0.880696	0.84623	0.825877	0.91194	0.011745	0.504132	0.891129	0.832	0.855705	0.829653	0.726708	0.00656455	0.822072	0.888889	0.00224341	0	0.791111	0.0322581	0.924731	0.0171004	0.0192108	0.102922	0.862965	0.795455	0.649585	0.823916	0.00989691	0.853604	0.580071	0.738137	0.0384106	0.00545531	0.896714	0.517269	0.0222519	0.918639	0.575221	0.600467	0.00576606	0.919926	0.850746	0.00811542	0.00807301	0.269116	0.48564	0.840336	0.922912	0.88961	0.843284	0.653179	0.72605	0.00499319	0.827974	0.925843	0.878136	0.864078	0.449664	0.00789266	0.00565371	0.334728	0.792717	0.575758	0.758112	0.802381	0.00419287	0.722073	0.149306	0.00645161	0.026362	0.014231	0.027635	0.0128315	0.0902062	0.506329	0.640994	0.836879	0.3025	0.616253	0.00554017	0.0126482	0.00957592	0.00979858	0.00743034	0.545825	0.704437	0.00968992	0.0140541	0.919282	0.831081	0.0113636	0.0206612	0.670165	0.174545	0.574074	0.758065	0.723549	0.865424	0.745455	0.681633	0.807512	0.0042517	0.880435	0.93463	0.869656	0.868805	0.404389	0.496269	0.577453	0.300961	0.577595	0.909655	0.85443	0.843391	0.901135	0.937075	0.94321	0.920635	0.870968	0.803279	0.903816	0.89759	0.789474	0.776557	0.979866	0.853676	0.87051	0.850174	0.923358	0.879808	0.440066	0.929204	0.18541	0.715145	0.933673	0.448247	0.919854	0.962222	0.00468604	0.00249377	0.908	0.663443	0.913428	0.438127	0.930818	0.94697	0.924528	0.825	0.798387	0.866426	0.823232	0.915789	0.770909	0.417237	0.962656	0.879121	0.755274	0.850267	0.00595238	0.654676	0.192691	0.852266	0.830508	0.617295	0.00520156	0.0102333	0.0114504	0.832869	0.741277	0.740049	0.577778	0.656109	0.816294	0.873727	0.885086	0.129756	0.916667	0.949305	0.949529	0.765432	0.837438	0.852243	0.915698	0.917778	0.823529	0.867305	0.873134	0.0217391	0.925	0.869025	0.925427	0.880734	0.868633	0.850829	0.867257	0.734536	0.928947	0.892625	0.870722	0.870553	0.912821	0.891304	0.885344	0.69	0.927461	0.828054	0.812773	0.734007	0.793872	0.839196	0.92639	0.844677	0.724203	0.866667	0.898803	0.939699	0.918288	0.873646	0.41791	0.761468	0.947368	0.869848	0.793939	0.655527	0.539112	0.433526	0.818428	0.92389	0.0318979	0.883959	0.748527	0.940541	0.757764	0.442513	0.0117647	0.00676507	0.864952	0.842932	0.84965	0.0163636	0.00275482	0.014026	0.0307942	0.0806754	0.179452	0.488746	0.877311	0	0.0361991	0.00505306	0.0144855	0.00507614	0	0.00511073	0.00934579	0.903571	0.168022	0.0271769	0.753623	0.936037	0.852502	0.0650406	0.0941176	0.819013	0.813758	0.611399	0.88563	0.27907	0.00939518	0.722615	0.944997	0.941667	0.427562	0.00554529	0.00554529	0.638932	0.744589	0.797368	0.915966	0.571429	0.808943	0.538265	0.803279	0.594848	0.794083	0.717514	0.634561	0.28	0.569507	0.757396	0.665988	0.77907	0.918018	0.616667	0.02	0.0804677	0.00365854	0.00551181	0.400668	0.728346	0.898936	0.00532623	0.00209974	0.01	0.12695	0.0571749	0.01983	0.00435256	0.674419	0.458657	0.513579	0.803142	0.56314	0.689394	0.809809	0.777056	0.912245	0.882952	0.813187	0.940559	0.938706	0.800518	0.00973574	0.797583	0.915932	0.901961	0.0769231	0.0487329	0.674779	0.922201	0.965753	0.913023	0.851362	0.897005	0.946541	0.904468	0.897196	0.729345	0.434328	0.7125	0.00441176	0.00134409	0.524807	0.864865	0.916742	0.969298	0.632258	0.72007	0.0063234	0.0017094	0.657534	0.808092	0.584354	0.687598	0.498237	0.535176	0.928339	0.325	0.900763	0.873171	0.835756	0.922497	0.920797	0.890722	0.00475185	0.00733272	0.857692	0.903465	0.867925	0.902458	0.94086	0.869399	0.858913	0.120541	0.876043	0.916376	0.905644	0.835821	0.90617	0.877446	0.923077	0.77451	0.873737	0.816667	0.88946	0.814159	0.879491	0.89755	0.881356	0.940789	0.858586	0.742049	0.765408	0.74569	0.708812	0.794643	0.876174	0.865105	0.886179	0.831776	0	0.574713	0.81383	0.789791	0.869565	0.87957	0.831414	0.867575	0.886179	0.919014	0.839564	0.816583	0.827715	0.144092	0.390244	0.544747	0.876147	0.00383877	0.205418	0.00162602	0.765049	0.225	0.60219	0.711475	0.855984	0.00569801	0.654691	0.909639	0.284983	0.861925	0.71831	0.675048	0.147766	0.741714	0.872197	0.936813	0.832192	0.0166134	0.0149893	0.896679	0.840278	0.904762	0.0115681	0.893053	0.791986	0.914175	0.916009	0.0130321	0	0.705234	0.00649954	0.72498	0.740675	0.747126	0.855181	0.778736	0.00502934	0	0.65869	0.952381	0.074026	0.0258503	0.515152	0.801003	0.514512	0.333333	0.885173	0.979381	0.771739	0.92093	0.00475059	0.806452	0.331169	0.601173	0.752551	0.903226	0.941878	0.845486	0.295918	0.018475	0.0273794	0.696078	0.584665	0.711864	0.611307	0.874214	0.814556	0.634615	0.808967	0.454148	0.665865	0.673653	0.00328947	0.783282	0.347656	0.140078	0.973684	0.312614	0.825036	0.726415	0.720635	0.820513	0.316079	0.842239	0.901333	0.948187	0.642259	0.364912	0.899563	0.810268	0.776471	0.6231	0.00471698	0.868421	0.95082	0.720841	0.00856164	0.00330306	0.589575	0.197143	0.931035	0.238009	0.241431	0.576132	0.829431	0.940741	0.723684	0.878431	0.861789	0.60737	0.584112	0.826087	0.00737379	0	0.00422068	0.00694444	0.00936037	0.0990566	0.885965	0.887097	0.896414	0.116129	0.00316456	0.964602	0.0103567	0.171472	0.868687	0.402778	0.554386	0.0071599	0.921502	0.73499	0.748538	0.872671	0.874359	0.934426	0.0084507	0.820175	0.010878	0.815225	0.835106	0.944882	0.809925	0.0265991	0.00770479	0.0118214	0.00541842	0.00508408	0.0326383	0.00711111	0.867284	0.365385	0.0261283	0.00491228	0.00880411	0.00714286	0.200807	0.856557	0.888961	0.236391	0.0169492	0.625426	0.907834	0.661157	0.206846	0.193889	0.0527923	0.00411241	0.882353	0.896104	0.795005	0.891178	0.896135	0.63587	0.569767	0.842618	0.963855	0.872832	0.886203	0.930451	0.711921	0.879845	0.00636364	0.0277778	0.827214	0.886689	0.00459318	0.921569	0.91866	0.00864731	0.0214088	0.776081	0.925278	0.00956938	0.0524506	0.097561	0.717949	0.556701	0.719512	0.776053	0.886905	0.00441501	0.00357398	0.00479124	0.00291829	0.00550661	0.792035	0.938017	0.647059	0.04	0.926829	0.920388	0.743243	0.814433	0.171598	0.00669643	0.0474066	0.439024	0.00651163	0.615385	0.677024	0.579268	0.913725	0.445318	0.0153061	0.950423	0.927536	0.911504	0.708029	0.867769	0.898089	0.00417537	0.0498221	0.119403	0.6875	0.733813	0.683908	0.944162	0.00725689	0.00657895	0.726923	0.00608883	0.834862	0.0559006	0.00590319	0.00758214	0.00527705	0.00700389	0.643836	0.00786838	0.0066313	0.00429923	0.910142	0.924812	0.6919	0.00460829	0.00740132	0.95	0.868687	0.891667	0.947566	0.00688231	0.393939	0.241803	0.888298	0.0593071	0.0690236	0.0339463	0.0813743	0.827544	0.861262	0.00689259	0.0556213	0.950777	0.267241	0.565916	0.833496	0.722408	0.464371	0.0729412	0.472441	0.415771	0.00655738	0.918367	0.905817	0.847134	0.822785	0.0178458	0.93985	0.626817	0.81761	0.829713	0.602151	0.00926462	0.0128411	0.0171674	0.911765	0.924649	0.90762	0.597902	0.359577	0.252101	0.905183	0.855098	0.659317	0.568093	0.185915	0.703376	0.554717	0.832117	0.0266312	0.878453	0.647059	0.52381	0.636364	0.818182	0.830861	0.323944	0.00571973	0	0.13964	0.77	0.838527	0.433718	0.771845	0.468553	0.707692	0.807692	0.109375	0.777778	0.142458	0.387574	0.867021	0.935484	0.800525	0.66129	0.929471	0.00732265	0.869565	0.893617	0.551724	0.00715015	0.807898	0.81016	0.918149	0.00327869	0.336653	0.541833	0.874749	0.00869565	0.646277	0.72524	0.635714	0.850187	0.0030581	0.00582363	0.947876	0.806723	0.829146	0.858723	0.874667	0.888683	0.00338983	0.0240283	0.0346457	0.00458716	0.234432	0.0258216	0.00370959	0.00763359	0.428962	0.76087	0.313433	0.0267857	0.0547337	0.195973	0.483703	0.943775	0.580645	0.873737	0.878261	0.844444	0.584416	0.794702	0.464602	0.00628366	0.00436047	0.0117647	0.4	0.942157	0.915371	0.920721	0.929798	0.88061	0.0372093	0.00633198	0.00713267	0.00354925	0.00831354	0.00501253	0.00558659	0.886288	0.00791557	0.0297398	0.893617	0.752988	0.00895522	0.00852273	0.0522034	0.0162602	0.00775194	0.008	0.833577	0.891106	0.853085	0.0119157	0.00556586	0.0064695	0.0039604	0.893665	0.0566138	0.0807175	0.0101954	0.01	0.013012	0.021322	0.0299065	0.0224525	0.440994	0.884211	0.00741427	0.00553097	0.289474	0.40246	0.430951	0.384907	0.0106693	0.301075	0.800752	0.730769	0.97973	0.00313234	0.00421941	0.0424242	0.00913838	0.892157	0.0610413	0.0171569	0.43459	0.0177187	0.852941	0.364341	0.696466	0.862468	0.935065	0.0377358	0.0723542	0.00377358	0.89759	0.831041	0.167846	0.878571	0.774845	0.0381323	0.699647	0.653094	0.042618	0.00757576	0.0044618	0.00546448	0.00728332	0.00436047	0.00817757	0.0915916	0.00265252	0.0045208	0.689441	0.00226586	0.00830258	0.0034965	0.00490497	0.0057725	0.903846	0.831066	0.860947	0.790476	0.55102	0.112527	0.746667	0.872727	0	0.00613893	0.00701754	0.00447539	0.0067243	0.00407166	0	0.00636943	0.00566038	0.00931677	0.00959233	0.0045045	0.0405405	0.918367	0.97541	0.00900901	0.00521512	0.00507246	0.00302115	0.823129	0.620112	0.899281	0.905016	0.816949	0.919598	0.00666667	0.0677656	0.583333	0	0.784722	0.934959	0.406593	0.901976	0.914839	0.915966	0.92268	0.77957	0.588889	0.0751174	0.00566038	0.922662	0.952	0.00727651	0.884615	0.648936	0.813665	0.757794	0.00967742	0.0117035	0.717949	0.957895	0.00823045	0.003517	0.0183486	0.938449	0.945455	0.487179	0.691824	0.0012285	0.0168776	0.60628	0.00908605	0.0104348	0.00156617	0.00363416	0.00626959	0	0.00424328	0.00894188	0	0.00672948	0.0297252	0.79798	0.0302013	0.0123894	0.923077	0.00960615	0.0106784	0.171429	0.00839396	0.0670898	0.0639694	0.244275	0.00427122	0.874835	0.52439	0.885135	0.0029838	0.0424528	0.955224	0	0.00344828	0.00583279	0.289889	0.185508	0.0501427	0.0100223	0.0108696	0.00535714	0.908333	0.894483	0.844156	0.118216	0.0516432	0.154455	0.381119	0.00542636	0	0.215333	0.68494	0.182131	0.00488998	0.925532	0.00631199	0.837696	0.0173611	0.824074	0.0060015	0.00849118	0.0112108	0.00367985	0.00215285	0.00598802	0.77334	0.763926	0.701961	0.00516796	0.00660502	0.0162602	0.00638978	0.0767591	0.00986193	0.0995185	0.906433	0.442543	0.641148	0.626536	0.0798122	0.0108992	0.0483871	0.766667	0.0130081	0.00345423	0.89779	0.904412	0.0153509	0.0152403	0.032197	0.0868956	0.0615142	0.225316	0.92	0.450617	0.00727995	0.0125	0.0318091	0.0084686	0.60396	0.25	0.0042735	0.00608167	0.514545	0.0742574	0.00130039	0.00908403	0.00529902	0.00437376	0.00644567	0.00217273	0.00324675	0.00603732	0.616438	0.0458302	0.015949	0.00988875	0.0209125	0.0678679	0.902703	0.733038	0.534062	0.748858	0.0291568	0.490186	0.101846	0.00443459	0.00135501	0.510899	0.84749	0.606383	0.665039	0.801948	0.575	0.0301399	0.00596421	0.00559862	0.00842105	0.00638298	0.00638468	0.264516	0.0294677	0.00597461	0.333656	0.912651	0.894845	0.756534	0.00606469	0.00489853	0.006	0.00590667	0.867058	0.594286	0.00787402	0.937282	0.00251889	0.320132	0.0059778	0.00236967	0.0119641	0.0646617	0.621802	0.856198	0.00651466	0.893939	0.876526	0.818942	0.710526	0.823077	0.44266	0.00359454	0.00299103	0.00589681	0	0.00843882	0.418381	0.00491228	0.00772698	0.839506	0.661932	0.0182007	0.0153689	0.0047138	0.00281162	0.00391389	0.594059	0.00577478	0.00266667	0.375	0.906667	0.93633	0.807339	0.9	0.868421	0.848485	0.776978	0.0143266	0.151007	0.0383632	0.746479	0.864486	0.581538	0.568182	0.680723	0.768501	0.79085	0.867257	0.82199	0.732026	0.84252	0.851351	0.544715	0.605442	0.868401	0.800338	0.00684541	0.828212	0.0625	0.00638978	0.00470746	0.896887	0.551724	0.825871	0.0129278	0	0.00364299	0.00774103	0.00526593	0.0882353	0.00645161	0.626506	0.00635324	0.00409117	0.013986	0.00540906	0.00528302	0.00229358	0	0.00188324	0.581218	0.891473	0.241042	0.301075	0.0041791	0.190739	0.757576	0.0207852	0.820779	0.40625	0.200162	0.856115	0.186404	0.00600601	0.842105	0.0205882	0.612069	0.705882	0.00534045	0.0671642	0.00865801	0.0168472	0.0253613	0.0202456	0.0756646	0.00755124	0.0323194	0.0042735	0.00671141	0	0.225806	0.121212	0.00713359	0.00299401	0.856771	0.00775194	0.0172414	0.855524	0.521084	0.00589102	0.00597015	0.00392542	0.0083682	0.00725689	0.00840979	0.00569569	0	0.0147173	0.875764	0.366748	0.0344311	0.0641711	0.0315664	0.0184049	0.00355114	0.00411523	0.00825959	0.00521853	0.0427439	0.193159	0.800081	0.847368	0.121037	0.561145	0.255349	0.00618238	0.15873	0.00230415	0.0141732	0.012285	0.779911	0.901235	0.00437956	0.00657895	0.854167	0.00823045	0.460758	0.217532	0.0101806	0.0347705	0.917536	0.834532	0.00740741	0.136634	0.00660905	0.0917975	0.200873	0.184932	0.110226	0.0190275	0	0.0140845	0.00533618	0.00452489	0.00470958	0.660377	0.237828	0.537585	0.014038	0.15625	0.00851582	0.00692384	0.851936	0.00806452	0.00503894	0.00773694	0.766756	0.892617	0.394834	0.777049	0.773385	0.0178042	0.0420561	0.00823045	0.0146893	0.311475	0.754591	0.737762	0.537149	0.15493	0.730159	0.0733272	0.0042735	0.025227	0.133701	0.0527752	0.0175055	0.184058	0.469337	0.506383	0.319703	0.0346981	0.0257732	0.00626305	0.0204678	0.6979	0.0529101	0.00616197	0.588674	0.0178571	0.0116633	0.0561283	0.0091659	0.0393397	0.317578	0.00243902	0.603631	0.0238663	0.0183028	0.0114192	0.0260116	0.0778443	0.928149	0.82243	0.0692363	0.019245	0.129543	0.0521978	0.104478	0.0916031	0.189076	0.0743931	0.0153782	0.00998752	0.0250537	0.0478516	0.148481	0.0367347	0.11512	0.729469	0.0557809	0.00524934	0.0151515	0.0225885	0.037037	0.804401	0.332605	0.00787919	0.735751	0.007034	0.0040404	0.00910931	0.046875	0.0315944	0.898042	0.895442	0.858716	0.158672	0.556851	0.924812	0.910588	0.00130548	0.00573066	0.00294985	0.00609756	0	0.00670141	0.00214592	0.0118534	0.807692	0.0578577	0.0324105	0.00803506	0.163043	0.145247	0.0451694	0.0272727	0.0410959	0.00348675	0.95	0.88664	0.0464326	0.00725163	0.0236364	0.767677	0.0443548	0.00285714	0.0645933	0.00363372	0.722581	0.880597	0.935252	0.761981	0.00696436	0.390845	0.0174825	0.586304	0.261538	0.003663	0.0555556	0.322034	0.886771	0.310757	0.892216	0.396917	0.0041876	0.0166052	0.0052356	0.00604961	0.00352113	0.900497	0.448905	0.91453	0.921509	0.910448	0.199229	0.00553506	0.813411	0.419795	0.0405625	0.00484094	0.0107335	0.897833	0.0058651	0.774336	0.833635	0.882072	0.902778	0.00912201	0.0727273	0.638821	0.727023	0.243156	0.340136	0.404834	0.00668287	0.00800986	0.00638298	0.00552486	0.00239521	0.00567108	0.0257123	0.025641	0.0392927	0.907354	0.918406	0.0251397	0.00584063	0.00640079	0.00507614	0.0124481	0.00515132	0.0322581	0.921348	0.00414508	0.00547945	0.890119	0.913979	0.0118343	0.0135005	0.0153846	0.233129	0.453552	0.804309	0.566524	0.103004	0.00941781	0.220339	0.00650406	0.09	0.00898204	0.00956938	0.79936	0.700637	0.891566	0.707129	0.00244798	0.948718	0.707246	0.556548	0.852174	0.746528	0.845095	0.927729	0.681736	0.822275	0.816092	0.00806452	0.858025	0.0193133	0.0125224	0.00481541	0.00668896	0.0064695	0	0.827458	0.823529	0.931035	0.478448	0.0558952	0.093633	0.73545	0.00651163	0.647482	0.0206406	0.0420561	0.544379	0.843137	0.721212	0.00141044	0.0160285	0.00371747	0.00354191	0.624135	0.00645161	0.0129702	0.00294464	0.907865	0.00245098	0.0130522	0.00355872	0.00598802	0.00208551	0.00341297	0.00155925	0.00753769	0.00668151	0.0056926	0.847619	0.0260586	0.212891	0.221328	0.193772	0.396226	0.0307692	0.033557	0.270534	0.326767	0.0188578	0.0210325	0.0588512	0.0394973	0.123648	0.171285	0.337255	0.482289	0.397628	0.446154	0.9375	0.0037594	0.0052356	0.00337458	0.00540735	0.00260247	0.0037037	0.00661521	0.00807453	0.00655611	0.00347222	0.00810811	0.124567	0.111111	0.0331126	0.928922	0.00338524	0.122507	0.0276968	0.75	0.107829	0.157462	0.0680529	0.0775681	0.0507614	0.0290089	0.0399023	0.0626478	0.0261159	0.0537634	0.00515464	0.744409	0.883333	0.905383	0.966667	0.00276625	0.89916	0.00548948	0.0842754	0.0545455	0.110558	0.148225	0.291465	0.799213	0.00548589	0.903941	0.0060423	0.0702905	0.00905797	0.382857	0.0673499	0.146685	0.540273	0.0543657	0.00211566	0.00280741	0.853147	0.0196253	0.00881834	0.00215054	0.00320073	0.850552	0.777702	0.845029	0.834646	0.770833	0.0783926	0.0128075	0.00670391	0.0254042	0.0147835	0.0337079	0.0236742	0.015866	0.0193798	0.426087	0.605544	0.865229	0.723837	0.0166389	0.783163	0.0116932	0.876777	0.761905	0.827474	0.793478	0.744966	0.122047	0.0369231	0.00383289	0.0041841	0.00524476	0	0.00369822	0.00396301	0.950156	0.946309	0.00745434	0	0.00622407	0.00803213	0.00373134	0.0124827	0.00395257	0.00383142	0	0.682292	0.842912	0.746753	0.271478	0.770732	0.0061792	0.00417101	0.0501901	0.00704639	0.220779	0.94856	0.00933126	0.00352941	0.896774	0.00559621	0.000900901	0.91922	0.0179718	0.157293	0.306954	0.0544554	0.411449	0.00692042	0.00541377	0.964824	0.00256849	0.00371747	0.841004	0.112633	0.0667434	0.00149925	0.00732357	0.00859951	0.113208	0.731405	0.0027248	0.00421941	0.00690714	0.00436047	0.758741	0.0031746	0.00577478	0.00872818	0.00420521	0.00338983	0.0612354	0.0199161	0.914787	0.791946	0.0810811	0.762712	0.852665	0.939394	0.930417	0.00471698	0.0134582	0.00477897	0.00496689	0.00647549	0.41502	0.0453323	0.00584112	0.638298	0.88729	0.786378	0.305125	0	0.0455408	0.360524	0.185345	0.0551885	0.920763	0.723861	0.030012	0.0537757	0.4725	0.010468	0.0227273	0.460401	0.954082	0.00380807	0.831683	0.0148072	0.00397483	0.0141176	0.0138539	0.0104895	0.530909	0.00526316	0.00395257	0.743316	0.0059546	0.00222222	0.889764	0.00596659	0.846154	0.877193	0.0123153	0.00404313	0.00286533	0.00606626	0.00505051	0.00474183	0.0120706	0.897868	0.873893	0.875989	0.442478	0.00459418	0.0047259	0.0271676	0.00310421	0.00597015	0.893004	0.857143	0.0113636	0.0436782	0.00731452	0.0050025	0.00688073	0.0113636	0.00293772	0.0117435	0.887872	0.863905	0.883027	0.833333	0.957143	0.00346741	0.00456621	0.650794	0.812992	0.89857	0.891796	0.0223301	0.0157068	0.01222	0.0064194	0.00797267	0.0108923	0.26761	0.27345	0.503619	0.402033	0.136481	0.0261059	0.184549	0.00257069	0.00555556	0.00265957	0.450425	0.492918	0.0035693	0.00497512	0.00526778	0	0.00863931	0.00772201	0.863636	0.911765	0.88186	0.00478851	0.00456204	0.00453858	0.0120069	0.339529	0.816203	0.349859	0.900553	0.663043	0.00649351	0.00400802	0	0.010266	0.00459418	0.189095	0.00439367	0.812594	0.751012	0.745856	0.80292	0.862745	0.756757	0.891892	0.666667	0.892857	0.862595	0.857143	0.00646204	0.744076	0.0100118	0.911017	0.0034617	0.0681502	0.58046	0.866973	0.769575	0.910615	0.8125	0.276119	0.041184	0.388889	0.805151	0.235198	0.00833938	0.846325	0.92126	0.0236486	0.509259	0.605	0.00638821	0.00453309	0.0403397	0.865557	0.803738	0.00700389	0.0254885	0.0343167	0.232558	0.827848	0.888136	0.668763	0.0563009	0.0130739	0.0662869	0.753989	0.103252	0.396567	0	0.532124	0.706977	0.175482	0.102488	0.01222	0.0204638	0.9	0.863148	0.0144404	0.0128329	0.0355556	0.883562	0.447912	0.455056	0.796226	0.770302	0.904824	0.834488	0.903134	0.948454	0.881356	0.856465	0.710011	0.147186	0.847682	0.917226	0.875598	0.91704	0.829646	0.933921	0.863222	0.866242	0.718605	0.172159	0.283857	0.00710136	0.0564537	0.130196	0.200402	0.478998	0.0188457	0.808036	0.666667	0.932432	0.624138	0.0345104	0.0125	0.0955631	0.632353	0.882353	0.830443	0.920561	0.878403	0.960114	0.730307	0.731481	0	0.899501	0.887209	0.921519	0.771058	0.47915	0.000995025	0.79771	0.952381	0.901639	0.879245	0.0115568	0.004662	0.742297	0.00763845	0	0.931741	0.922619	0.658754	0.0226244	0.504286	0.597802	0.953757	0.532847	0.0668394	0.0621921	0.0373274	0.0376838	0.488136	0.357564	0.917766	0.847584	0.70235	0.502075	0.902052	0.897098	0.912409	0.844221	0.00686948	0.00464499	0.819512	0.908194	0.937705	0.91453	0.494675	0.661575	0.871875	0.838428	0.871841	0.489474	0.37276	0.919922	0.893617	0.794521	0.834221	0.775439	0.838847	0.866154	0.617886	0.00289331	0.0196672	0.775571	0.666667	0.936937	0.868914	0.919463	0.477551	0.927536	0.956081	0.349398	0.0170068	0.858025	0.453333	0.75	0.780645	0.908108	0.797297	0.916667	0.904984	0.756173	0.278125	0.0467359	0.783641	0.910256	0.893112	0.928498	0.015873	0.875	0.923567	0.753247	0.901809	0.85755	0.324257	0.908416	0.692683	0.367987	0.92	0.103004	0.0139459	0.0892857	0.840909	0.00631313	0.855042	0.906574	0.723502	0.868974	0.781421	0.445153	0	0.213007	0.911111	0.110272	0.818681	0.753165	0.851449	0.860759	0.873984	0.00365854	0.581315	0.881293	0.933621	0.886398	0.526971	0.00782779	0.00248139	0.00735294	0.901869	0.725941	0	0.914647	0.911565	0.837104	0.902439	0.0115916	0.859838	0.00638298	0.00518583	0.838926	0.00961538	0.735409	0.0260208	0.0365854	0.0283019	0.41763	0.67037	0.00309598	0.0515021	0.0326256	0.0454545	0.060219	0.117333	0.0181378	0.0708479	0.0362416	0.820809	0.476923	0.0225632	0.00511322	0.00711111	0.00915681	0.685824	0.0232678	0.862728	0.828244	0.0680412	0.0126214	0.00474684	0.00431034	0.783251	0.821256	0.401342	0.00711744	0.803419	0.00552486	0.0073692	0.00158103	0.891509	0.919499	0.899755	0.00566572	0.0142045	0.497099	0.570044	0.0632582	0.00910865	0.0578842	0.903226	0.26879	0.911809	0.872236	0.860841	0.742958	0.0122511	0.00559284	0.552124	0.734411	0.804774	0.876106	0.718793	0.810268	0.904049	0.447802	0.708609	0.00942285	0.00740741	0.00943396	0.00332502	0.00425791	0.0030303	0.308989	0.0172414	0.0231307	0.0200598	0.0620262	0.00527705	0.00912647	0.903226	0.257455	0.858628	0.718147	0.0760483	0.835616	0.00387297	0.955801	0.899035	0.00469851	0.00506696	0.0464164	0.429688	0.717842	0.46124	0.00503145	0.0095729	0.00416378	0.0171607	0.440659	0.691729	0.00462963	0.00722175	0.0125174	0.00493479	0.00410046	0.00609446	0.00682594	0.00672948	0.912892	0.00362757	0.011236	0.00307018	0.00623053	0.948424	0.00999092	0.00911854	0.151358	0.00351958	0.0376249	0.552941	0.00609137	0.854839	0.00934579	0.00612245	0.00332226	0.0052356	0.0215827	0.892734	0.900621	0.0520833	0.171831	0.00468227	0.00641026	0.800643	0.844622	0.00726744	0.00212766	0	0.00342466	0.497164	0.278409	0.0693009	0.861872	0.827634	0.798587	0.00125156	0.00543478	0.00436681	0.00925212	0.00811209	0.00804598	0.786713	0.586207	0.125129	0.00612171	0.00335008	0.00419664	0.00206398	0.00583333	0.00546022	0.928571	0.00371471	0.900901	0.853242	0.942721	0.00810612	0.0113821	0.904762	0.0448878	0.928894	0.906574	0.929812	0.888641	0.00329761	0.858232	0.923729	0.00428449	0.539062	0.0092539	0.0136661	0.886154	0.0376623	0.0102326	0.00797546	0.00560224	0.591731	0	0.0151007	0.00662252	0.00628931	0.874286	0.00241692	0.0101695	0.00918484	0.00551724	0.00659077	0.868571	0.012963	0.00632911	0.410294	0.821121	0.238859	0.230769	0.38255	0.250684	0.101828	0.770328	0.335526	0.507874	0.942387	0.855769	0.814815	0.563869	0.894144	0.151703	0.00598086	0.875141	0.9799	0.887694	0.00554529	0.00841908	0.00564175	0.00462963	0.00803859	0.00251889	0.00473118	0.00209205	0.766409	0.00326797	0.0851513	0.899899	0.182773	0.60804	0.00834106	0.00443131	0.00327511	0.00510638	0.892857	0.665111	0.0114665	0.494737	0.00887574	0.386885	0.100351	0.23262	0.344648	0.117258	0.326136	0.0265126	0.933333	0.508876	0.901257	0.609079	0.560811	0.915493	0.180634	0.126109	0.907336	0.918919	0.730679	0.759494	0.854545	0.873065	0.00380711	0.00610376	0.00372671	0	0	0.00617284	0.00635786	0.0526811	0.417391	0.0193822	0.347042	0.53599	0.0952381	0.458399	0	0.00272356	0.900826	0.0188679	0.00855615	0.663924	0.815789	0.755556	0.831013	0.766265	0.011976	0.537313	0.0878049	0.0233645	0.285526	0.00433839	0.0077243	0.0258278	0.00539084	0.519802	0.186567	0.0145455	0.00660793	0.497992	0.0183575	0.0478088	0.00378788	0.00624512	0.0555556	0.0100671	0.00931195	0.836158	0.00608519	0.00451264	0.0037594	0.0249377	0.967078	0.00629651	0.00439239	0.023166	0.0125392	0.511628	0.892019	0.00543057	0.00296516	0.00568182	0.00189753	0.00474383	0.00385356	0.00272777	0.826087	0.843594	0.892704	0.00243309	0.00769231	0.933333	0.447205	0	0.160518	0.0344828	0	0.00325945	0.012016	0.7109	0.581915	0.851852	0.932161	0.0116618	0.00388727	0.00799543	0.00314465	0.00546448	0.00685518	0.823261	0.00490998	0.217557	0.0123457	0.824212	0.866667	0.907407	0	0.00259067	0.00452489	0.0094399	0.00470588	0.00525279	0.00584795	0.00455322	0.00663075	0.00178253	0.759036	0.574163	0.0532915	0.936321	0.867299	0.791809	0.753138	0.930396	0.912393	0.858586	0.937186	0.926531	0.93	0.900344	0.232126	0.59362	0.884817	0.00551268	0.00917431	0.0137763	0.667702	0.180698	0.176471	0.87931	0.00852619	0.294521	0.042123	0.864975	0.78733	0.858311	0.866071	0.88675	0.857143	0.868327	0.911528	0.864691	0.78542	0.849573	0.792148	0.870786	0.314338	0.011358	0.841328	0.352442	0.0156438	0.184874	0.00936455	0.573957	0.160135	0.0407524	0.0483425	0.0379747	0.00413508	0.00630517	0.0566281	0.421053	0.153086	0.0117967	0.014652	0	0.0338855	0.0133333	0.830645	0.112896	0.767695	0.0103704	0.221741	0.165563	0.0271566	0.008	0.00446429	0.855738	0.00402685	0.00888889	0.00355366	0.0123457	0.747191	0.0583717	0.019656	0.0104836	0.0109339	0.926829	0.539126	0.368566	0.0294659	0.0130226	0.00685401	0.00379939	0.316017	0.291556	0.862903	0.457447	0.00536033	0.00430108	0.0119048	0.00373134	0.0047259	0.101695	0.726708	0.0931423	0.022449	0.03615	0.122112	0.374074	0.213881	0.193717	0.301394	0.861386	0.826736	0.7577	0.819113	0.00462107	0.00484653	0.00765306	0.00622568	0.0228571	0.934307	0.748552	0.823688	0.865892	0.890756	0.0326959	0.0096463	0.00786164	0.00740741	0.139353	0.0982507	0.913979	0.00968992	0.705382	0.940678	0.891416	0.0311526	0.899767	0.917031	0.142857	0.00952948	0.025641	0.00470588	0.797891	0.738636	0.0198676	0.00296736	0.019214	0.677632	0.929134	0.825607	0.569444	0.787798	0.79669	0.0311615	0.832168	0.832258	0.0292943	0.0289093	0.377246	0.785467	0.0444719	0.0138122	0.00934579	0.00614912	0.83004	0.00822264	0.00673149	0.00503778	0.950131	0.930119	0.786667	0.00591716	0.903533	0.903614	0.879699	0.112527	0.00502302	0.00613027	0.897727	0.0832607	0.00476644	0.642276	0.00771775	0.901515	0.869565	0.756579	0.149351	0.0831918	0.946721	0.004329	0.0124316	0.883315	0.859805	0.853386	0.867257	0.855916	0.856354	0.81	0.00322061	0.00541516	0.015625	0.00475524	0.00869565	0.918322	0.00619195	0.00323625	0.877551	0.942259	0.946676	0.951684	0.0191339	0.642857	0.0191083	0.862876	0.807947	0.910582	0.904762	0.899676	0.837134	0.750999	0.798668	0.782811	0.72549	0.815385	0.0484163	0.401224	0.860196	0.88155	0.899394	0.00891049	0.0115741	0.77305	0.884058	0.170853	0.0735395	0.661466	0.705153	0.00580271	0.197124	0.00605602	0.149002	0.453321	0.844961	0.807692	0.00363967	0.00652647	0.025974	0.960714	0.923729	0.493392	0.294915	0.821277	0.904501	0.927907	0.940051	0.894195	0.876177	0.875248	0.8467	0.860419	0.819466	0.706989	0.00810979	0.917582	0.504274	0.708531	0.121978	0.865997	0.923684	0.919263	0.863965	0.901077	0.877568	0.832623	0.863218	0.864677	0.895297	0.847978	0.901806	0.931287	0.903125	0.891806	0.851064	0.765432	0.641623	0.854666	0.80799	0.817321	0.934568	0.127341	0.526316	0.77707	0.0229008	0.734651	0.860806	0.892045	0.00483631	0.7941	0.828532	0.923636	0.592293	0.741327	0.744253	0.923393	0.875328	0.558468	0.830253	0.803327	0.922719	0.89978	0.8964	0.890909	0.773256	0.909982	0.521472	0.917995	0.870219	0.889209	0.902396	0.928076	0.862364	0.803265	0.928981	0.881159	0.873255	0.865242	0.881504	0.121267	0.829004	0.893654	0.865946	0.905602	0.630631	0.0324675	0.255474	0.530973	0.0914286	0.250429	0.928105	0.8875	0.708038	0.514563	0.779756	0.157292	0.791086	0.743555	0.00497512	0.866906	0.881226	0.824561	0.865672	0.61066	0.875421	0.899329	0.783002	0.767092	0.859107	0.332777	0.882507	0.00351494	0.0108611	0.0108571	0.202929	0.809218	0.896444	0.810619	0.86753	0.759358	0.876598	0.910112	0.771429	0.80737	0.794621	0.694162	0.575736	0.838057	0.792208	0.795122	0.758556	0.707143	0.831887	0.779412	0.00454959	0.00306748	0.0883567	0.827715	0.742063	0.81457	0.826941	0.837121	0.792793	0.35	0.861401	0.484211	0.670251	0.0700301	0.0162933	0.00542888	0.00704225	0.913886	0.821263	0	0.147673	0.0888071	0.0383302	0.0661036	0.933333	0.55814	0.797844	0.845149	0.852321	0.368132	0.537594	0.871878	0.0931076	0.837398	0.0030581	0.858407	0.95614	0.00454959	0.963303	0.837675	0.916667	0.61708	0.868421	0.70814	0.00398406	0.00876339	0.00546448	0.409346	0.661111	0.544043	0.917545	0.893947	0.919022	0.861654	0.825285	0.002079	0.122558	0.865571	0.906325	0.842767	0.883117	0.90021	0.71093	0.769811	0.58046	0.862634	0.517154	0.301939	0.866071	0.874439	0.94958	0.89332	0.885185	0.895118	0.904184	0.160793	0.829596	0.137318	0.126761	0.724138	0.736508	0.627551	0.448298	0.424829	0.438667	0.93177	0.272727	0.159892	0.0867052	0.00656168	0.253521	0.859539	0.403756	0.0109961	0.00754717	0.00417537	0.3512	0.265263	0.0316852	0.0317109	0.0420601	0.0476388	0.0362694	0.0518755	0.0371901	0.66005	0.876068	0.853612	0.855932	0.851567	0.684564	0.774725	0.413989	0.0758929	0.00784006	0.00316456	0.00512164	0.90303	0.0157068	0.761134	0.880056	0.905682	0.898462	0.917167	0.590361	0.00709555	0.00771539	0.649317	0.597938	0.921053	0.746439	0.850482	0.754883	0.952153	0.560838	0.751169	0.645242	0.786802	0.917722	0.0075067	0.892552	0.835165	0.926421	0.14966	0.906593	0.873536	0.88015	0.792742	0.943662	0.632911	0.90404	0.00222965	0.00539568	0.761163	0.498433	0.873684	0.0035524	0.0049597	0.00293427	0.009375	0.106731	0.875	0.772569	0.697917	0.827751	0.798005	0.709265	0.661017	0.0896576	0.586538	0.747573	0.788484	0.469767	0.822581	0.0850254	0.776995	0.878307	0.900662	0.546429	0.951743	0.729223	0.818657	0.319403	0.0297498	0.00502513	0.00239044	0.00470588	0.888889	0.00643087	0.672131	0.924504	0.886299	0.527076	0.952128	0.00599315	0.010101	0.910256	0.89863	0.939394	0.890909	0.00451128	0.776042	0.00391389	0.920833	0.410225	0.629149	0.783582	0.87715	0.0156951	0.0232365	0.00673552	0.583333	0.165953	0.862069	0.00602168	0.00441014	0.00574713	0.0521042	0.00440529	0.212963	0.327434	0.00493097	0.00787402	0.00900901	0.0113636	0.00755495	0	0.789062	0.508264	0.701826	0.898457	0.00437445	0.0866667	0.940351	0.921811	0.00364078	0.00704676	0.00452148	0.113982	0.75	0.865153	0.853606	0.759503	0.008	0.00595238	0.00645161	0.860073	0.90864	0.00115473	0.0028463	0.00626959	0.00578871	0.00590219	0.904762	0.00110375	0.90991	0.666667	0.00570071	0.00250627	0.00757576	0.826935	0.854108	0.00654854	0.863248	0.914474	0.759113	0.719785	0.902941	0.761741	0.875226	0.766372	0.00869565	0.0114286	0.00634371	0.873239	0.912363	0.915567	0.932886	0.856311	0.00837521	0.0146154	0.809524	0.0030896	0.00681044	0.024644	0.874723	0.00584112	0.820988	0.573864	0.0148699	0.00658895	0.0142779	0.0216165	0.780366	0.636842	0.0129108	0.143191	0.895613	0.885993	0.0011919	0.0306122	0.00735294	0.234568	0.0201342	0.00215983	0.00115607	0.00407166	0.872	0.149945	0.0529158	0.00152439	0.00347222	0.89568	0.927221	0.92515	0.810573	0.00540541	0.0309051	0.401869	0.00631313	0.00532623	0.45814	0.0030426	0.00444727	0.00985222	0.915254	0.176687	0.223922	0.596133	0.835526	0.875	0.00938338	0.742636	0.457272	0.00630915	0.00378072	0.00303951	0.00871784	0.0320733	0.74537	0.0157377	0.00165837	0.00445931	0.763359	0.00795229	0.916078	0.00230947	0.755245	0.0059399	0.00461501	0.0136986	0.67052	0.824324	0.709988	0.00594273	0.0118074	0.817382	0.287532	0.805882	0.341365	0.736337	0.850467	0.598485	0.0844156	0.242823	0.876712	0.919606	0.884796	0.788183	0.91128	0.00850112	0.90231	0.792271	0.818868	0.0102987	0.761905	0.894737	0.898625	0.840804	0.680816	0.883292	0.0689655	0.00784929	0.00441362	0.00579557	0.00990099	0.00700431	0.00701754	0.859831	0.953168	0.910853	0.0648438	0.00773694	0.00428449	0.00362131	0.00521512	0.00431034	0.611111	0.929897	0.871094	0.838957	0.810919	0.897983	0.850685	0.776119	0.774242	0.00900901	0.00649351	0.943574	0.0303384	0.0614035	0.952381	0.901294	0.912791	0.864549	0.005	0.00281426	0.00216685	0.0202361	0.0107914	0.938953	0.0472973	0.877483	0.887681	0.0154717	0.075404	0.00313808	0.00492611	0.847826	0.00684346	0.0136691	0.00379747	0.00942211	0.00482218	0.0304976	0.0194175	0.00633446	0.0179143	0.00954294	0.00373972	0.00592593	0.00916667	0.00738007	0.00183824	0.0153061	0.005997	0.00541028	0.00890869	0.0611511	0.0248344	0.0171625	0.0368	0.122124	0.0300873	0.056369	0.100424	0.172	0.0111397	0.0284464	0.00594059	0.00284091	0.0485437	0.860696	0.0354746	0.00681508	0.0121739	0.00414446	0.00961538	0.896359	0.0723562	0.00903614	0.0383795	0.557522	0.929348	0.925895	0.925736	0.978947	0.321379	0.424242	0.00664011	0.00624566	0.0911271	0.881374	0.00744417	0	0.895265	0.00704225	0.00775946	0.364291	0.00474898	0.898212	0.891667	0.835813	0.662162	0.0251166	0.0100191	0.0123711	0.869919	0.873043	0.275	0.95339	0.0808889	0.21371	0.0125	0.0231023	0.77226	0.932526	0.00333016	0.881818	0.831224	0.897119	0.936323	0.930693	0.0337776	0.465649	0.00935126	0.391152	0.148009	0.802691	0.684096	0.908	0.00294811	0.00235018	0.0123057	0.939394	0.671217	0.929333	0.893663	0.913979	0.357616	0.00498339	0.698937	0.0234009	0.0234375	0.0485437	0.164912	0.0587121	0.0919037	0.143345	0.137584	0.085031	0.0782998	0.0673352	0.0435223	0.0784641	0.663551	0.840074	0.688679	0.0416667	0.318275	0.00580131	0.0190355	0.0275229	0.953826	0.0457746	0.907093	0.788961	0.667954	0.961538	0.569288	0.359886	0.00911162	0.0056444	0	0.0923507	0.0568807	0.84	0.186551	0.0186047	0.0111329	0.00699301	0.0107914	0.892007	0.966535	0.00328347	0.00626506	0.00734214	0.00491642	0.0107198	0.0297619	0.00620068	0.00322928	0.863329	0.107455	0.755882	0.00675261	0.00729927	0.00384615	0.941176	0.00838323	0.0393939	0.029771	0.00364773	0.00691389	0.00497203	0.623441	0	0.899306	0.832294	0.00469169	0.822464	0.0312784	0.872483	0.00713012	0.00443262	0.83405	0.654639	0.00581395	0.00769231	0.244526	0.631193	0.00390625	0.00948867	0.0105968	0.00863787	0.00170213	0.0067981	0.86692	0.00675219	0.00524934	0.0174825	0.806818	0.00349243	0.0031746	0.00342466	0.00463883	0.755396	0.00842866	0.00417827	0.006469	0.00802752	0.00904977	0.258114	0.835507	0.841306	0.864706	0.0850229	0.0431579	0.0962706	0.153846	0.046332	0.164567	0.0291519	0.0206009	0.0486515	0.00892857	0.163717	0.182796	0.0588235	0.00807102	0.230469	0.127551	0.163391	0.0850277	0.0261766	0.0274882	0.0821918	0.800595	0.583333	0.923469	0.00509338	0.0144181	0.219136	0.0277045	0.00983607	0.0651118	0.538667	0.00563063	0.00543251	0.0355436	0.492715	0.793031	0.892606	0.65928	0.948187	0.00496894	0.347826	0.696203	0.899628	0.112725	0.0130039	0.0785388	0.0263158	0.00359712	0.748031	0.00675676	0.850746	0.887931	0.00453858	0.00488069	0.00481928	0.121339	0.0780411	0.889418	0.00920598	0.404762	0.9	0.930295	0	0.366071	0.00557103	0.834808	0.570048	0.0131894	0.0273038	0.0517104	0.94391	0.656716	0.820961	0.00502513	0.00622665	0.00434783	0.00647017	0.150264	0.123239	0.225782	0.0148148	0.00486381	0.00527705	0.00164204	0.0105348	0.0439331	0.819782	0.874618	0.824561	0.970149	0.886051	0.845566	0.804154	0.564815	0.902534	0.831104	0.00441176	0.00298954	0.863118	0.00178253	0.927757	0.85034	0.581227	0.00430416	0.756897	0.00453515	0.00749866	0.00949796	0.00793021	0.0178571	0.0659341	0.00490798	0.00582848	0.00371747	0.00431034	0.769444	0.157316	0.717593	0.0593343	0.00445104	0.00267618	0.00623701	0.0149466	0.112033	0.904538	0.9	0.00921659	0.933884	0.94359	0.91236	0.0574797	0.556446	0	0.0290046	0.937931	0.845426	0	0.35219	0.912026	0.94213	0.873874	0.871324	0.813309	0.914216	0.00628272	0.0107527	0.0202605	0.813008	0.923439	0.918431	0.298611	0.0153846	0.921795	0.0111628	0.00621712	0.0054902	0.00333556	0.00960923	0.00571429	0.00445633	0.00722022	0.0123839	0.00734574	0.0087241	0.00733198	0.00839251	0.542587	0.747126	0.0914688	0.669856	0.94186	0.00867679	0.0172414	0.854724	0.00802292	0.0185185	0.0119048	0.0429711	0.044486	0.13255	0.100737	0.0230906	0.00702576	0.872495	0.127958	0.909091	0.00484653	0.00595238	0.0033557	0.897674	0.868	0.930203	0.390977	0.845361	0.016055	0.00411805	0.797814	0.14	0.00890076	0.138169	0.774194	0.875817	0.726027	0.244131	0.818077	0.0178218	0.00188561	0.0046729	0.816162	0.858676	0.90587	0.0122649	0.00768049	0.00649351	0.00697472	0.802597	0.630411	0.938144	0.942943	0.935724	0.801489	0.66242	0.505308	0.891975	0.841447	0.846401	0.875	0.958115	0.00345224	0.0780488	0.00380228	0.514706	0.910798	0.0510109	0.823529	0.920168	0.775701	0.883871	0.0684932	0.107422	0.3	0.318662	0.567073	0.642424	0.853659	0	0.902246	0.0116959	0.0309811	0.213878	0.0574479	0.777273	0.858859	0.888	0.896962	0.774194	0.738318	0.86901	0.142857	0.832117	0.867612	0.00980392	0.00718391	0.00565885	0.00618557	0.00582072	0.00369004	0.0212766	0.919023	0.922156	0.936061	0.735369	0.00267023	0.920968	0.00806452	0.893204	0.820359	0.64878	0.657371	0	0.0392157	0.923077	0.940889	0.948113	0.741573	0.765579	0.00658561	0.812903	0.85259	0.874166	0.919003	0.0213816	0.0206186	0.582946	0.852174	0.770865	0.896759	0.910615	0.906103	0.0112782	0.00262927	0.00806452	0.831858	0.169972	0.891691	0.030303	0.905204	0.838384	0.888454	0.580645	0.666012	0.917808	0.958763	0.0453039	0.893349	0.918033	0.891534	0.405579	0.466165	0.892934	0.953488	0.969027	0.880626	0.906667	0.670659	0.867801	0.00761905	0.00565885	0.00576092	0.00862069	0.814208	0.872642	0.881561	0.880126	0.721144	0.818557	0.887748	0.784664	0.604651	0.820513	0.0109649	0.00424779	0.203237	0.851752	0.00846945	0.564948	0.854127	0.829412	0.034965	0.875264	0.235669	0.829493	0.761371	0.749674	0.878068	0.873603	0.787379	0.754839	0.875486	0.894737	0.631922	0.707031	0.914793	0.883139	0.847584	0.83856	0.863318	0.807044	0.675431	0.630809	0.912844	0.807487	0.840062	0.818024	0.711765	0.042988	0.0619835	0.83642	0.768854	0.86691	0.929099	0.91133	0.0404682	0.00628931	0.012766	0.00177305	0.00606061	0.316949	0.00767123	0.809524	0.733888	0.828859	0.894977	0.89098	0.592437	0.902494	0.761494	0.969697	0.00555556	0.0144578	0.00990099	0.923077	0.0602663	0.269528	0.0864461	0.108049	0.00488003	0.0053286	0.0065261	0.215831	0.00465344	0.060449	0.00723327	0.00379987	0.0076661	0	0.00772201	0.0319241	0.299778	0.87037	0.892416	0.00511322	0.0431531	0.794393	0.822359	0.854911	0.737113	0.00643087	0.00531658	0.00458453	0	0.0121418	0.00849057	0.00585938	0.823529	0.671804	0.834711	0.84507	0.0517449	0	0.00632911	0.00738689	0.00559441	0.00138889	0.0098804	0.0167089	0.0228571	0.0216346	0.745387	0.841154	0.869892	0.102336	0.0259615	0.00852619	0.00456853	0.00995025	0.0164084	0.755459	0.873239	0.663317	0.00380517	0.908377	0.0101833	0.00535714	0.7125	0.0248254	0.00451977	0.0045045	0.0469945	0.0436418	0.0302764	0.055464	0.84	0.00246914	0.945578	0.917647	0.944785	0.947368	0.709677	0.00939986	0.0172027	0.0188416	0.0259403	0.863014	0.903002	0.00157729	0.00614203	0.00244978	0.00504202	0.364662	0.674963	0.897707	0.914992	0.0106667	0.9	0.882353	0.803279	0.832808	0.785714	0.0873016	0.0103766	0.0112821	0.04038	0.0822581	0.021041	0.893557	0.852217	0.0123239	0.0557467	0.0262594	0.0168404	0.100379	0.901724	0.159921	0.125899	0.208688	0.878378	0.00367478	0.904632	0.95375	0.97093	0.919817	0.910448	0.357955	0.381818	0.0246305	0	0.143369	0.818713	0.00505051	0.00831601	0.772455	0.00379816	0.00694444	0.861607	0.0101892	0.0208668	0	0.00655022	0.0195059	0.87931	0.183463	0.0182927	0.123198	0.0376648	0.00633276	0.00900322	0.00434783	0.0115702	0.374199	0.00302115	0.00463499	0.00559701	0.00262812	0.00503778	0.0152672	0.908291	0.147018	0.0176523	0.420221	0.0057377	0.00303582	0.00744186	0.00444225	0.898785	0.00581395	0.00621118	0.0508906	0.924812	0.00544824	0.085446	0.0788143	0.296592	0.925446	0.853035	0.523153	0.00823643	0.00741898	0.0251451	0.00907716	0.00337695	0.0102136	0.00381679	0.883317	0.887513	0.92	0.0339233	0.0330033	0.00344658	0	0.362416	0.181721	0.196634	0.00373308	0.00343879	0.00454545	0.00684932	0.0126582	0.0221328	0.00744532	0.0057554	0.00157729	0.00595238	0.00909091	0.00921659	0.00503145	0.00604839	0.874355	0.883059	0.919057	0.00520833	0.00338219	0.00707214	0.0035603	0.00701754	0.815385	0	0.160068	0.257156	0.404211	0.0216429	0.548495	0.154843	0.0241821	0.0196185	0.852065	0.757785	0.881944	0.697279	0.641509	0.896296	0.875181	0.012884	0.002574	0.0045403	0.883614	0.778243	0.654255	0.234091	0.299233	0.0164884	0.0312366	0.020202	0.0352823	0.0500281	0.957447	0.00815851	0.939597	0.0327654	0.765306	0.025266	0.00704225	0.0200669	0.903349	0.0777778	0.901639	0.968254	0.00516944	0.00271493	0.00421348	0.00500556	0	0.00534045	0.913433	0.00197044	0.0087108	0.00870827	0.477157	0.01373	0.0808081	0.877323	0.892157	0.0125	0.00491642	0.00862069	0.00259067	0.0157143	0.749042	0.00544959	0.00202634	0.00616333	0.00734312	0.329193	0.896259	0.939597	0.00839695	0.00441362	0.00580431	0.00558919	0.00407978	0.0052356	0.942003	0.895196	0.0110837	0.00402145	0.00584112	0.00554236	0.00794071	0.004561	0.00555556	0.00935551	0.00579374	0.00325733	0.00245399	0.568182	0.939678	0.833094	0.921008	0.0146667	0.77381	0.850575	0.0091638	0.213235	0.2175	0.439024	0.241379	0.0264423	0.122793	0.155284	0.715694	0.00814664	0.00302572	0.00584795	0.00486027	0.00433276	0.922353	0.00958827	0.678322	0.00924703	0.0661205	0.881905	0.938059	0.934893	0.849034	0.00401606	0.0615385	0.00775194	0.00605327	0.00820419	0.8375	0.00260247	0.902222	0.897143	0.0926288	0.0444811	0.00793951	0.00603865	0.00597177	0.934383	0.0190616	0.0122783	0.017138	0.00584795	0.0278293	0.00485437	0	0.175355	0.0506419	0.00582848	0.194245	0.00679887	0.0625954	0.00742268	0.00555042	0.0055269	0.0747549	0.0088574	0	0.00900322	0.00715015	0.00178094	0.00424854	0.00700935	0.00456853	0.0101266	0.894523	0.94615	0.915588	0.952736	0.967442	0.00859107	0.69863	0.00182482	0.00392157	0.00353565	0.0253521	0.00755034	0.158717	0.300142	0.0129211	0.00371747	0.421166	0.898618	0.00428683	0.00464684	0.921875	0.00459137	0.0045045	0.885075	0.0131422	0.0384615	0.0159109	0.0046811	0.00587438	0.00573614	0.00148148	0	0.0158228	0	0.00327154	0.0168067	0.00249377	0.00963082	0.565476	0.00727802	0.0094697	0.286876	0.332066	0.00817096	0.00379987	0.0288363	0.224258	0.00858896	0.895933	0.954887	0.404361	0.00284091	0.738938	0.00677201	0.00448766	0.00271003	0.00593472	0.00729108	0.0096463	0.875399	0.514541	0.00339674	0.0334646	0.0893574	0.0737834	0.0300885	0.0216678	0.0182349	0.093673	0.0569948	0.0239234	0.0991453	0.104962	0.027628	0.0200946	0.0257695	0.0629461	0.195122	0.00257069	0.916335	0.928205	0.00472069	0.00497719	0.00277971	0.00518135	0.0144231	0.00391815	0.00997506	0.00789474	0.00347567	0.00696056	0.165049	0.0348101	0.0119586	0.803175	0.853038	0.855249	0.566625	0.663968	0.0144928	0.843956	0.00910064	0.0578616	0.00925926	0.00383142	0.00388601	0.0488386	0.0635593	0.0277407	0.419753	0.0261438	0.00551724	0.0469974	0.0086758	0.00625903	0.808451	0.870748	0.927091	0.847938	0.720588	0.0050923	0.00542495	0.032967	0	0.805471	0.698888	0.839572	0.0104849	0.073286	0.01554	0.021197	0.0149701	0.942197	0.880503	0.00611071	0.0226273	0.630048	0.0052356	0.00519673	0.00269542	0.871429	0.883249	0.00826446	0.00272727	0.00915332	0.00721371	0	0.00676133	0.00386847	0.00429799	0.00598802	0.895939	0.938197	0.00505837	0.0570342	0.0960061	0.0601931	0.0438769	0.00316256	0.00362757	0.101871	0.170155	0.895131	0.923797	0.00544218	0.866608	0.00519481	0.00233645	0.0160183	0.00976562	0.933921	0.915754	0.887267	0.00542005	0.107119	0.093578	0.00847458	0.777202	0.00876232	0.623074	0.885189	0.742331	0.567073	0.00795107	0.0155409	0.0079535	0.00788955	0.943243	0.430618	0.923288	0.556561	0.932584	0.0110733	0.0139292	0.0460705	0.167742	0.681624	0.91	0.919182	0.931687	0.0166448	0.0642857	0.859259	0.0598911	0.00814664	0.105485	0.00150376	0.943787	0.882423	0.417642	0.0736648	0.00520382	0.903771	0.83705	0.54902	0.04024	0.00639488	0.00408163	0.00433839	0.00828553	0.880886	0.857143	0.711918	0.908397	0.00554785	0.561523	0.00575705	0.703488	0.276062	0.601594	0.723849	0.618182	0.398467	0.00477099	0.881481	0.88663	0.269534	0.931818	0.0113142	0.00640114	0.848049	0.133574	0.933333	0.852334	0.869369	0.857924	0.928571	0.930743	0.888434	0.917104	0.883333	0.869732	0.871324	0.709333	0.765273	0.874296	0.855102	0.940298	0.604384	0.918067	0.0347032	0.907312	0.930926	0.725061	0.921729	0.806075	0.898426	0.507062	0.889881	0.014313	0.0230769	0.596236	0.875706	0.744608	0.708095	0.908163	0.866	0.887574	0.0178236	0.585227	0.745342	0.10757	0.879908	0.647773	0.795238	0.812317	0.862464	0.0104895	0.0448625	0.00822562	0.0088574	0.221951	0.00886001	0.00896861	0.907895	0.90669	0.922898	0.843081	0.831776	0.0580475	0.606299	0.874907	0.860555	0.838542	0.84456	0.297907	0.967213	0.925408	0.885	0.00324675	0.0144578	0.002	0.875712	0.888889	0.913449	0.857383	0.840659	0.00510204	0.00603015	0.0115321	0.00547046	0.893993	0.324561	0.0194553	0.743056	0.814961	0.885586	0.873626	0.830894	0.617721	0.00441696	0.070018	0.457346	0.451807	0.375839	0.871508	0.0987342	0.901378	0.920068	0.866	0.891304	0.883567	0.855346	0.0162749	0.211679	0.712468	0.871245	0.806	0.857599	0.840359	0.711864	0.798742	0.808824	0.907268	0.859038	0.77193	0.862816	0.824607	0.781437	0.00648824	0.00556328	0.0710059	0.9229	0.894495	0.881883	0.058642	0.017192	0.181818	0.93578	0.895382	0.0124669	0.0400697	0.939394	0.04625	0.860029	0.914201	0.889313	0.218299	0.100823	0.00461894	0.687107	0.961905	0.00512821	0.418404	0.507435	0.910632	0.826531	0.878261	0.858108	0.00610128	0.0113935	0.00526316	0.00359712	0.0133333	0.0199846	0.00796813	0.0752688	0.00729517	0.79558	0.918605	0.649123	0.00616333	0.00221729	0.00623053	0.00678952	0.0196429	0.897906	0.0293123	0.00813008	0.0645161	0	0.00436681	0.00238663	0.0807692	0.00792602	0.00767754	0.00608273	0.00366636	0.131725	0.916667	0.00512445	0.00549451	0.797386	0.876471	0.829545	0.00790861	0.851541	0.830769	0.041958	0.00892857	0.0108359	0.0180723	0.655	0.0056338	0.903226	0.886076	0.00682594	0.0054878	0.00548446	0.00508721	0.343066	0.00167364	0.004	0.908629	0.075188	0.00680272	0.0014771	0.677039	0.280453	0.00918274	0.00621118	0.0030525	0.920904	0.873684	0.851974	0.00757576	0.00731707	0.917526	0.0032	0.0543608	0.721339	0.00965251	0.876155	0.868275	0.00651769	0	0.852334	0.422535	0.939544	0.00770548	0.225564	0.00820232	0.00384615	0.943114	0.81203	0.824576	0.693735	0.850972	0.897727	0.830508	0.299278	0.651899	0.716628	0.270083	0.275182	0.00819672	0	0.011811	0.0215779	0.00538213	0.670786	0.061017	0.00294406	0.00582242	0.83908	0.00400802	0.00308008	0.0045819	0.467456	0.806897	0.774286	0.958525	0.00381098	0.00978136	0.00599829	0.0162162	0.569444	0.00190476	0	0.00851064	0.0076661	0.00658328	0.00316456	0.32129	0.0801317	0.00728597	0.458904	0.00981767	0.00463499	0.0210843	0.00462963	0.0116773	0.003125	0.00578035	0.0120542	0.159574	0.00862069	0.00774194	0.00381679	0.00593824	0.0386847	0.5	0.00757576	0.0102916	0.843318	0.00162338	0.00909091	0.00554675	0.00615385	0.00377596	0.00884956	0.691176	0.733333	0.769231	0.00282087	0.00491642	0.880109	0.0066313	0.00531561	0.00487805	0.921941	0.945055	0.908297	0.00638298	0.0466563	0.00839944	0.0151515	0.894977	0.896104	0.788162	0.88255	0.950495	0.0293454	0.00392542	0.00318725	0.00394218	0.0146138	0.776699	0.91478	0.86036	0.858757	0.789716	0.88785	0.69697	0.882716	0.675373	0.823096	0.665517	0.0391517	0.00731351	0.651163	0.946809	0.47601	0.878261	0.127978	0.00359454	0.00561798	0.00619743	0.00466563	0.795775	0.00769823	0.00357782	0.296029	0.00271297	0.0331687	0.857664	0.908602	0.0076118	0.00629496	0.960784	0.00628931	0.00579151	0.00682128	0.974359	0.884314	0	0.0157819	0.00374532	0.0925926	0.0440415	0.0041841	0.052808	0.00599908	0.0042735	0.162287	0.945122	0.885106	0.936652	0.00568679	0.0116279	0.0151597	0.00584795	0.906173	0.228261	0.642857	0.00473186	0.115562	0.791946	0.0623123	0.0093985	0.0322581	0.105077	0.0543278	0.0128726	0.00423729	0.00361446	0.00749064	0.00353607	0.00840336	0.0108238	0.00498504	0.397541	0.0320592	0.0035791	0.00877963	0.00919963	0.00323625	0.838918	0.81	0.683721	0.0433483	0.00789993	0.00903614	0.0038432	0.828829	0.369748	0.0120482	0.602041	0.0059761	0.00641026	0.00793651	0.00762527	0.790419	0.97619	0.00631413	0.00176678	0.237288	0.0698767	0.00845666	0.00749625	0.886435	0.0167194	0.477509	0.935961	0.0190328	0.00964813	0.00947226	0.00608071	0.00754717	0.0166889	0.0357143	0.00592885	0.876485	0.753012	0.0065703	0.320463	0.884328	0.146341	0.00833333	0.00349406	0.00598355	0.00231481	0.811224	0.0537334	0.0187946	0.0159604	0.822171	0.938776	0.887538	0.876333	0.893401	0.79027	0.0386297	0.948339	0	0.00662252	0.00329489	0.00819672	0.00386847	0.904153	0.02	0.0630324	0.011811	0.205385	0.0335196	0.0413994	0.234591	0.160331	0.0577878	0.83237	0.0113529	0.00907771	0.330383	0.037037	0.111111	0.00393185	0.00536062	0.326489	0.805515	0.00169635	0.937843	0.95679	0.778947	0.087037	0.770474	0.00395062	0.865591	0.0150068	0.00225734	0.029985	0.63509	0.161086	0.00474684	0.0035447	0.00462963	0.770898	0.027421	0.171223	0.016129	0.00719424	0.00631413	0.0246914	0.00695048	0.00537956	0.00619195	0.753846	0.643118	0.892857	0.917526	0.716981	0.0179104	0.00549451	0.478431	0.914773	0.00586756	0.879923	0.874251	0.629032	0.00705372	0.00642398	0.0063234	0.003003	0.00521105	0.00489596	0.0105386	0.00676437	0.00519751	0.907609	0.0119048	0.867521	0.0071736	0.0114754	0.00499319	0.00666667	0.00649351	0	0.00794351	0.0033557	0.00302572	0.00657462	0.909804	0.64986	0.00123457	0.92714	0.0059761	0.0171198	0.822604	0.00267023	0.00416915	0.00377834	0.0122449	0.0159236	0.00391499	0.908322	0.769759	0.866438	0.129235	0.0105691	0.3047	0.912578	0.307692	0.00746269	0.034632	0.884375	0.0188889	0.00380952	0.00495049	0.00873362	0.00394322	0.00557414	0.0115607	0.852713	0.0116279	0.00316456	0.00662252	0.0078329	0.886364	0.00213675	0.0143369	0.0331492	0.00941378	0.00604595	0.00460829	0.0376539	0.306062	0.00844156	0.709091	0.906475	0.260051	0.96319	0.457023	0.00760234	0.00512821	0.00684932	0.0104762	0.904523	0.755102	0.00323363	0.870536	0.623965	0.184579	0.659173	0.936	0.832636	0.0042523	0.00481928	0.00295421	0.0097561	0.0166667	0.010101	0.81516	0.0261569	0.125	0.0315315	0.90795	0.870504	0.218894	0.899582	0.674658	0.052356	0.646667	0.0423032	0.020339	0.112319	0.00925147	0.0056926	0.657895	0.774892	0.0498753	0.929603	0.837736	0.946237	0.308989	0.448811	0.177553	0.830303	0.682353	0.701266	0.00286944	0.00705882	0.864023	0.839506	0.0416667	0.0679278	0.0396246	0.0688623	0.640977	0.0960526	0.0121951	0.0652921	0.0603448	0.881119	0.0420315	0.0535041	0.187629	0.0701639	0.140426	0.279921	0.00988875	0.00550206	0.854072	0.334086	0.974359	0.807947	0.937705	0.735294	0.345633	0.330203	0.099197	0.0637982	0.0150754	0.0143443	0.00532623	0.00525131	0.00236407	0.00501952	0.905085	0.0329013	0.0016	0.019685	0.00566572	0.0256654	0.0227273	0.0123305	0.597701	0.0262997	0.0252918	0.843575	0.942857	0.961353	0.819048	0.00568182	0.0177606	0.00857449	0.0089153	0.0143885	0.0719745	0.00646204	0.0028585	0.00345722	0.00874636	0.00507614	0.0147698	0.0108374	0.0632054	0.128205	0.0527804	0.00548948	0.142857	0.882682	0.927778	0.00978793	0.0229008	0.00990099	0.00851789	0.027027	0.0142421	0.0023166	0.00668524	0.00873362	0.012605	0.00565238	0.00481928	0.00509684	0.00531915	0.9042	0.903299	0.745545	0.0698795	0.182609	0.156102	0.0156632	0.00720288	0.00524246	0.00606796	0.0316027	0.00840336	0.759371	0.882353	0.339164	0.579365	0.0364583	0.0216895	0.265734	0.0100503	0.363057	0.00396825	0.906977	0.0108333	0.0367454	0.00240385	0.052755	0.0169492	0.00167224	0	0.500986	0.00670578	0.00579151	0.00853242	0.718391	0.00722022	0.00142045	0.00798176	0.113577	0.0248659	0.00388098	0.00458716	0.0262295	0.00438982	0.694261	0.951087	0.00644641	0.0038059	0.00524828	0.00655308	0.00449775	0.00593824	0.105611	0.0463576	0.385855	0.0342385	0.895652	0.0615942	0.0589744	0.161871	0.193809	0.0315146	0.114713	0.660377	0.806147	0.00837776	0.00922509	0.0295775	0.0613333	0.00777454	0.00352526	0.0119522	0.873297	0.00440044	0.00684932	0.0019544	0.00736648	0.104623	0.156571	0.00485437	0.00325203	0.00332594	0.00498132	0.00865052	0	0.87963	0.0519783	0.684152	0.0329218	0.00461538	0.0130152	0.884521	0.00953895	0.911765	0.00912721	0.00633245	0.0113422	0.00236593	0.00658762	0.0947368	0.00558659	0.0106101	0.0423814	0.0153477	0.169141	0.0795674	0.00533333	0.0049217	0.00178094	0.204693	0.0351803	0.197842	0.079646	0.0230415	0.121875	0.0296296	0.024637	0.0353421	0.0761035	0.114754	0.0068415	0.00371747	0.186992	0.00385356	0.00874404	0.03125	0	0.00469925	0.27907	0.00539568	0.073817	0.0264339	0.0684647	0.0314856	0.0542169	0.032967	0.781775	0.147191	0.135107	0.239437	0.056962	0.0809339	0.118457	0.22449	0.00457317	0.100592	0.00342661	0.790576	0.0373832	0.0330097	0.0558097	0.00643604	0.0215054	0.00341297	0.003003	0.00604839	0	0.00575221	0.00431965	0.532258	0.9125	0.881087	0.584906	0.816514	0.816901	0.00727273	0.255878	0.453998	0.534783	0.00147493	0	0.92669	0.914747	0.930473	0.917989	0.937155	0.947334	0.900735	0.00825593	0	0.0540541	0.890378	0.952632	0.938685	0.419635	0.916923	0.894415	0.761589	0.898491	0.884848	0.00585938	0.0708826	0.0126422	0.0303907	0.177083	0.0220751	0.897934	0.0896657	0.066156	0.148432	0.0674157	0.0383065	0.270378	0.0746269	0.0685976	0.879459	0.009656	0	0.00545596	0.910032	0.863241	0.0354839	0.853885	0.488722	0.805369	0.859615	0.00575126	0.923198	0.000724113	0.00727117	0.0041511	0.207134	0.43625	0.87428	0.625668	0.5	0.89759	0.786822	0.051963	0.179791	0.523676	0.827957	0.833333	0.00516055	0.00605694	0.00628931	0.00452489	0.00641026	0.00442478	0.0193424	0.53719	0.864833	0.71659	0.868966	0.899237	0.840554	0.790076	0.83817	0.114286	0.691429	0.853266	0.854015	0.704698	0.0761115	0.57671	0.127214	0.0915068	0.00687758	0.960067	0.891648	0.836735	0.616774	0.194332	0.857803	0.943274	0.843447	0.0537575	0.468198	0.30273	0.903226	0.868132	0.478754	0.876494	0.885684	0.878931	0.905063	0.764706	0.903226	0.884615	0.92891	0.758741	0.882006	0.22943	0.00631579	0.00351124	0.872549	0.025	0.735772	0.895604	0.853211	0.819277	0.490798	0.945946	0.945946	0.00655499	0.00293542	0.989362	0.664198	0.772277	0.688752	0.300987	0.767532	0.878378	0.858447	0.90411	0.617647	0.547575	0.376569	0.878721	0.76313	0.865823	0.00857633	0.956	0.00359712	0.00474496	0.027668	0.916991	0.910064	0.875	0.444142	0.00315209	0.85567	0.836594	0.0431948	0.916427	0.938697	0.926267	0.396435	0.0123874	0.121673	0.0379075	0.561081	0.102217	0.356833	0.755705	0.00638978	0.90099	0.72549	0.869374	0.00419948	0.790186	0.303448	0.0194093	0.629214	0.838476	0.00305111	0.902564	0.785467	0.0108865	0.847826	0.00409207	0.0282258	0.787879	0.736842	0.634146	0.0179076	0.0787982	0.719393	0.0130471	0.0254139	0.101796	0.0143126	0.0123095	0.0280682	0.207692	0.0351589	0.331437	0.608974	0.0119048	0.00712758	0.155779	0.00619195	0.00253807	0.678832	0.0104895	0.937853	0.00373832	0.00624025	0.952381	0.145946	0.19708	0.00125628	0.00553663	0.00551724	0.886179	0.786325	0.0561798	0.169118	0.159882	0.0275672	0.901515	0.913194	0.94898	0.0100925	0.0577617	0.00370714	0.000746269	0.00332502	0.891986	0.00428816	0.0585586	0.0679012	0.89899	0.900763	0.911672	0.46501	0.0041841	0.00894855	0.00448934	0.0747029	0.0637037	0.00657895	0.00673401	0.0103627	0.00702576	0.238994	0.00133869	0.894265	0.00638978	0.00887762	0.0141243	0.00689655	0.027027	0.0117302	0.0109632	0.931477	0.933649	0.5	0.946154	0	0.0156425	0.00769231	0.0143149	0	0.895206	0.071618	0.108499	0.0241117	0.0298701	0.0175492	0.00198544	0	0.00645161	0.903978	0.866524	0.903382	0.0103343	0.00566802	0.00378788	0.019802	0.0041365	0.010157	0.827411	0.668265	0.228	0.0146727	0.230151	0.026	0.0280374	0.15677	0.907143	0.119246	0.0346021	0.00641849	0.787879	0.00485437	0.00596184	0.00353357	0.833333	0.00453515	0.335766	0.310858	0.016129	0.00775194	0.0141785	0.00938967	0.00827586	0.0134048	0.0109739	0.0331492	0.631229	0.142857	0.00363259	0.0114548	0.0372915	0.0684932	0	0.00103627	0.761945	0.00630418	0.00912547	0.0120968	0.00255102	0.0043956	0.482353	0.00604595	0.866197	0.88764	0.792308	0.891892	0.916191	0.909699	0.894404	0.916981	0.715736	0.794118	0.0043024	0.00428816	0.826866	0.846995	0.00578778	0.00441826	0.00835655	0.00543478	0.00625559	0.097261	0.810651	0.882129	0.734177	0.00837521	0.00226904	0.0241199	0.00756348	0.00306122	0.00580271	0.0027027	0.00934579	0.907489	0.906743	0.864769	0.863636	0.00465116	0.00371747	0.00485437	0.00535906	0.0070458	0.105227	0.3875	0.00659341	0.00634249	0.0119048	0.916279	0.939394	0.045045	0.00742666	0.00927214	0.010395	0.674541	0.170213	0.75	0.858407	0.173709	0.00522265	0.0188335	0.0250784	0.00536193	0.00126103	0.00744879	0.58256	0.203184	0.0564972	0.577855	0.40404	0.336709	0.910053	0.661499	0.00840336	0.681159	0.816092	0.942308	0.585885	0.566038	0.520718	0.051495	0.00621118	0.342342	0.918782	0.966292	0.598425	0.0867052	0.859504	0.951807	0.851211	0.912214	0.858553	0.872587	0.886364	0.925546	0.127946	0.00711744	0.781609	0.870558	0.0431965	0.0244131	0.0201258	0.115489	0.892421	0.804054	0.822857	0.869219	0.0381679	0.89418	0.0368179	0.0278884	0.00821226	0.0123675	0.00680693	0.302514	0.0246914	0.893082	0.886076	0.404494	0.699346	0.51462	0.935264	0.907767	0.77709	0.00916031	0.0061296	0.502924	0.845333	0.88	0.842324	0.930836	0.913043	0.746269	0.868217	0.389408	0.8	0.927487	0.931035	0.816921	0.880952	0.759916	0.88535	0.862823	0.954373	0.871972	0.877193	0.763158	0.965217	0.861486	0.896321	0.847953	0.930175	0.90367	0.91906	0.00368664	0.775676	0.941842	0.656442	0.933036	0.840336	0.866822	0.566524	0.826923	0.888235	0.861635	0.713846	0.306818	0.898021	0.00489168	0.00826446	0.729167	0.650558	0.617512	0.794643	0.82793	0.982143	0.878947	0.884984	0.82906	0.888889	0.364198	0.884864	0.886447	0.713592	0.676617	0.788745	0.713836	0.596105	0.0203046	0.75	0.879365	0.00625489	0.927409	0.740476	0.958824	0.96	0.912752	0.815152	0.858921	0.941463	0.883853	0.897436	0.845238	0.553846	0.826087	0.416026	0.936709	0.864348	0.070133	0.873786	0.554795	0.713311	0.952663	0.925217	0.895928	0.910293	0.914008	0.848156	0.814545	0.886598	0.84874	0.860534	0.906089	0.763496	0.643657	0.821002	0.909804	0.965217	0.742	0.664962	0.658784	0.651007	0.809524	0.807087	0.811159	0.870786	0.464589	0.0714286	0.0116279	0.73399	0.871972	0.946731	0.00526932	0.013245	0.83612	0.00733138	0.00300558	0.0041876	0.907489	0.845384	0.899145	0.892231	0.912604	0.920999	0.842667	0.82491	0.868421	0.90429	0.883384	0.923387	0.861267	0.895131	0.879575	0.87389	0.93666	0.899344	0.866555	0.945946	0.890909	0.880357	0.848544	0.891304	0.939538	0.890368	0.816881	0.157025	0.79558	0.741259	0.0117647	0.823009	0.422535	0.902174	0.826879	0.877279	0.861798	0.789744	0.791506	0.261728	0.0936956	0.542923	0.718182	0.790373	0.186927	0.611111	0.820455	0.852915	0.846957	0.628129	0.841	0.729825	0.801858	0.347682	0.610526	0.843056	0.53876	0.845588	0.492823	0.538122	0.737143	0.926893	0.657186	0.868085	0.705696	0.914355	0.422897	0.689851	0.827202	0.886486	0.724409	0.892308	0.677966	0.1439	0.661765	0.61454	0.828571	0.766784	0.454545	0.214789	0.88447	0.776637	0.859112	0.868421	0.619497	0.547231	0.85098	0.950147	0.690027	0.893887	0.864507	0.560538	0.836257	0.829026	0.876771	0.694158	0.903958	0.168966	0.606285	0.884718	0.0149626	0.624851	0.849485	0.785667	0.848168	0.790617	0.820184	0.0501446	0.400253	0.906306	0.567365	0.610497	0.835263	0.787248	0.740741	0.640864	0.709091	0.804293	0.639114	0.758261	0.769663	0.820106	0.700128	0.555556	0.905237	0.914634	0.939655	0.00361664	0.883478	0.0658594	0.551724	0.91954	0.700593	0.663717	0.93501	0.747368	0.846154	0.860879	0.00470905	0.852174	0.875458	0.785346	0.831092	0.648649	0.203966	0.0307249	0.0117161	0.0642681	0.00501367	0.802412	0.0942877	0.160314	0.120983	0.727679	0.777778	0.592814	0.680902	0.855682	0.732283	0.00430108	0.931818	0.795313	0.874138	0.889655	0.892857	0.625	0.778878	0.445602	0.858162	0.832734	0.148485	0.373626	0.500634	0.882353	0.306452	0.767857	0.928125	0.869965	0.738095	0.544156	0.0437294	0.0934469	0.457781	0.693893	0.836134	0.859649	0.875421	0.300082	0.32068	0.798729	0.844784	0.639269	0.266055	0.0564024	0.0922099	0.153093	0.0209634	0.00618238	0.241282	0.878412	0.851271	0.85446	0.908824	0.846016	0.715447	0.794661	0.917346	0.890411	0.894578	0.907216	0.037224	0.00537634	0.87744	0.842441	0.921466	0.861953	0.851444	0.00304878	0.593583	0.935252	0.847268	0.85	0.811334	0.854247	0.813906	0.819355	0.872379	0.908905	0.891049	0.841343	0.651325	0.738216	0.874298	0.859723	0.83237	0.840336	0.0526763	0.936008	0.877054	0.923038	0.909978	0.896077	0.899143	0.932733	0.89671	0.868764	0.726124	0.835821	0.897008	0.799399	0.725202	0.900249	0.897436	0.840426	0.856366	0.918458	0.921731	0.937272	0.929321	0.883832	0.794393	0.864103	0.901554	0.872428	0.821357	0.697605	0.839955	0.793623	0.517992	0.35158	0.899549	0.880952	0.0417676	0.635995	0.841182	0.919959	0.837696	0.0847548	0	0.313131	0.909565	0.775564	0.88361	0.844828	0.830116	0.916667	0.878104	0.852381	0.33758	0.818027	0.74058	0.0261299	0.00745739	0.00512164	0.90411	0.00577558	0.0075188	0.707853	0.632653	0.764101	0.832074	0.90755	0.00707309	0.0040833	0.198012	0.790366	0.92233	0.9053	0.841952	0.946262	0.89916	0.944	0.805556	0.137476	0.809289	0.792541	0.906764	0.0119048	0.00508598	0.174278	0.156997	0.120507	0.0235479	0.226164	0.85098	0.00611511	0.0489652	0.777778	0.714286	0.916667	0.920354	0.869565	0.795556	0.761391	0.833333	0.9202	0.857143	0.863544	0.900685	0.867327	0.898094	0.869932	0.886457	0.19824	0.687034	0.0778032	0.692486	0.767654	0.908596	0.930736	0.919192	0.936047	0.874535	0.852399	0.794273	0.878089	0.856338	0.00811594	0.0751758	0.143605	0.00697269	0.763473	0.904762	0.914634	0.756554	0.856784	0.36927	0.0259209	0.398998	0.856287	0.937063	0.899628	0.796642	0.792373	0.870849	0.058584	0.335702	0.830586	0.00943396	0.913549	0.89486	0.903073	0.911063	0.946078	0.0317524	0.424689	0.671642	0.759333	0.863636	0.0116999	0.00519673	0.0159104	0.954299	0.962011	0.762673	0.00704225	0.00445434	0.87456	0.732026	0.139785	0.771536	0.848899	0.877579	0.881279	0.933503	0.935459	0.940136	0.823529	0.760317	0.81932	0.898551	0.733333	0.913639	0.853016	0.829381	0.0075	0.217021	0.00570451	0.818182	0.9	0.891803	0.740525	0.827434	0.0148368	0.026253	0.0109409	0.82968	0.624434	0.645161	0.312727	0.20274	0.0180995	0.602029	0.941028	0.913043	0.950185	0.891114	0.920592	0.937032	0.806167	0.494755	0.965665	0.907407	0.546474	0.0110497	0.0107181	0.00483092	0.944712	0.857651	0.0125858	0.00564061	0.0176471	0.0758226	0.12967	0.908676	0.724265	0.00377358	0.00554939	0.727848	0.759169	0.046595	0.0767029	0.251832	0.116193	0.872414	0.00178571	0.794844	0.861801	0.00338983	0.864943	0.00749064	0.00745871	0.942122	0.877729	0.00630915	0.0397727	0.872143	0.602837	0.919355	0.797101	0.738132	0.893189	0.00770713	0	0.955357	0.894737	0.00735294	0.0426243	0.0350743	0.655462	0.00279888	0.866142	0.0421348	0.60177	0.00394218	0.935135	0.0143541	0.896414	0	0.384615	0.00375235	0.00632911	0.00395257	0.806324	0.00473293	0.00693642	0.00359425	0	0.00539811	0.149153	0.0289855	0.0071066	0.00870827	0	0.940092	0.00575658	0.0061657	0.0108108	0.00405405	0.00871586	0.585366	0.961538	0.753372	0.844622	0.902439	0.867155	0.891089	0.00751011	0.304348	0.758065	0.887471	0.738255	0.466368	0.644258	0.579972	0.00455696	0.00488202	0.00646204	0.675676	0.00484496	0.859827	0.868613	0.873134	0.912548	0.918482	0.899833	0.776224	0.946667	0.905319	0.910506	0.920635	0.935583	0.900497	0.0172865	0.00549786	0.724359	0.722222	0.00301205	0.875	0.0294118	0.212095	0.961538	0.0444744	0.0392927	0.0287648	0.0666667	0.147295	0.405286	0.00633609	0.854305	0.815951	0.82268	0.666667	0.00723327	0.92437	0.025522	0.0144274	0.00505263	0.00604728	0.00689655	0.394551	0.0762791	0.00830368	0.950285	0.949541	0.00240192	0.00744186	0.00607903	0.0040404	0.0920422	0.00937808	0.00215054	0.00755754	0.00634921	0.002003	0	0.020202	0.392638	0.00581395	0.805447	0.026	0.011611	0.910448	0.0107527	0.914761	0.0341227	0.0494572	0.00521853	0.00438048	0.947776	0.146512	0.899392	0.90312	0.900875	0.498516	0.488281	0.816827	0.00675676	0.00443656	0.0131723	0.50237	0.946221	0.932927	0.0217566	0.0421264	0.00268097	0.00536398	0.785088	0.789062	0.0138484	0.00297442	0.00686416	0.943678	0.818815	0.00742942	0.025641	0.66302	0.891603	0.821359	0.760417	0.185629	0.904981	0.827411	0.840523	0.827411	0.788679	0.783895	0.311332	0.166512	0.742138	0.872464	0.880309	0.325843	0.74375	0.754098	0.696721	0.90625	0.0156863	0.0212164	0.873494	0.77381	0.870287	0.88172	0.806513	0.0362731	0.827411	0.709832	0.113091	0.193569	0.931035	0.909091	0.80303	0.235526	0.0083877	0.863469	0.00694444	0.0943953	0.883721	0.737624	0.826807	0.0207373	0.0359877	0.0399088	0.173057	0.0511475	0.496871	0.912602	0.801724	0.777778	0.492386	0.760811	0.790123	0.765152	0.00518941	0.0104862	0.795673	0.761905	0.00426894	0.00303337	0.0378251	0.825328	0.173618	0.00600962	0.0354478	0.751412	0.654362	0.75	0.819005	0.759763	0.846386	0.9	0.850746	0.827795	0.842105	0.863946	0.02	0.242424	0.0298913	0.0597579	0.150591	0.253219	0.00556586	0.346384	0.648571	0.00877193	0.840237	0.908676	0.917141	0.92635	0.925697	0.950192	0.00527705	0.0077821	0.0479744	0.0514113	0.0327215	0.0195567	0.0187198	0.0463659	0.563929	0.00426439	0.00666667	0.00551724	0.0123077	0.007109	0.796537	0.00652377	0.014	0.00152053	0.045283	0.45	0.00404654	0.00516605	0	0.0188406	0.033389	0.180576	0.188575	0.619672	0.918511	0.70437	0.00668287	0.00185529	0.88172	0.839506	0.880435	0.0366216	0.0103421	0.0052531	0.00549451	0.00704225	0.0316456	0.865506	0.900111	0.901456	0.00462428	0.242063	0.0741774	0.334034	0.00782473	0.00969462	0.04653	0.00791367	0.87963	0.00593472	0.00704722	0.0289855	0.0116034	0.00707214	0.00748663	0.00510204	0.0127119	0.00356506	0.0168539	0.0186667	0.483309	0.0159151	0.00943396	0.0182741	0.00650118	0.00892857	0.00215983	0.29128	0.0278722	0.259001	0.890541	0.911055	0.768421	0.00453772	0.00621118	0.0112676	0.83691	0.011657	0.0226415	0.0315271	0.913883	0.942197	0.536278	0.061296	0.00646412	0.00502513	0.0171131	0.0115607	0	0.496552	0.00304646	0.00297619	0.0515414	0.0113485	0.00762631	0.0104621	0.0567568	0.00746965	0.865248	0.00720288	0.0274086	0.0214286	0.00928074	0	0.0257426	0.0131279	0.01748	0.0376865	0.291084	0.38505	0.445946	0.011474	0.00513699	0.00694444	0.00774527	0.00731529	0.918367	0.00379867	0	0.00401606	0.859762	0.00410172	0.0137931	0.00688299	0.00194175	0.827411	0.909287	0.00861009	0.00701754	0.0126227	0.265745	0.00639386	0.89049	0.755435	0.0247619	0.0464602	0.0512821	0.0189394	0.00960615	0.70625	0	0.320891	0.343348	0.408313	0.866284	0.954455	0.918005	0.915	0.0224359	0.00856164	0.934783	0.00906843	0.00549451	0.011976	0.965517	0.00350877	0	0.921256	0.933054	0.0888889	0.0755355	0.188563	0.157005	0.0570175	0.122788	0.0316986	0.904008	0.120767	0.133548	0.0423497	0.0416667	0.0240602	0.0941371	0.0360706	0.0431154	0.0407498	0.884615	0.00314301	0.0185624	0.00701754	0.00651273	0.00741084	0.00877193	0.012474	0.0106383	0.0321865	0.0198347	0.0642857	0.0625978	0.0580014	0.0812183	0.00427807	0.00646552	0.0234302	0.00424448	0.00357285	0.0142349	0.00578035	0.0211082	0.042328	0.0262467	0.0406905	0.931035	0.0154355	0.00595632	0.00331126	0.0191257	0.00550314	0.00692964	0.955556	0.0023068	0.00595002	0.0416415	0.0411074	0.0506329	0.0338983	0.0911528	0.813131	0.0509449	0.875	0.00437724	0.0364372	0.0108108	0.0127505	0.0179739	0.0267296	0.0715488	0.0514096	0.0224579	0.0335152	0.0350536	0.144165	0.0734141	0.116883	0.00653595	0.0636943	0.0519159	0.484076	0.0339384	0.00300601	0.00806994	0.0138889	0.493741	0.244275	0.00636943	0.0103694	0.00514139	0.00720072	0.644068	0.00684932	0	0.00323834	0.00740741	0.0451807	0.087963	0.198925	0.00222965	0.00628366	0.839216	0.0523526	0.039031	0.557641	0.00849858	0.00871795	0.0499255	0.0039192	0.847441	0.398204	0.34058	0.0192837	0.388535	0.290244	0.868587	0.834437	0.00748596	0.0158996	0.00210526	0.00390054	0.00744417	0.0635092	0.0858765	0.225389	0.127143	0.00415225	0.163547	0.00809717	0.00909091	0.00646552	0.014218	0.0438433	0.601124	0.61194	0.811702	0.916667	0.608696	0.877273	0.921951	0.594724	0.299161	0.881119	0.622755	0.729042	0.325314	0.235744	0.540816	0.682749	0.828859	0.805825	0.167018	0.011635	0.00694444	0.00678426	0.0105541	0.100707	0.0756116	0.00488998	0.0181518	0.226506	0.197674	0.0787589	0.020123	0.013838	0.0132979	0.0472404	0.0318396	0.0546448	0.0176396	0.0388283	0.0102302	0.0430108	0.0649007	0.0891089	0.126031	0.0202758	0.0102339	0.0100921	0.0187119	0.0721003	0.364397	0.0906149	0.0932945	0.0659841	0.07397	0.184402	0.233831	0.070632	0.0916928	0.322222	0.587251	0.3243	0.392345	0.0534125	0.0184843	0.10828	0.0887751	0.0586319	0.047619	0.131203	0.148515	0.113636	0.0545657	0.0381356	0.060966	0.54918	0.00341827	0.924051	0.887179	0.663694	0.0851064	0.00993378	0.0150044	0.665644	0.268144	0.0468227	0.228411	0.0858529	0.664249	0.898709	0.818576	0.806565	0.0158325	0.00943396	0.02194	0.615721	0.818182	0.815217	0.61674	0.743646	0.858974	0.00513699	0.0296378	0.846939	0.617737	0.628788	0.939236	0.882633	0.903668	0.903599	0.00546448	0.00757576	0.436893	0.0359043	0.0334076	0.00338983	0.0457934	0.419162	0.923648	0.960784	0.226923	0.251109	0.464646	0.262069	0.717033	0.0650155	0.881119	0.732719	0.923077	0.750948	0.313368	0.682028	0.845436	0.75641	0.0733399	0.0100503	0.401408	0.869565	0.0117647	0.909836	0.838548	0.00331126	0.716623	0.904615	0.940887	0.869801	0.746398	0.906593	0.892473	0.885246	0.75	0.781857	0.0089955	0.897104	0.272425	0.00986193	0.0178571	0.0315361	0.00331675	0.966694	0.928962	0.768293	0.881773	0.926966	0.00674871	0.00935039	0.0174081	0.00481611	0.00645459	0.844961	0.577922	0.948428	0.819355	0.810651	0.0193548	0.796671	0.0042517	0.639186	0.413534	0.0204678	0.196159	0.630769	0.125472	0.0211765	0.643357	0.752717	0.753846	0.177199	0.301626	0.943182	0.835206	0.905495	0.903153	0.887227	0.952586	0.750936	0.930417	0.823322	0.164768	0.0886752	0.844952	0.0273794	0.881809	0.894118	0.544118	0.95288	0.876823	0.860031	0.0167364	0.681159	0.967213	0.00485437	0.00636943	0.835616	0.372855	0.0152381	0.0138889	0.887967	0.64497	0.946955	0.00613497	0.879781	0.712121	0.811024	0.0128535	0.926081	0.877863	0.883959	0.936073	0.909091	0.535411	0.538462	0.851528	0.434211	0.426829	0.113402	0.141304	0.294118	0.388158	0.878694	0.912621	0.922487	0.91358	0.921622	0.721368	0.918979	0.926421	0.935484	0.946429	0.835391	0.866667	0.761194	0.469361	0.455285	0.885638	0.904854	0.935279	0.846154	0.862326	0.909856	0.903186	0.875	0.677419	0.877256	0.645161	0.24552	0.909091	0.0222222	0.00760234	0.015625	0.946444	0.890244	0.00624442	0.00551724	0.859619	0.760085	0.00571132	0.0126728	0.553968	0.866142	0.831909	0.772222	0.740385	0.806452	0.803213	0.782759	0.00736196	0.828571	0.00829187	0.00621946	0.0188285	0.00995575	0.818889	0.0354236	0.0378323	0.170445	0.782209	0.503185	0.0765661	0.00625782	0.759563	0.624161	0.628049	0.564854	0.875	0.870712	0.819972	0.365297	0.727689	0.85067	0.610811	0.516393	0.782383	0.9319	0.609756	0.00431732	0.891566	0.879498	0.921687	0.94457	0.928697	0.924812	0.9447	0.879896	0.916667	0.930398	0.890675	0.878173	0.754967	0.898396	0.177489	0.882771	0.669383	0.352313	0.682008	0.592417	0.938967	0.794979	0.764706	0.0315152	0.0269231	0.771626	0.0456621	0.912854	0.863526	0.917708	0.807069	0.904192	0.95	0.573099	0.834928	0.817143	0.0723208	0.385072	0.86758	0.865672	0.815385	0.795294	0.0186599	0.00611621	0.00591716	0.00497512	0.166798	0.534884	0.770053	0.00660793	0.935976	0.363774	0.00542005	0.914286	0.0506849	0.935484	0.00583431	0.00306748	0.00134862	0	0.0153061	0.00395844	0	0.857642	0.900332	0.0058102	0.652445	0.00692042	0.248937	0.760417	0.0164835	0.895652	0.0239904	0.00480513	0.0326409	0.882591	0.0040404	0.0229068	0.0056872	0.00280112	0.010101	0.497382	0.0460094	0.404181	0.357367	0.863039	0.699029	0.277647	0.789091	0.647249	0.806077	0.443681	0.835714	0.813842	0.0781592	0.585492	0.851064	0.740741	0.762887	0.743529	0.384615	0.685	0.0412186	0.118812	0.518072	0.54359	0.00794224	0.0446429	0.00343053	0.0259638	0.0045977	0.0072	0.822898	0.0162602	0.057842	0.0131744	0.0390824	0.0543294	0.17146	0.272251	0.781863	0.915212	0.852761	0.935294	0.0305216	0.769841	0.515021	0.707132	0.00501882	0.906433	0.0377795	0.00584795	0.0885142	0.344086	0.908911	0.865191	0.879085	0.831513	0.787529	0.831073	0.102201	0.544944	0.0237389	0.472013	0.398148	0.728723	0.858639	0.482639	0.696649	0.792829	0.0292445	0.0115473	0.0263158	0.877193	0.775785	0.327778	0.573888	0.803165	0.326333	0.687117	0.385475	0.275656	0.624561	0.694387	0.687204	0.585714	0.581081	0.106618	0.790393	0.0376176	0.00579151	0.261993	0.896226	0.922958	0.528926	0.663082	0.668172	0.619355	0.857143	0.726695	0.92437	0.889205	0.00206398	0.0126103	0.0102041	0.691954	0.914027	0.957237	0.00250627	0.0043573	0.851852	0.85452	0.795287	0.926108	0.460185	0.248744	0.00849515	0.905882	0.858639	0.00398208	0.848276	0.90873	0.745049	0.555556	0.148438	0.0472441	0.0068699	0.8	0.707113	0.805056	0.321341	0.58121	0.710881	0.653367	0.764172	0.712687	0.720692	0.771044	0.00152905	0.043956	0.00845666	0.00599027	0.942652	0.934262	0.820534	0.122905	0.918919	0.828358	0.882353	0.736625	0.796313	0.909091	0.828025	0.815429	0.508353	0.00678349	0.361951	0.004329	0	0.884232	0.890842	0.89267	0.740139	0.857645	0.837436	0.901639	0.659774	0.769318	0.857237	0.514607	0.050536	0.0631016	0.056719	0.860465	0.86117	0.860811	0.832239	0.867098	0.818068	0.885596	0.765545	0.825112	0.845528	0.716253	0.275862	0.835691	0.790547	0.796	0.885371	0.0198413	0.0163132	0.0407725	0.0720721	0.739946	0.877049	0.806597	0.870943	0.874886	0.871795	0.748731	0.842377	0.650118	0.440529	0.788856	0.75969	0.781022	0.657534	0.795192	0.803097	0.913793	0.734317	0.801535	0.865661	0.744322	0.890411	0.816327	0.900524	0.868243	0.895425	0.448799	0.824074	0.872497	0.100362	0.00721587	0.0412621	0.00477783	0.0687361	0.926366	0.00664452	0.00449438	0.00365408	0.0010101	0.00487541	0.00648415	0.0138067	0.0573414	0.00604595	0.00777454	0	0.00373261	0.123506	0.0531309	0.00610998	0.010929	0.00179319	0.816817	0.00194175	0.00423729	0.0496454	0.693878	0.00604432	0.00329308	0.00559027	0.00773196	0.07774	0.0172009	0.00324675	0.0446802	0.0837037	0.095679	0.100251	0.217529	0.00891266	0.0113058	0.89704	0.00217391	0.864078	0.775362	0.879365	0.803653	0.00645756	0.897373	0.88806	0.555556	0.511765	0.888726	0.937028	0.0144928	0.200103	0.489914	0.771372	0.0523656	0.0422177	0.572165	0.677205	0.32	0.835866	0.00510856	0.43058	0.201989	0.150344	0.171724	0.0112177	0.0186012	0.346774	0.0159266	0.943299	0.00332226	0.00659522	0.0395083	0.0209993	0.0112697	0.281879	0.216495	0.00879567	0.877301	0.893293	0.90099	0.00603448	0.00391134	0.00695461	0.727417	0.695464	0.629956	0.906209	0.602312	0.153846	0.0470829	0.0218097	0.0118343	0.0100619	0.00978953	0.00676299	0.00516055	0.00682415	0.00406174	0.865217	0.00681044	0.00879397	0.122263	0.0105605	0.879699	0.69186	0.450382	0.0352113	0.0847458	0.0115132	0.0050813	0	0.905512	0.00776119	0.00925926	0.000921659	0.926136	0.81687	0.005	0.00755668	0.00745342	0.00593472	0.0056899	0.47138	0.103083	0.726287	0.0101366	0.00647088	0.00393701	0.00422627	0.0071599	0.119461	0.00344234	0.919355	0.918664	0.00403045	0.0264741	0.504942	0.896597	0.902439	0.938144	0.00866739	0.88024	0.00834327	0.00217391	0.0144058	0.0369748	0.011236	0.67069	0.890049	0.929889	0.178218	0.694695	0.454039	0.688742	0.828729	0.00238663	0.813953	0.0820842	0.0081389	0.00340715	0.0105863	0.00340599	0.012931	0.756732	0.91115	0.889655	0.841615	0.686508	0.753027	0.907519	0.88251	0.860465	0.0208768	0.00827913	0.0263158	0.889101	0.847953	0.70892	0.767927	0.89767	0.0291667	0.0100188	0.00805524	0.876652	0.00539084	0.00460299	0.00351288	0.00315457	0.833913	0.421315	0.617323	0.35124	0.548611	0.0194473	0.911205	0.841069	0.295302	0.0034662	0.759375	0.79977	0.881024	0.925387	0.92283	0.907086	0.895833	0.913279	0.891892	0.903226	0.923881	0.891079	0.922166	0.945578	0.781377	0.583333	0.792373	0.00375235	0.00308008	0.00618557	0.00734312	0.917553	0.883234	0.210526	0.00304414	0.862126	0.883469	0.805	0.309783	0.780488	0.642105	0.00689655	0.923077	0.00285714	0.644481	0.8825	0.819542	0.750894	0.681035	0.92654	0.825949	0.00405885	0.893023	0.836283	0.408037	0.00553566	0.848485	0.0102389	0.15653	0.87373	0.89083	0.838235	0.541777	0.207819	0.785311	0.809278	0.860335	0.861556	0.706242	0.452663	0.626263	0.898026	0.543923	0.771242	0.904188	0.81612	0.890788	0.45679	0.90372	0.288415	0.00850735	0.0254276	0.859259	0.0025974	0.0259259	0.00628931	0.00616016	0.00188679	0.00346021	0.801418	0.00513809	0.00480256	0.942117	0.927684	0.622242	0.881481	0.866764	0.870732	0.00508906	0.938567	0.716904	0.0061792	0.900277	0.451777	0.824324	0.33042	0.0324575	0.22449	0.906068	0.779904	0.545455	0.424658	0.925094	0.241461	0.517647	0.531049	0.62069	0.884058	0.328767	0.554896	0.00511364	0.929095	0.915574	0.902569	0.00425532	0.0748663	0.0073776	0.00917431	0.00909091	0.0050923	0.0105634	0.91689	0.932961	0.884259	0.512891	0.0042735	0.570957	0.00196657	0.808357	0.871822	0.00578035	0.893617	0.0142857	0.00245298	0.218511	0.00684932	0.00930566	0.00770848	0.0102041	0.00766284	0.0107527	0.00835946	0.00607697	0.251067	0.335541	0.789474	0.347059	0.941799	0.0313216	0.00344828	0.786207	0.00922874	0.0105196	0.0167665	0.782609	0.866516	0.820225	0.940541	0.764833	0.709163	0.0202703	0.00681141	0.0029615	0.00252845	0.00164609	0.00701262	0.00803859	0.0136986	0.00581395	0.815043	0.00478927	0.870968	0.778297	0.891153	0.858169	0.00777706	0.00746269	0.00367647	0.00814664	0.00556931	0.108911	0.843802	0.0070922	0.00346021	0.00635209	0.00913938	0.012987	0.00736961	0.00662252	0.00756014	0.0037679	0.758333	0.00608167	0.00647249	0.00437318	0.00772698	0.00415512	0	0.004914	0.055794	0.902174	0.132834	0.0503432	0.00488145	0.00503018	0.00236967	0.824356	0.00884173	0.208748	0.165975	0.0529471	0.0246955	0.0338164	0.0194175	0.121495	0.712236	0.494845	0.00379747	0.0133779	0.0063593	0.78306	0.00587741	0.00255102	0.00354191	0.0045977	0.00453515	0.00314218	0.00891862	0.00569569	0.0045	0.00555899	0.00872093	0.505421	0.0725	0.0104603	0.646091	0.0147225	0.00422386	0.0121951	0.00453662	0.00439122	0.00785124	0.00693909	0.00465549	0.944444	0.00977995	0.0193798	0.938859	0.895652	0.448845	0.904762	0.517045	0.00268097	0.00754717	0.912131	0.942857	0.00798935	0.901869	0.923077	0.875	0.00460123	0.00598205	0.0445722	0.0911602	0.0359551	0.0257732	0.0395029	0.0762674	0.0482587	0.059246	0.0393701	0.756944	0.00469484	0.00774069	0.0191226	0.00649702	0.00421585	0.0323974	0.0109336	0.00688705	0.00562852	0.00578592	0.494186	0.937782	0.904762	0.961735	0.76779	0.509822	0.394632	0.00986193	0.00772798	0.00738007	0.0108696	0.005386	0.00770599	0	0.850174	0.00304878	0.892168	0.837321	0.26691	0.604207	0.621381	0.00515464	0.00325027	0.806228	0.00373832	0.124288	0.480198	0.697592	0.630564	0.896633	0.916067	0.693798	0.68599	0.00468384	0.919679	0.00328407	0.835664	0.938776	0.0511464	0.242499	0.098661	0.0711154	0.0415945	0.0128676	0.00624442	0.0526588	0.1258	0.932039	0.0103448	0.20438	0.00524476	0.915	0.199234	0.821053	0.767442	0.419753	0.0214008	0.889518	0.839366	0.902222	0.0806452	0.892857	0.856436	0.00294118	0.735043	0.501779	0.858333	0.0275862	0.852713	0.90939	0.840979	0.539062	0.659686	0.847909	0.811912	0.861809	0.686717	0.784431	0.808462	0.919094	0.74266	0.844504	0.83293	0.83178	0.73639	0.807931	0.782248	0.649431	0.609915	0.501057	0.467854	0.838875	0.907921	0.885207	0.869149	0.930622	0.84106	0.923986	0.857532	0.867058	0.899554	0.880716	0.843	0.844828	0.805987	0.825131	0.70266	0.917647	0.833333	0.456221	0.807531	0.754469	0.8	0.925926	0.902844	0.861835	0.563551	0.7984	0.0468085	0.931035	0.884085	0.0599078	0.317204	0.850575	0.0115254	0.0179789	0.870968	0.0208333	0.788732	0.856703	0.810345	0.870423	0.929356	0.0309641	0.868852	0.392	0.0447811	0.0453198	0.0243453	0.0119177	0.0469256	0.00307062	0.818476	0.887619	0.00324675	0.924812	0.889876	0.00250156	0.00578035	0.0159379	0.00728291	0.940984	0.94614	0.92	0.140992	0.0437326	0.0179378	0.00362319	0.00364078	0.148571	0.16934	0.898625	0.962025	0.331933	0.904665	0.00909091	0.821522	0.900467	0.00587803	0.899606	0.919872	0.00757576	0.00644122	0.0121261	0.001	0.0042061	0.00439824	0.867375	0.919846	0.823381	0.0139826	0.00674536	0.00366748	0.796178	0.925831	0.936416	0.870737	0.00478469	0.944086	0.0115385	0.93913	0.933333	0.945946	0.00674847	0.0478437	0.0095518	0.0636002	0.917563	0.853568	0.0114046	0.704867	0.490214	0.601968	0.834081	0.392351	0.8675	0.00649351	0.234568	0.00588019	0.00905797	0.835339	0.909572	0.926714	0.924267	0.933535	0.0102916	0.926094	0.332563	0.046169	0.875831	0.83715	0.846154	0.82805	0.933121	0.923913	0.907484	0.0249633	0.88189	0.0689655	0.27226	0.00540541	0.740371	0.298113	0.824587	0.00355872	0.0605227	0.835891	0.609428	0.0563486	0.847973	0.7833	0.808461	0.819835	0.00515907	0.00383436	0.84264	0.747454	0.60793	0.579151	0.00756228	0.125926	0.0417966	0.0923318	0.862832	0.0295939	0.710084	0.00471143	0.00369004	0.0595065	0.00656168	0.106319	0.806122	0.00863558	0.00381679	0.0144558	0.965591	0.855505	0.375	0.425545	0.0413355	0.943723	0.175044	0.445909	0.57438	0.905297	0.0447928	0.0134933	0.0154905	0.11703	0.0291299	0.0474576	0.245192	0.845272	0.0176367	0.551724	0.973958	0.0861756	0.0382749	0.0610641	0.0255942	0.0307377	0.0285714	0.603516	0.778878	0.876712	0.791907	0.76699	0.0061237	0.0421304	0.0623608	0.012786	0.010118	0.0169884	0.0252644	0.0665722	0.696864	0.00376547	0.853372	0.861806	0.706231	0.53168	0.0213608	0.0199203	0.537217	0.724444	0.491753	0.496063	0.857616	0.781818	0.85443	0.906863	0.316532	0.797583	0.886221	0.00382848	0.00643883	0.00259235	0.930676	0.0075188	0.0978593	0.53469	0.217105	0.858108	0.855621	0.00381679	0.782158	0.0105485	0.74928	0.374286	0.860656	0.896296	0.740088	0.00306748	0.00564334	0.00625	0.127451	0.364103	0.0108588	0.00442913	0.00444624	0.00587544	0.412955	0.0031746	0.00323276	0.00492126	0.037463	0.0179146	0.00539568	0.686275	0.529707	0.502045	0.911681	0.00366684	0.00300752	0.00338983	0.00469925	0.00736196	0.397799	0.23886	0.00676091	0.00492611	0.00729927	0.7109	0.00568182	0.00510856	0.0175879	0.0049597	0.0115607	0.00311915	0.00338696	0.0119658	0.916988	0.00458015	0.00433839	0.944751	0.0318182	0.020914	0.0113379	0.00652625	0.00989523	0.00861141	0.00545852	0.0120573	0.00650558	0.64013	0.775602	0.851882	0.0604982	0.0222222	0.902439	0.946602	0.920319	0.93617	0.944584	0.935614	0.568323	0.0119832	0.0034662	0.0225394	0.0137043	0.0156833	0.954416	0.888889	0.933893	0.023416	0.00477327	0.0283688	0.0206061	0.0365854	0.0380014	0.0210438	0.0192308	0.0244821	0.776316	0.860656	0.284615	0.9425	0.00887762	0.872165	0.798046	0.0108538	0.015444	0.00481155	0.00265252	0.00326264	0.868999	0.898058	0.892074	0.870647	0.770833	0.942748	0.908511	0.903114	0.0243902	0.0134804	0.267884	0.907133	0.0675466	0.70302	0.864198	0.902153	0.901758	0.817802	0.772171	0.789279	0.915743	0.927863	0.892169	0.545882	0.737838	0.844961	0.854902	0.836978	0.81068	0.817938	0.865079	0.825688	0.0109223	0.897887	0.760116	0.805861	0.92132	0.900383	0.901235	0.827143	0.663551	0.774742	0.786478	0.800337	0.807437	0.799658	0.784452	0.0301328	0.817568	0.802721	0.724272	0.895954	0.857143	0.773663	0.911765	0.746781	0.759804	0.862595	0.857143	0.78545	0.882171	0.762846	0.81759	0.785281	0.739602	0.771886	0.871473	0.535885	0.849414	0.831865	0.508865	0.642998	0.600346	0.864337	0.884282	0.896958	0.921744	0.889722	0.912921	0.916794	0.888287	0.901934	0.908861	0.712177	0.312332	0.772358	0.589487	0.699187	0.875789	0.708039	0.0686937	0.851948	0.506631	0.730612	0.787097	0.736453	0.694215	0.615006	0.666667	0.847682	0.65641	0.594059	0.834997	0.807613	0.805737	0.828125	0.888372	0.738636	0.837963	0.857936	0.801294	0.82846	0.538757	0.2	0.788462	0.718224	0.262222	0.770335	0.827899	0.870773	0.83758	0.717949	0.772575	0.886076	0.01983	0.044741	0.0473337	0.0931677	0.701266	0.83134	0.871875	0.80597	0.795252	0.726329	0.838462	0.807265	0.694501	0.856322	0.804853	0.731148	0.827493	0.584541	0.666667	0.524038	0.0298364	0.0285714	0.805333	0.848816	0.615234	0.789697	0.607641	0.370188	0.0158201	0.823678	0.753425	0.671904	0.860841	0.915556	0.9	0.861582	0.958042	0.454301	0.758599	0.791472	0.684536	0.954248	0.880342	0.90982	0.903846	0.934874	0.882775	0.108108	0.915493	0.960452	0.910035	0.333333	0.858108	0.696552	0.550336	0.700658	0.776435	0.4	0.877926	0.6277	0.725888	0.9	0.815451	0.78	0.795556	0.527081	0.422709	0.216443	0.597222	0.82724	0.0594744	0.445087	0.752137	0.929907	0.854932	0.899281	0.149254	0.842424	0.0412698	0.869388	0.806667	0.912821	0.674157	0.64878	0.478673	0.695652	0.486757	0.886447	0.867537	0.604317	0.554348	0.57732	0.833741	0.727273	0.622463	0.917136	0.929617	0.90027	0.941558	0.923077	0.140969	0.841121	0.790244	0.969432	0.294118	0.872727	0.944568	0.841282	0.936603	0.910448	0.95	0.885	0.843049	0.478261	0.821138	0.891566	0.832418	0.917683	0.861878	0.777533	0.857143	0.582192	0.482022	0.498208	0.869748	0.554585	0.917808	0.0203666	0.0697051	0.755218	0.901099	0.00331126	0.76175	0.216524	0.73913	0.900383	0	0.957627	0.00518135	0.0122592	0	0.360656	0.961039	0.839196	0.825291	0.349515	0.0423351	0.0083089	0.0104582	0.990291	0.455285	0.72028	0.868421	0.0159078	0.798561	0.431963	0.775862	0.887967	0.64557	0.912821	0.01726	0.00396236	0.00626305	0.87798	0.892094	0.512605	0.754237	0.830585	0.902906	0.0291165	0.819957	0.888312	0.519231	0.849776	0.880562	0.874426	0.828571	0.469828	0.826667	0.864865	0.904157	0.908759	0.817891	0.127951	0.0545455	0.732759	0.658915	0.0101744	0.651376	0.935252	0.95102	0.0443686	0.055814	0.0488534	0.680447	0.91198	0.932432	0.873635	0.709056	0.923913	0.817308	0.885932	0.742424	0.646403	0.8125	0.510526	0.137931	0.575893	0.882353	0.0109649	0.0157783	0.00721501	0.00546022	0.840498	0.015583	0.00974026	0.0193424	0.771144	0.8391	0.866071	0.00696992	0.00896287	0.0237565	0.0653319	0.252505	0.105603	0.417476	0.365093	0.211606	0.00867508	0.0166994	0.012775	0.00348432	0.00355872	0.843648	0.00906736	0.00763359	0.0446791	0.00499445	0.0348837	0.842767	0.436242	0.125332	0.911765	0.00325733	0.764103	0.0269576	0.0135747	0.0207337	0.024785	0.74359	0.663968	0.931818	0.857143	0.876923	0.933043	0.748047	0.426901	0.890756	0.89154	0.866667	0.910412	0.871972	0.74928	0.918651	0.895082	0.783307	0.00551724	0.00534759	0.00803213	0.890805	0.0135135	0.0059761	0.0360577	0.00182482	0.924419	0.864796	0.905303	0.789916	0.316716	0.899412	0.0253165	0.004	0.102019	0.596804	0.88587	0.86087	0.251515	0.291667	0.0117417	0.931217	0	0.00449944	0.00167785	0.00484027	0.109959	0.00574163	0.00409357	0.005	0.107168	0.00999319	0.00613497	0.00738397	0.00862641	0.00260417	0.889548	0.928571	0.0460993	0.0356139	0.0383174	0.133929	0.921433	0.0313726	0.916155	0.00559832	0.0152621	0.0465587	0.847059	0.567376	0.790909	0.00655022	0.00425331	0.00633484	0.148289	0.723843	0.830071	0.0810811	0.0054321	0.8	0.00593668	0.00271985	0.0078125	0.888889	0.0176849	0.417288	0.0564024	0.254791	0.0102564	0.00636436	0.00319744	0.00460564	0.00486618	0.0064433	0.920904	0.817919	0.00466853	0.006004	0.00747556	0	0.769492	0.00461894	0.00453858	0.0116667	0.0055918	0.0051458	0.00777385	0.0134228	0.421053	0.00485437	0.00282686	0.00685323	0.88806	0.556	0.0486527	0.00900901	0.0052356	0.966981	0.00632911	0.00402576	0.0801425	0.00745342	0.902954	0.037037	0.0135517	0.195354	0.00446927	0.00353357	0.0121382	0.00564175	0.00546448	0.0117866	0.318182	0.00219138	0.00888192	0.00359712	0.89916	0.903382	0.978142	0.716374	0.936073	0.00267738	0.91358	0.00644468	0.00540541	0.00771605	0.00361337	0.00636206	0.0037037	0.00623886	0.00277008	0.00842912	0.945892	0.925926	0.00251256	0.00355619	0.0113228	0.0381415	0.0180258	0.00148221	0.003996	0.00286697	0.00773196	0.00438596	0	0.00725115	0.139184	0.00914849	0.00589474	0.519048	0.0076087	0.00468604	0.800664	0.171429	0.00778589	0.00419084	0.137791	0.0627959	0.909266	0	0.0070922	0.051957	0.00627944	0.00881057	0.00744186	0.00906892	0.00683928	0.112653	0.645688	0.0137931	0.883582	0.831579	0.00729647	0.121406	0.689165	0.300347	0.0150376	0.298343	0.0460432	0.0328597	0.00264784	0.00398605	0.969492	0.761364	0.0226501	0.00908747	0.00538255	0.951724	0.00653595	0.912458	0.00847458	0.00525253	0.00478469	0.00599782	0.00308642	0.724551	0.00512821	0.0960452	0.907197	0.474729	0.0059657	0	0.63388	0.169776	0.0878743	0.116645	0.748387	0.00458716	0.00500208	0.0322581	0.508772	0.0170822	0.0826667	0.00968188	0.0388128	0.00908059	0.0248927	0.053281	0.00655022	0.00460526	0.00481928	0.00185185	0.00584795	0.768212	0.00615595	0.00380228	0	0.00403497	0.827225	0.00665779	0.4534	0.231293	0.445	0.0972818	0.207547	0.00678222	0.893836	0.00473118	0.00414723	0.0354964	0.0940325	0.0047619	0.0179104	0.00248756	0.949367	0.00593824	0.00340136	0.601078	0.0155211	0.89759	0.0028169	0.0200148	0.00367647	0.00196464	0.00240964	0.036036	0.033619	0.0257069	0.0227774	0.0680729	0.106782	0.862069	0.138298	0.809032	0.00462185	0.00473485	0	0.0408163	0.486824	0.0195281	0.924138	0.882353	0.362832	0.00619195	0.00980392	0.00735294	0.110092	0.0416281	0.00620636	0.00521173	0.00296384	0.00738916	0.108578	0.081571	0.0575049	0.0994872	0.00269906	0.0037843	0.137566	0.162771	0.196983	0.063335	0.13174	0.00700701	0.00759219	0.0230415	0.0095729	0.00873656	0.598485	0.00605327	0.00315126	0	0.109188	0.00558347	0.819743	0.017094	0.902405	0.00456621	0.363171	0.00770812	0.00428266	0.914397	0.876056	0.922535	0.910489	0.00368098	0.597087	0.888372	0.0040201	0.279446	0.684783	0	0.00671141	0.832661	0.00697026	0.00561798	0.00302115	0.851528	0.0194724	0.0265201	0.04	0.0601744	0.0403023	0.0693739	0.696999	0.850521	0.651494	0.901639	0.00499501	0.00502513	0.0101408	0.00637959	0	0.0129108	0.00921659	0.382114	0.00715563	0.00291545	0.012314	0.00368494	0.52973	0.0377921	0.0724175	0.0274491	0.0196078	0.0184758	0.00450082	0.0074813	0.791176	0.0141643	0.0263158	0.0392781	0.049569	0.0511464	0.0143791	0.810324	0.518519	0.650472	0.808889	0.0797297	0.00720461	0.0185185	0.00634518	0	0.00677507	0.00363306	0.00614574	0.0158014	0.0050702	0.00774443	0.462264	0.395459	0.289855	0.340807	0.0167418	0.0181324	0.0542099	0.129373	0.0315789	0.00277778	0.0562771	0.00646987	0.942149	0.00641711	0	0.00509338	0.00732601	0.00405797	0.00506329	0.78937	0.045045	0.913679	0.06	0.00985545	0.458333	0.728426	0.669291	0.26544	0.0219539	0.288	0.383721	0.761092	0.840708	0.826446	0.214485	0.92562	0.795455	0.841176	0.947214	0.911528	0.0201271	0.11041	0.761364	0.936508	0.962276	0.949721	0.912162	0.00483092	0.912409	0.880663	0.00508906	0.0176471	0.890863	0.904031	0.92876	0.588889	0.00577664	0.00429326	0.257353	0.147183	0.157813	0.0670103	0.0206649	0.0847682	0.205467	0.209091	0.222222	0.1393	0.0501968	0.277273	0.0602837	0.00301205	0.94741	0.948052	0.943556	0.0298507	0.00675676	0.0035868	0.237805	0.446945	0.00347826	0.00989011	0.0212443	0.0547786	0.00667557	0.0201058	0.0146924	0.940239	0.69403	0.0183486	0.00394548	0.0078329	0.625	0.0124913	0.00515907	0.206579	0.137006	0.298851	0.00816326	0.00614251	0.00921273	0.0121837	0.0250896	0.291139	0.0935738	0.015748	0.00275482	0.00343348	0.0283525	0.0165289	0.0981267	0.0570342	0.0327869	0.00426257	0.00280505	0.00432173	0.00319781	0.00310881	0.032872	0.880626	0.651376	0.00701139	0.234568	0.00629921	0.00793651	0.00903614	0.751678	0.00921659	0.00625	0.00512821	0.00717213	0.157835	0.00316456	0.00729262	0.00522466	0.00398406	0	0.0072896	0.945055	0.0030896	0.106968	0.95	0.512821	0.00455466	0.00798722	0.00141044	0.827027	0.00424929	0.0656371	0.00454959	0.0103806	0.0983734	0.380062	0.00311042	0.00448431	0.629237	0.759643	0.820194	0.255349	0.0142631	0.710777	0.0551471	0.0100897	0.0045425	0	0.0100503	0.00415628	0.0011976	0.00556931	0.00943396	0.00875146	0.00537634	0.913832	0.00707965	0.00257732	0.00746269	0.00568182	0.00675676	0.00693802	0.00344828	0.890977	0.00610874	0.00708502	0.0117253	0.878277	0.906493	0.0108002	0.417526	0.108485	0.482818	0.747443	0.00472813	0.916505	0.445161	0.346649	0.0777778	0.0889454	0.719844	0.00756501	0.010479	0.0686695	0.0126364	0.00616333	0.802632	0.0071599	0.469072	0.833333	0.0364397	0.00323887	0.00221239	0.0416667	0.154671	0.896955	0.00432432	0.00890688	0.0105042	0.944984	0.00483676	0.0144144	0.933945	0.898319	0.533582	0.730159	0.00945068	0.145985	0.0111465	0.599673	0.00547445	0	0.922747	0.868171	0.830579	0.853758	0.943262	0.848889	0.862642	0.0431065	0.79316	0.828494	0.764505	0.469945	0.0762125	0.685819	0.656463	0.772599	0.914062	0.810617	0.816165	0.794326	0.805128	0.866035	0.802083	0.898004	0.88998	0.836364	0.895911	0.919708	0.933333	0.959693	0.864407	0.713639	0.625313	0.869534	0.451347	0.674419	0.931232	0.774586	0.706806	0.82066	0.8782	0.833645	0.82684	0.896552	0.813671	0.900943	0.755695	0.898618	0.883527	0.891603	0.0703883	0.00368098	0.931035	0.84984	0.884868	0.879135	0.777027	0.837333	0.92381	0.861751	0.843678	0.858947	0.678899	0.903715	0.873426	0.831804	0.936399	0.914701	0.783511	0.164962	0.899823	0.910435	0.915842	0.890244	0.836257	0.848181	0.873326	0.936567	0.0281204	0.0469432	0.0421687	0.858696	0.973475	0.580189	0.946602	0.928889	0.898678	0.855319	0.178082	0.433846	0.671384	0.938257	0.835267	0.324133	0.863014	0.889796	0.515464	0.200477	0.0312738	0.00736648	0.858333	0.72549	1	0.91129	0.927602	0.723404	0.390351	0.929178	0.959108	0.880165	0.832061	0.906067	0.933484	0.940177	0.950442	0.835749	0.561404	0.695652	0.0025974	0.913043	0.767956	0.583432	0.00459559	0.00736067	0.873239	0.00441014	0.00461184	0.00300451	0.0055814	0.00531309	0.929054	0.890411	0.203774	0.00520833	0.781818	0.755556	0.874502	0.00639659	0.840868	0.531496	0.875874	0.901099	0.874396	0.95303	0.0093633	0.90566	0.898534	0.829412	0.873563	0.76	0.905405	0.00488281	0.00519211	0.00482315	0.0152672	0.0043554	0.00406229	0.00436681	0.00258398	0.864058	0.788012	0.849441	0.82973	0.562249	0.913155	0.929659	0.916667	0.677704	0.00533049	0.00625	0.0117994	0.846995	0.883607	0.89511	0.858801	0.884032	0.9374	0.561181	0.522088	0.920635	0.905896	0.00621118	0.0634006	0.505155	0.890459	0.948357	0.934579	0.876087	0.931035	0.160256	0.00673401	0.00402414	0.00690449	0.0021645	0.642857	0.00432651	0.00622776	0.00305344	0	0.00137836	0.0665761	0.00872324	0.728324	0.0132743	0.00494743	0.00815419	0.00459016	0.0187793	0.79703	0.926471	0.890427	0.888889	0.0030722	0.81672	0.91189	0.941176	0.904328	0.924358	0.914853	0.95928	0.823789	0.518797	0.386285	0.00648703	0.0180018	0.316456	0.905109	0.913295	0.872207	0.00359712	0.00496853	0.873798	0.887646	0.773277	0.895833	0.0214008	0.824982	0.820721	0.883013	0.877907	0.803476	0.87296	0.732051	0.546112	0.508287	0.859006	0.181689	0.773537	0.0925926	0.857715	0.68306	0.633888	0.903465	0.871972	0.367911	0.764879	0.542169	0.735168	0.901786	0.00626679	0.886846	0.933333	0.824176	0.882988	0.707824	0.764706	0.00492476	0.00545929	0.807269	0.792644	0.177829	0.757937	0.927208	0.926558	0.923452	0.00745157	0.0876033	0.0446154	0.0131926	0.871462	0.00873999	0.909091	0.826797	0.910476	0.918455	0.919383	0.871053	0.899335	0.843202	0.520096	0.405172	0.893805	0.899237	0.855	0.866953	0.848375	0.131494	0.932336	0.384279	0.134877	0.390244	0.305556	0.934272	0.913103	0.880702	0.856281	0.84089	0.578231	0.349338	0.929461	0.616505	0.522783	0.0329493	0.934286	0.896044	0.170139	0.630866	0.466346	0.689335	0.00650054	0.00435323	0.892554	0.822622	0.00738007	0.00906344	0.0123052	0.826822	0.334129	0.880319	0.809077	0.375358	0.84104	0.874404	0.622222	0.506977	0.0146199	0.107425	0.96281	0.00244698	0.00340909	0.00429711	0.0141844	0.0461894	0.0809191	0.0297372	0.0288336	0.0614439	0.138702	0.926415	0.0785714	0.0611354	0.855422	0.00595883	0.00232558	0.00607287	0.00949796	0.0866511	0.142857	0.00889328	0.00384615	0.00690021	0.00922367	0.0118343	0.896321	0.00452489	0.394904	0.856557	0.939821	0.934286	0.0052356	0.00566171	0.0138889	0.801843	0.848062	0.833659	0.839102	0.911913	0.00811908	0.0041866	0.00452489	0.920792	0.00515464	0.00922266	0.00380849	0.320106	0.192644	0.0982558	0.0113269	0.395161	0.83945	0.0108303	0.0343643	0.954048	0.442387	0.75641	0.00949796	0.313444	0.913894	0.374486	0.656676	0.620739	0.853012	0.0190476	0.020337	0.102679	0.435644	0.00571973	0.00612245	0.00339703	0.00729927	0.433505	0.36738	0.00725222	0.00682594	0.000925069	0.672481	0.798371	0.00458716	0.00356506	0.91018	0.131789	0.411514	0.63615	0.892788	0.86087	0.931429	0.00704676	0.00341997	0.0193424	0.0507812	0.210329	0.00644884	0.0045045	0.00767754	0.0070922	0.00477555	0.912181	0.95572	0.884897	0.902857	0.917208	0.00790861	0.00667939	0.304348	0.905806	0.0154004	0.885125	0.8944	0.907439	1	0.868571	0.895722	0.78272	0.700201	0.00666928	0.0103359	0.012012	0.00164745	0.902547	0.00584795	0.0052356	0.0344828	0.487342	0.75	0.518293	0.726542	0.900598	0.846926	0.80791	0.58794	0.758523	0.0183374	0.898815	0.916061	0.88821	0.023199	0.553323	0.88813	0.918863	0.940339	0.908711	0.905433	0.0637168	0.801775	0.92081	0.693878	0.775758	0.651786	0.0112867	0.0310881	0.760504	0.91195	0.620309	0.715026	0.168285	0.671642	0.00528302	0.0668403	0.0107914	0.904523	0.927293	0.256966	0.0465241	0.037422	0.0208412	0.0398682	0.409288	0.898976	0.922764	0.898496	0.71547	0.118943	0.922849	0.938389	0.916743	0.803403	0.606952	0.812766	0.761905	0.84874	0.76698	0.45098	0.800325	0.798479	0.743381	0.744286	0.662338	0.820385	0.758013	0.825481	0.736111	0.831633	0.677832	0.733766	0.556322	0.819347	0.849237	0.738843	0.829125	0.879541	0.00462351	0.753425	0.826715	0.258182	0.541985	0.830508	0.742786	0.748221	0.895349	0.858128	0.912102	0.829966	0.0045755	0.905741	0.913232	0.0841328	0.612245	0.357815	0.894273	0.948529	0.234649	0.703552	0.15	0.340996	0.348039	0.935185	0.835346	0.764228	0.707965	0.707767	0.644689	0.452632	0.297491	0.578838	0.815647	0.0223214	0.154589	0.0408954	0.816216	0.845266	0.782188	0.00776699	0.0110365	0.0769231	0.0343915	0.859423	0.811644	0.738557	0.770818	0.866999	0.831721	0.882812	0.152833	0.295858	0.635906	0.786869	0.813397	0.564929	0.556497	0.837438	0.853365	0.833656	0.889078	0.87699	0.6	0.0299728	0.139665	0.599746	0.801101	0.828261	0.635294	0.578745	0.878125	0.686614	0.796413	0.61215	0.874413	0.641237	0.858896	0.667902	0.319549	0.18974	0.434783	0.496788	0.0621392	0.80254	0.0153257	0.863924	0.859023	0.644444	0.505747	0.316667	0.855457	0.939338	0.835	0.864834	0.851464	0.878613	0.407665	0.816514	0.0325329	0.69863	0.854526	0.82996	0.792559	0.643367	0.796781	0.1824	0.802554	0.86918	0.92446	0.875	0.692946	0.749049	0.649877	0.840112	0.814607	0.798742	0.813158	0.829268	0.848485	0.896624	0.819568	0.833659	0.905085	0.630303	0.837607	0.00607112	0.798982	0.704362	0.0493724	0.710145	0.0257553	0.695906	0.254371	0.441667	0.855072	0.0316667	0.026452	0.761261	0.0641849	0.384615	0.00897436	0.855072	0.0406588	0.0101266	0.00277778	0.00546448	0.00934579	0.0327553	0.00874636	0.0099283	0.397163	0.469194	0.587054	0.733652	0.837736	0.867416	0.697201	0.0025729	0.913386	0.623656	0.763314	0.00495049	0.889919	0.748608	0.791798	0.835052	0.611465	0.648456	0.831858	0.717026	0.346743	0.891247	0.683544	0.5	0.948387	0.0533632	0.0254058	0.00368701	0.762411	0.874233	0.917874	0.799228	0.00731626	0.00449186	0.533333	0.741135	0.941176	0.887671	0.892617	0.847507	0.00509461	0.893688	0.828794	0.855263	0.861472	0.806139	0.00913487	0.60396	0.860656	0.794425	0.297585	0.893798	0.78777	0.837079	0.00563698	0.00610902	0.6	0.00577683	0.0175763	0.154448	0.958763	0.921429	0.899925	0.00665302	0.922902	0.6247	0.77799	0.836028	0.56044	0.00257599	0.716216	0.375271	0.5058	0.003996	0.711944	0	0.00623701	0.00806452	0.0238612	0.158879	0.896414	0.00714286	0.14	0.8739	0.895013	0.883357	0.00808625	0.0875	0.562212	0.823129	0.933333	0.858407	0.707718	0.865979	0.859259	0.815884	0.833935	0.694737	0.900452	0.894918	0.848297	0.00566572	0.00628931	0.00282167	0.00430046	0.0096	0.00733138	0.0224215	0.710145	0.00598802	0.829596	0.0601966	0.00974252	0.0141313	0.0105882	0.00502934	0.00884354	0.888604	0.0096231	0.0316901	0.185698	0.01059	0.00523169	0.019879	0.0497427	0.0167173	0.783753	0.214664	0.327418	0.370887	0.00158228	0.75232	0.849492	0.0483871	0.0109804	0.00591716	0.0275304	0.0568627	0.078668	0.899522	0.916069	0.923977	0.00482393	0.00610687	0.902174	0.00295421	0.00334076	0.00723428	0.0308642	0.132584	0.383628	0.00866337	0.00334042	0.030236	0.335992	0.0263158	0.00404245	0.0038835	0.0354052	0.0751634	0.00541516	0.00497925	0.856749	0.00740056	0.0154466	0.0576577	0.919971	0.815331	0.717996	0.00473037	0.71358	0.947867	0.00129702	0.00416089	0.00976139	0.964981	0.862266	0.871863	0.924812	0.904048	0.464901	0.757256	0.950704	0.912046	0.00722674	0.00452861	0.185526	0.261462	0.870879	0.55887	0.00725295	0.00542299	0.796846	0.0164936	0.226843	0.724111	0.87988	0.0277247	0.00704777	0.0091135	0.921053	0.325044	0.83432	0.00593472	0.00208333	0.00622904	0.00458015	0.122633	0.686836	0.0208333	0.00206186	0.917603	0.821174	0.880174	0.0075643	0.129252	0.00911577	0.00865801	0.00432526	0.00593472	0.00334448	0.00443131	0.00578035	0.793103	0.905172	0.0662177	0.899573	0.751796	0.26087	0.00526316	0.0949153	0.733662	0.00359066	0.816377	0.00431034	0.00862069	0.0253283	0.00595745	0.0122951	0.0550348	0.292929	0.876481	0.948598	0.929329	0.807531	0.851282	0.895954	0.888288	0.724138	0.886792	0.878049	0.88189	0.70568	0.732441	0.844118	0.726433	0.792553	0.00567951	0.0062383	0.00612745	0.0441459	0.270968	0.144643	0.0517007	0.0368421	0.00514469	0.00425532	0.0057971	0.00442968	0.00187793	0.906504	0.692478	0.00656168	0.00700935	0.479564	0.00353669	0.0070922	0.0172185	0.0114723	0.00175747	0.00712251	0.840909	0.90566	0.00214592	0.00503778	0.685185	0.858796	0.905865	0.922897	0.913696	0.869388	0.88189	0.0556266	0.875546	0.339572	0.00257732	0.00519031	0.00251572	0.0119048	0.0113636	0.0106195	0.892086	0.794041	0.00979706	0.00261438	0.0628571	0.742424	0.25651	0.00309598	0.00706991	0.0679887	0.735499	0.40107	0.726708	0.0328767	0.0615942	0.94132	0.00519481	0.00409417	0.00600601	0.00816024	0.0080429	0.0037037	0.0740741	0.00692521	0.00748877	0.00381018	0.00783801	0.0163265	0.00402414	0.00973097	0.00362319	0	0.854415	0.838095	0.00457875	0.0964912	0.00641026	0.00537634	0.00581395	0.00845309	0.0043592	0.00598802	0.0783558	0.00418251	0.00485437	0.953901	0.00397219	0.00214133	0.266667	0.899083	0.946078	0.907143	0.00425791	0.00854701	0.361757	0.161243	0.00671141	0.0380952	0.0108565	0.0140845	0.0160881	0.00613027	0.00661058	0.880215	0.870429	0.823353	0.942913	0.912351	0.579027	0.0164779	0.0138889	0.882609	0.836735	0.590385	0.0995146	0.411325	0.0118	0.592814	0.819974	0.00295421	0.00623053	0.00753769	0.00394477	0.913663	0.921392	0.00738007	0	0.85324	0.919756	0.302885	0.791667	0.801831	0.888798	0.786325	0.808725	0.625731	0.853381	0.906682	0.878173	0.95671	0.817365	0.881841	0.883315	0.898447	0.9	0.955172	0.806452	0.748503	0.761225	0.848837	0.0022779	0.00724234	0.86755	0.911546	0.935946	0.933934	0.934181	0.915404	0.00720288	0.00461184	0.433673	0.912069	0.891688	0.00952381	0.00524405	0.00831025	0.00620957	0.831354	0.892857	0.0780591	0.45	0.138767	0.669355	0.923729	0.894231	0.864198	0.906504	0.8	0.669151	0.895047	0.930341	0.447761	0.896825	0.964912	0.386147	0.94702	0.897674	0.927856	0.902655	0.82783	0.00452196	0.00828729	0.0227488	0.895522	0.847682	0.010327	0.0102389	0.913333	0.00651466	0.293827	0.678181	0.697234	0.547788	0.561953	0.952681	0.0301028	0.0396648	0.0729483	0.0587977	0.0431034	0.0212766	0.0176744	0.760684	0.893519	0.00625	0.00445886	0.00706991	0.00643432	0.00849515	0.00767123	0.00591966	0.924915	0.93199	0.0037594	0.903226	0.289959	0.0539158	0.0594781	0.962567	0.011245	0.020519	0.0199005	0.0172712	0.00945626	0.00943396	0.00561798	0.00643501	0.00976909	0.0909091	0.900613	0.00215672	0.0038961	0.00686892	0.00300842	0.0176125	0.00907029	0.00590717	0.0290276	0.0243902	0.00881612	0.0145429	0.0129403	0.0402194	0.00729108	0.266267	0.67338	0.875281	0.902842	0.897727	0.00364299	0.00326797	0.00535834	0.00950324	0.0112641	0.00266134	0.00652174	0.92674	0.270073	0.939683	0.830049	0.0624212	0.79803	0.701043	0.00528402	0.00556242	0.00642055	0.002457	0.904545	0.0265018	0.0172414	0.465116	0.00446678	0.00604027	0.00442087	0.00555556	0.0043573	0.0127273	0.741111	0.892013	0.800979	0.940661	0.477764	0.953186	0.904673	0.931159	0.568075	0.675	0.367089	0.930921	0.663717	0.808017	0.810945	0.0151515	0.695385	0.917671	0.748164	0.210438	0.488	0.701635	0.0229008	0.243169	0.886021	0.85614	0.927445	0.00530223	0.021789	0.936449	0.00437956	0.926027	0.961039	0.893821	0.0330607	0.0471331	0.0400422	0.268722	0.182263	0.203352	0.040367	0.0183486	0.297151	0.110522	0.0533033	0.240527	0.0620321	0.493213	0.0224239	0.0113314	0.0133799	0.0517837	0.0177936	0.0100091	0.696	0.0709459	0.076412	0.807947	0.901914	0.0134138	0.00901442	0.00492005	0.00573066	0.0146138	0.00340136	0.004329	0.00596421	0.0231023	0.00296956	0.011236	0.0366089	0.00920245	0.00556439	0.0218636	0.011236	0.0284964	0.0298686	0.96314	0.818182	0.803625	0.844311	0.156442	0.75	0.303371	0.914802	0.870523	0.641164	0.735	0.888418	0.0169705	0.860177	0.920121	0.025641	0.0463174	0.89245	0.876872	0.839046	0.859091	0.876405	0.883996	0.922667	0.50365	0.929379	0.00263852	0.411977	0.86014	0.900151	0.0517241	0.612613	0.925672	0.61	0.00527009	0.938517	0.912037	0.933921	0.952381	0.57	0.721925	0.853944	0.94132	0.933063	0.865275	0.00666667	0.853955	0.8463	0.909402	0.913161	0.871795	0.910828	0.898833	0.80875	0.0245499	0.891736	0.816667	0.841463	0.868062	0.900277	0.923134	0.0472313	0.92623	0.0737527	0.122914	0.0696938	0.0409556	0.933824	0.680776	0.651515	0.871951	0.0983871	0.821782	0.84	0.141538	0.612403	0.110041	0.101031	0.829114	0.690386	0.0188679	0.854806	0.596774	0.644225	0.722084	0.637141	0.912148	0.901408	0.901452	0.805794	0.84585	0.654908	0.868966	0.844881	0.822785	0.647482	0.254438	0.867412	0.935162	0.896247	0.0827664	0.182875	0.0310757	0.776786	0.88189	0.9047	0.662602	0.897297	0.853835	0.781003	0.933806	0.942149	0.928037	0.897306	0.859182	0.832685	0.0056243	0.180147	0.898139	0.881818	0.700315	0.952857	0.921053	0.624561	0.883436	0.00452489	0.00461255	0.0145631	0.772429	0.788043	0.964286	0.00379363	0.0673684	0.24794	0.0143403	0.964444	0.00961538	0.872921	0.0133245	0.509112	0.461983	0.51446	0.00366684	0.0696203	0.285714	0.903586	0.918239	0.0205245	0.830769	0.905431	0.90991	0.904858	0.968116	0.925926	0.94958	0.930909	0.714286	0.900452	0.883495	0.921986	0.00702459	0.954545	0.947368	0.95302	0.82724	0.838235	0.32967	0.00892478	0.00953516	0.436149	0.854369	0.00656814	0.00650406	0.0039185	0.962567	0.765517	0.90293	0.913194	0.916722	0.883579	0.312183	0.0118753	0.653992	0.142696	0.133627	0.117389	0.00931677	0.014586	0.541272	0.109731	0.00546022	0.422078	0.571759	0.690554	0.0173857	0.00460035	0.00787766	0.00670841	0.0106762	0.00477707	0.00416667	0.00324324	0.00382409	0.00630252	0.00262812	0.69	0.888122	0.903646	0.0106464	0.734597	0.00322581	0.393443	0.44279	0.00509338	0.0155678	0.88172	0.895608	0.916256	0.931579	0.921248	0.674419	0.0358127	0.0188976	0.0351299	0.0131148	0.0204082	0.237443	0.307018	0.902116	0.762611	0.294991	0.92953	0.207684	0.0841321	0.860687	0.00586265	0.5	0.865952	0.662651	0.00749064	0.876494	0.0164134	0.422096	0.924125	0.0329897	0.106557	0.411297	0.894158	0.777778	0.795699	0.677796	0.47812	0.0271108	0.018705	0.013834	0.05837	0.0175355	0.0180921	0.815126	0.00440771	0.0540746	0.6704	0.375196	0.0320355	0.0290354	0.133829	0.753846	0.919614	0.918478	0.731544	0.0392442	0.801427	0.68323	0.00501882	0.0107582	0.947826	0.00711382	0.00570776	0.00460829	0.588549	0.0134771	0.0301082	0.0373604	0.337838	0.002443	0.680203	0.698824	0.483296	0.886179	0.802419	0.937853	0.0118483	0.761494	0.00511247	0.765363	0.727273	0.871046	0.719733	0.894807	0.0056391	0.278932	0.2875	0.00485437	0.00468384	0.830986	0.75	0.00636943	0.00472441	0.301837	0.00628366	0.00938967	0.00662252	0.00488599	0	0.855814	0.874552	0.61477	0.865988	0.810811	0.856287	0.107641	0.640288	0.0174482	0.0155763	0.0277778	0.892231	0.804317	0.837079	0.841573	0.0047619	0.00236686	0.0478528	0.00591327	0.00654308	0.00384615	0.879755	0.739965	0.560866	0.941691	0.00610583	0.355258	0.0231635	0.0078125	0.0131125	0.00653595	0.00943396	0.00186393	0.00194175	0.00492611	0.00788436	0.0389171	0.0584752	0.00802139	0.130252	0.00746269	0.00811359	0.00245098	0.546022	0.887931	0.910082	0.872904	0.904639	0.201183	0.00461627	0.0175159	0.0328849	0.0780322	0.693239	0.512195	0.0319249	0.00595238	0.889313	0.9	0.0421941	0.0341997	0.0393013	0.0336907	0.064257	0.913462	0.0075188	0.264737	0.011011	0.00256739	0.00465116	0.0108108	0.00440529	0.0662021	0.917526	0.410112	0.457253	0.0327789	0.0237506	0.0558659	0.00864553	0.00492005	0.0209424	0.00195059	0.417178	0.0741433	0.0477419	0.052	0.0103627	0.022779	0.0225	0.0436975	0.004329	0.869301	0.413043	0.92721	0.948413	0.946508	0.0177215	0.00467532	0.88587	0.170103	0.357697	0.575163	0.331288	0.347826	0.952381	0.43083	0.00190114	0.00476758	0.00965665	0.557034	0.56917	0.011811	0.792453	0.0129179	0.00849057	0.0101351	0.00750469	0.00471698	0.00623701	0.00502008	0.88855	0.866667	0.923077	0.79357	0.578692	0.93379	0.886256	0.794737	0.924171	0.80531	0.389808	0.95283	0.00617792	0.012963	0.0142292	0.00961538	0.902913	0.807407	0.00559441	0.017585	0.0543735	0.00477327	0.0636215	0.911491	0.947368	0.931373	0.883582	0.00424028	0.0344062	0.0163934	0.774648	0.0507497	0.220759	0.0253807	0.0435256	0.0471106	0.035035	0.105859	0.0941597	0.126804	0.855769	0.908068	0.898251	0.888889	0.0287206	0.00761421	0.00572519	0.019431	0.00450789	0.820722	0.701375	0.0469738	0.00932994	0.00676133	0.00730412	0.00768049	0.873874	0.0223285	0.921642	0.932624	0.00995644	0.697368	0.0263692	0.00686813	0.00595238	0.00635324	0.003125	0	0.122616	0.00807175	0.00577478	0.0206379	0.913621	0.00794351	0.930582	0.149254	0.0515063	0.00636364	0.0185728	0.0398352	0.469602	0.151351	0.0172414	0.0707071	0.00716612	0.0184502	0.0121951	0.0502793	0.929567	0.657795	0.40634	0.0474763	0.00558214	0.852217	0.959259	0.853261	0.931193	0.941704	0.91629	0.877427	0.847599	0.955882	0.936842	0.00304183	0.924152	0.00580271	0.0110446	0	0.00742312	0.721476	0.746032	0.00404858	0.0096463	0.00746965	0.669291	0.0564263	0.925714	0.866412	0.657407	0.932127	0.882239	0.325103	0.749797	0.77512	0.898113	0.933108	0.866192	0.00386847	0.00673725	0.00852273	0.934673	0.877917	0.908078	0.00692521	0.00281294	0.00772201	0.852814	0.799716	0.929926	0.890196	0.69	0.00667223	0.00504323	0.764706	0.00813397	0.00671893	0.00525164	0.00560448	0.0055991	0.404063	0.53405	0.711957	0.885196	0.00461741	0.735849	0.00875274	0.178828	0.0183299	0.0449493	0.165049	0.878378	0.608899	0.45518	0.00658979	0.00221729	0.00433526	0.766129	0.883929	0.906542	0.85	0.76	0.888021	0	0.867955	0.749433	0.931035	0.885781	0.0114286	0.00680544	0.00941029	0.00498753	0.00447761	0.00783699	0.00327154	0.901879	0.00574713	0.862237	0.00309215	0.00600801	0.108974	0.00551133	0.140888	0.785714	0.610368	0.0249077	0.0114943	0.00670449	0.00831025	0.00369549	0.00868486	0.0355805	0.64539	0.0259906	0.00825921	0.146388	0.00296736	0.00247525	0.00302115	0.723861	0.868545	0.693141	0.00775862	0.611987	0.775735	0.321739	0.0154525	0.0164918	0.717791	0.00428571	0.00144509	0.00513875	0.00961538	0.0150425	0.717457	0.873315	0.869369	0.628655	0.0208333	0.032	0	0.0028169	0	0.00247219	0.325027	0.00687548	0	0.588554	0.894977	0.537405	0.859951	0.852459	0.0214592	0.106383	0.00468384	0.267139	0.0945055	0.00499251	0.0041876	0.00397088	0.00543109	0.196795	0.668344	0.00587969	0	0.454498	0.0116009	0.528912	0.186047	0.742857	0.321203	0.688679	0.930891	0.155512	0.926056	0.894478	0.0372671	0.842697	0.00700809	0.00797872	0.00856531	0.00524059	0.821086	0.00397702	0.00607639	0.0063762	0.011811	0.416667	0.00320513	0.00654736	0.855932	0.891923	0.00538358	0.00564972	0.00770713	0.00568384	0.72043	0.00660502	0.00514019	0.00271739	0.0408416	0.319696	0.00540541	0.0193629	0.00746269	0.0519218	0.608466	0.893382	0.00938438	0.00573066	0.00969697	0.290182	0.840304	0.827465	0.926829	0.010395	0.0156827	0.0254237	0.0372836	0.281609	0.0103691	0.02236	0.211738	0.277129	0.0375847	0.0870445	0.0039604	0.00456621	0.00213675	0.834139	0.0044096	0.938547	0.00487945	0.0160858	0.825397	0.907348	0.712766	0.0225352	0.0128755	0.352941	0.654167	0.00603732	0.00412088	0.947977	0.0761271	0.66999	0.92437	0.00917431	0.00436047	0.00701944	0.891667	0.00702371	0.00720621	0.00893997	0.00680272	0.751497	0.660194	0.834862	0.879254	0.752778	0.0074813	0.00480307	0.00566572	0.0061553	0.827465	0.926667	0.935829	0.773188	0.92033	0.915423	0.836425	0.00151172	0.00625869	0.956044	0.86758	0.00458716	0.00564682	0.00695825	0.00603015	0.00571429	0.00543478	0.269098	0.866359	0.875	0.913043	0.920732	0.00411369	0.721649	0.764045	0.233607	0.00961538	0.14351	0.72766	0.075	0.328767	0.881919	0.94	0.86214	0.901841	0.916442	0.848101	0.874477	0.905028	0.00342466	0.168704	0.0160321	0.735632	0.569857	0.916376	1	0.815508	0.0037296	0.375	0.559567	0.259821	0.154442	0.834211	0.666667	0.0118044	0.951823	0.849359	0.800654	0.00740741	0.00989523	0.0048608	0.00647158	0.00369004	0.954545	0.89557	0.956989	0.929134	0.184087	0.95082	0.712042	0.256369	0.805054	0.892019	0.918307	0.903925	0.868852	0.0509014	0.772556	0.0102459	0.762085	0.924242	0.761957	0.9	0.00401875	0.00374131	0.00707155	0.00462046	0.0231884	0.0727763	0.796671	0.0314708	0.0234834	0.0186335	0.142857	0.0831444	0.0185676	0.0135135	0.869427	0.00762463	0.0543933	0.892453	0.920509	0.953096	0.0017762	0.00632911	0.077424	0.00412844	0.00729572	0.00377834	0.00173511	0.0300752	0.760968	0.73445	0.0035497	0.00387597	0.891304	0.829114	0.479391	0.0206186	0.956685	0.964602	0.760814	0.00519931	0.915101	0.596735	0.648649	0.407104	0.777778	0.778947	0.5	0.349515	0.0286344	0.0573549	0.0096231	0.00617284	0.00500626	0.00843882	0.0127042	0.787671	0.00349345	0.90604	0.413333	0.0141323	0.0178739	0.860194	0.923493	0.895238	0.0137694	0.0883129	0.380673	0.766667	0.00641437	0.00421348	0.00726392	0.0070518	0.00580781	0.00507246	0.00429185	0.00886382	0.728571	0.735065	0.0521978	0.0226986	0.784038	0.00309837	0.0112807	0.0104322	0.00457	0.882883	0.891213	0.00716648	0.163755	0.541176	0.827988	0.909091	0.00675219	0.00183486	0.910798	0.925249	0.826241	0.728	0.887574	0.551282	0.0109461	0.223464	0.0120968	0.58885	0.916667	0.229589	0.0194766	0.245614	0.00516874	0.791789	0.915238	0.916216	0.00918964	0.040724	0.678068	0.0162338	0.00384911	0.00609013	0.0492891	0.0387551	0.00707291	0.859589	0.614754	0.722288	0.778409	0.794258	0.842857	0.511905	0.852814	0.782227	0.855761	0.8742	0.875	0.006639	0.0248834	0.0592593	0.463768	0.798174	0.923077	0.956332	0.00247402	0.00525465	0.578125	0.0132939	0.0132392	0.877067	0.00990615	0.551971	0.081887	0.0665584	0.0714286	0.0751445	0.00451375	0.431621	0.685619	0.0079283	0.724961	0.850877	0.358601	0.847619	0.684642	0.706629	0.00691443	0.0186246	0.0619469	0.845339	0.833333	0.880785	0.831138	0.642288	0.824034	0.873096	0.00500835	0.00578035	0.00458295	0.829418	0.694245	0.00912647	0.0108696	0.0059312	0.0141631	0.8	0.00558659	0.129231	0.00382848	0.00512821	0.554622	0.00717131	0.923588	0.896389	0.883041	0.933806	0	0.00597015	0.941061	0.868085	0.865339	0.00714286	0.00446927	0.0196592	0.639233	0.840047	0.886844	0.919565	0.00294985	0.00440529	0.0115774	0.00367647	0.00841515	0.00161031	0.0233463	0.880056	0.92623	0.902439	0.00455581	0.00889749	0.00150716	0.0095498	0.0321429	0.00415896	0.897714	0.891192	0.895807	0.771429	0.675026	0.0120482	0.8998	0.194574	0.137353	0.00641254	0.596774	0.0770359	0.938462	0.00820419	0.00485437	0.0045819	0.526882	0.0260181	0.567376	0.795181	0.808081	0.748837	0.797639	0.830189	0.770732	0.0484211	0.0484848	0.154639	0.0269058	0.107794	0.301146	0.739837	0.181027	0.0940738	0.526316	0.355078	0.235294	0.0216216	0.90566	0.915254	0.902552	0.925984	0.353535	0.00416378	0.00408831	0.90309	0.894064	0.00477555	0.00720165	0.876302	0.853392	0.00613497	0.550898	0.929577	0.766234	0.0218121	0.0062422	0.00485909	0.219713	0.69434	0.626794	0.855357	0.873595	0.0472005	0.0103687	0.866912	0	0.882413	0.843254	0.889362	0.889616	0.82069	0.0292475	0.766962	0.0112697	0.00499501	0.625783	0.0333761	0.0211382	0.0105882	0.0167436	0.809756	0.00849515	0.211009	0.272032	0.141779	0.0328874	0.782794	0.0106383	0.00478088	0.00658762	0	0.121729	0.002442	0.456311	0.900479	0.907285	0.90411	0.00512164	0.0118812	0.005093	0.00481541	0.0041806	0.00252781	0.00583942	0.00428776	0.00709849	0.766467	0.244361	0.0069979	0.00919842	0.178808	0.0143562	0.0302303	0.0346348	0.0283645	0.889706	0.00624442	0.924051	0.879032	0.00278293	0.67608	0.522388	0.00795756	0.0778985	0.336585	0.00680272	0.0914709	0.896962	0.873192	0.866555	0.838207	0.00340715	0.00245399	0.00374532	0.00840336	0.909357	0.00912507	0.0122536	0.0380117	0.00791738	0.878477	0.0192044	0.838832	0.746418	0.00537634	0.0113475	0.00290095	0.00469169	0.00792393	0.00502513	0.840994	0.868327	0.00644238	0.0120192	0.716612	0.851528	0.113442	0.155807	0.591954	0.648438	0.789352	0.50237	0.263309	0.628641	0.649682	0.647799	0.532803	0.430498	0.46519	0.107516	0.00780031	0.00491573	0.00232964	0	0.00586667	0.00764526	0.00540249	0.595238	0.0676471	0.828194	0.0922787	0.893066	0.732855	0.619339	0.809322	0.0693215	0.0426829	0.0259516	0.765605	0.365385	0.0287592	0.0208729	0	0	0.0102881	0.0223881	0.0372168	0.00551268	0.0203297	0.837209	0.00765957	0.008285	0.00550531	0.00765697	0.00445765	0.00864198	0.00870147	0.0514469	0.0690789	0.0148148	0.795066	0.91187	0.134635	0.545732	0.769144	0.00760456	0.00570835	0.011257	0.84083	0.00754148	0.00127714	0.0661853	0.929293	0.922156	0.00680706	0.0269542	0	0.9	0.00551809	0.00397772	0.00477099	0.221774	0.0421053	0.0403727	0.209205	0.327893	0.902148	0.911175	0.0032967	0	0.0123457	0.00375536	0.924915	0.707617	0.0188058	0.0526059	0.153501	0.0899225	0.0462144	0.831992	0.89779	0.311594	0.00506971	0.907258	0.885714	0.140415	0.0468521	0.0151111	0.0948192	0.233333	0.832353	0.0481283	0.022942	0.0465645	0.0885714	0.00140845	0.919962	0.909091	0.54386	0.861759	0.205263	0.827273	0.875828	0.513736	0.692946	0.906188	0.946524	0.937322	0.881506	0.29927	0.816633	0.875931	0.448718	0.00487805	0.00957854	0.664975	0.00518807	0.860215	0.862745	0.932039	0.90201	0.00299581	0.00398804	0.352257	0.0072445	0.00679117	0.635731	0.80198	0.733146	0.669261	0.928736	0.824176	0.0108865	0.00810081	0.841051	0.00130976	0.00474106	0.00733272	0.00426439	0.00422961	0.277778	0.00561272	0.849123	0.906166	0.00371747	0.931035	0.0546116	0.00648585	0.00461255	0.00943396	0.00552147	0.892761	0.668712	0.00487329	0.00704639	0.136508	0.0580052	0.0404335	0.199176	0.0519481	0.00644783	0.00452148	0.7625	0.81746	0.786139	0.921053	0.896947	0.00587544	0.00623886	0.0142544	0.0112016	0.00848828	0.00411241	0.00446927	0.0266022	0.0721154	0.0512129	0.00502092	0.745902	0.754386	0.00513084	0.887218	0.547877	0.854962	0.301953	0.0054902	0.903873	0.93424	0.939394	0.00379507	0.886158	0.220398	0.428463	0.202735	0.0713781	0.015942	0.0245399	0.0186246	0.0316331	0.0875161	0.0255795	0.67387	0.012782	0.00783085	0.00763666	0.00321543	0.00573888	0.00572246	0.172989	0.876664	0.940265	0.914692	0.802575	0.929167	0.0037037	0.866029	0.946154	0.768745	0.0439871	0.00588813	0.80367	0.0283447	0.93485	0.863905	0.00553506	0.00223214	0.00564972	0.00673653	0.471675	0.0105541	0.00239234	0.985294	0.820755	0.848402	0.0175879	0.308036	0.832168	0.693	0.965116	0.00134589	0.863095	0.904255	0.0732113	0.0163858	0.0195531	0.0222898	0.00871731	0.938193	0.92	0.897436	0.00795372	0.00573066	0.0251514	0.0541667	0.747253	0.9456	0.558824	0.0283688	0.91587	0.885714	0.884375	0.77541	0.783784	0.812937	0.74668	0.806189	0.842832	0.782178	0.780988	0.916168	0.872973	0.90583	0.755319	0.930769	0.0274136	0.00315789	0.734257	0.89298	0.542857	0.791563	0.755511	0.104121	0.00668896	0.00692201	0.707579	0.714029	0.782713	0.0876217	0.159794	0.914068	0.868421	0.878261	0.00372024	0.0445434	0.0553078	0.00952381	0.0050396	0.861446	0.917526	0.00363802	0.0083682	0.955556	0.00490884	0.779275	0.845902	0.917127	0.950401	0.00512582	0.00483759	0.0151976	0.51626	0.166816	0.0386676	0.116592	0.0580225	0.00606061	0.00845411	0.93945	0.924357	0.00636402	0.0604468	0.914573	0.00386473	0.00503018	0.943475	0.921478	0.753709	0.11557	0.247525	0.934827	0.118765	0.890449	0.0909091	0.671975	0.776119	0.915842	0.901532	0.821883	0.862188	0.81963	0.77551	0.112583	0.844743	0.318436	0	0.0576456	0.00877193	0.0981013	0.0554217	0.00753296	0.871465	0.868902	0.168605	0.00708661	0.878424	0.874611	0.804979	0.244156	0.856069	0.0887185	0.268054	0	0.0154723	0.875	0.032345	0.00453858	0.676724	0.690537	0.9	0.00606586	0.0118026	0.956098	0.0816993	0.717672	0.861963	0.880068	0.0135685	0.95	0.00551378	0.145161	0.808333	0.892116	0.816092	0.607143	0.00455581	0.961326	0.939286	0.940092	0.0046875	0.75	0.67019	0.479899	0.00379075	0.0030012	0.765864	0.404908	0.0178295	0.100707	0.856164	0.00253378	0.446541	0.80102	0.879715	0.917081	0.933921	0.847811	0.751479	0.92387	0.00445324	0.013624	0.916877	0.893939	0.920188	0.91195	0.190476	0.0107527	0.466334	0.225352	0.0057971	0.0058504	0.343234	0.93084	0.00452489	0.00566319	0.00203252	0.939832	0.956522	0.00459067	0.117566	0.106576	0.933555	0.923729	0.0500321	0.852021	0.0297841	0.92	0.79771	0.700535	0.899666	0.729524	0.866606	0.875758	0.821429	0.921397	0.914483	0.912522	0.93608	0.939531	0.906306	0.876138	0.854584	0.737052	0.93361	0.792887	0.907547	0.879214	0.913174	0.93254	0.811293	0.874459	0.960145	0.562069	0.963636	0.867857	0.920705	0.949425	0.927052	0.835857	0.830508	0.0480427	0.00526316	0.787611	0.980916	0.82906	0.932076	0.044898	0.0121046	0.00874486	0.0673037	0.0452586	0.220598	0.669421	0.882241	0.927778	0.00873786	0.860504	0.888	0.813187	0.441255	0.105185	0.746032	0.690837	0.780651	0.718523	0.721301	0.0117647	0.00598802	0.0100334	0.099631	0.780822	0.718121	0.860465	0.00173913	0.412903	0.834179	0.86396	0.0135417	0.00502008	0.0132743	0.903846	0.855505	0.741214	0.680451	0.76	0.645737	0.446058	0.873652	0.00545906	0.764706	0.0142349	0.945701	0.588803	0.524691	0.00400962	0.0065538	0.132713	0.697933	0.873646	0.880245	0.0967742	0.0241692	0.00665927	0.860082	0.90793	0.894185	0.430303	0.00674157	0.785973	0.00800641	0.00780031	0.285156	0.00373832	0.898515	0.89372	0.911374	0.00729167	0.00774411	0.777251	0.496504	0.926773	0.75	0.878898	0.737003	0.709125	0.0215054	0.386207	0.628834	0.657143	0.649518	0.311031	0.605469	0.0160067	0.865617	0.638747	0.49273	0.00495049	0.00722022	0.0136519	0.891117	0.855862	0.729675	0.850794	0.886598	0.109091	0.0493421	0.0606654	0.37375	0.932243	0.88024	0.886598	0.0197368	0.00628001	0.887324	0.81351	0.895284	0.879202	0.865272	0.905819	0.822115	0.64586	0.804217	0.545918	0.761518	0.720365	0.794971	0.713036	0.00949153	0.00472144	0.868506	0.880886	0.897855	0.61039	0.903915	0.868852	0.851485	0.726402	0.728696	0.754286	0.750378	0.776596	0.776149	0.116748	0.779412	0.591549	0.820225	0.387755	0.57445	0.821196	0.874549	0.527697	0.00752823	0.00609081	0.848282	0.778222	0.762166	0.914557	0.0237877	0.0365854	0.793578	0.666667	0.326653	0.127684	0.675497	0.911534	0.946396	0.705938	0.495968	0.707182	0.0296296	0.835329	0.668056	0.859451	0.805825	0.00513347	0.00749064	0.016129	0.86613	0.626909	0.955157	0.00556962	0.884575	0.942761	0.776241	0.843373	0.0118343	0.896907	0.883537	0.790123	0.768844	0.790039	0.823779	0.925926	0.0779221	0.682353	0.782443	0.828452	0.0609195	0.282748	0.00919118	0.0174081	0.800963	0.880658	0.902813	0.0131579	0.0441176	0.00527903	0.00365631	0.00813835	0.93022	0.418251	0.901445	0.896644	0.60479	0.911881	0.595821	0.926106	0.902613	0.846774	0.761438	0.249127	0.59654	0.0425197	0.156098	0.56872	0.870504	0.881029	0.873641	0.905082	0.687981	0.465077	0.264045	0.917969	0.939024	0.00734803	0.00986842	0.900612	0.889908	0.900657	0.0503247	0.817708	0.367762	0.764493	0.850686	0.839369	0.918173	0.934653	0.876961	0.907108	0.88016	0.871833	0.901649	0.87172	0.710392	0.90161	0.776961	0.840708	0.67184	0.00695866	0.0079023	0.888496	0.0114286	0.745192	0.845332	0.754808	0.779891	0.0699433	0.0246445	0.0352188	0.0147738	0.0256114	0.0178109	0.0287687	0.916031	0.0471014	0.910329	0.763066	0.0265043	0.447307	0.780201	0.00819352	0.871126	0.893281	0.861722	0.916667	0.00204918	0.911029	0.237024	0.395189	0.11629	0.0349435	0.552923	0.20274	0.556223	0.0113698	0.245602	0.893673	0.783389	0.00217391	0.843206	0.809439	0.821705	0.871094	0.775132	0.504537	0.477212	0.907841	0.91574	0.932236	0.906657	0.910487	0.87091	0.880419	0.852232	0.166083	0.82939	0.0109748	0.830857	0.0139935	0.863636	0.00648113	0.535826	0.897377	0.864865	0.915264	0.935484	0.612145	0.83004	0.66632	0.290876	0.792342	0.829457	0.324873	0.00437828	0.00291651	0.118968	0.0137489	0.0060241	0.00637523	0.856419	0.00990099	0.00431034	0.0200334	0.0127077	0.240207	0.691659	0.0310078	0.856243	0.894951	0.875886	0.792513	0.897516	0.90221	0.788041	0.0997151	0.0803725	0.848941	0.900609	0.583477	0.802829	0.597368	0.0405797	0.175388	0.333086	0.425879	0.349189	0.617498	0.62357	0.397309	0.322613	0.480221	0.738889	0.907157	0.899132	0.00362319	0.00852004	0.848111	0.902468	0.0143084	0.881811	0.0550066	0.745847	0.846667	0.667154	0.854799	0.865248	0.837231	0.737952	0.63968	0.790589	0.85639	0.810544	0.840896	0.697581	0.606838	0.00240964	0.932741	0.92359	0.795139	0.703418	0.884287	0.272727	0.322778	0.76385	0.834003	0.887972	0.490802	0.838223	0.882265	0.831187	0.844502	0.476636	0.817958	0.00775795	0.360617	0.854664	0.277657	0.00504096	0.0688935	0.739938	0.568317	0.873409	0.87594	0.90736	0.846217	0.77151	0.00637567	0.741317	0.898823	0.902516	0.879178	0.875477	0.371295	0.922108	0.887045	0.0212766	0.404167	0.755102	0.209302	0.0601573	0.0186364	0.109312	0.636967	0.357049	0.894948	0.892148	0.901887	0.588929	0.762431	0.875339	0.813549	0.88073	0.00734878	0.917313	0.00694177	0.844406	0.884562	0.876059	0.824686	0.800673	0.800322	0.815029	0.841772	0.817952	0.866906	0.0183908	0	0.272599	0.856269	0.659888	0.806122	0.776507	0.790634	0.0101664	0.871636	0.780453	0.759585	0.0771666	0.0388538	0.0430267	0.0865497	0.246973	0.869281	0.856637	0.00248139	0.00683594	0.94722	0.88929	0.00494382	0.00480439	0.00455322	0.00323276	0.00812065	0.656716	0.94086	0.0561056	0.04363	0.376226	0.025419	0.0612245	0.380769	0.932927	0.852683	0.103659	0.00732807	0.0047081	0.00421348	0.402778	0.464968	0.729798	0.775385	0.874644	0.903778	0.922156	0.817372	0.80038	0.82488	0.917995	0.0277521	0.0135719	0.0112045	0.0199161	0.910021	0.00755668	0.0198864	0.951299	0.0579787	0.00609756	0.00661765	0.895196	0.00542139	0.00289017	0.00778715	0.00275482	0.00231214	0.00423729	0.00342936	0.00673077	0.00875912	0.00606673	0.00583431	0.916851	0.901141	0.0221205	0.0122235	0.00834971	0.0128342	0.91239	0.959016	0.79	0.871681	0.969543	0.779487	0.909836	0.969072	0.916667	0.844037	0.886076	0.881988	0.933543	0.925072	0.87065	0.00295858	0.00362319	0.00750268	0.208861	0.00915332	0.00653595	0.894855	0.906422	0.917981	0.00924855	0.906907	0.957831	0.828442	0.886555	0.895131	0.757576	0.563526	0.727362	0.795	0.0525164	0.777778	0.0104322	0.925197	0.0100756	0.00876232	0.00450958	0.00443131	0.007431	0.00840336	0.834951	0.803279	0.00951848	0.109409	0.84674	0.0129967	0.00904605	0.00449438	0.891648	0.853627	0.904762	0.879171	0.00457038	0.0115725	0.021164	0.00707214	0.348684	0.0384193	0.0149481	0.114486	0.449878	0.433449	0.355172	0.142857	0.00985222	0.557398	0.00493827	0.0107399	0.00396825	0.00292826	0.557235	0.00662252	0.00518868	0.0107527	0.507463	0.00681818	0.0294118	0.0741049	0.00716253	0.00455063	0.00463822	0.962162	0.925734	0.00328084	0.00509165	0.00766284	0.00407056	0.00785083	0.746231	0.443526	0.00402685	0.861257	0.705411	0.520581	0.56982	0.592705	0.00519481	0.807373	0.899384	0.913971	0.0104167	0.00851064	0.0244432	0.398162	0.282203	0.00568541	0.0361446	0.723448	0.0221016	0.0165877	0.0273292	0.00242522	0.0159046	0.0397644	0.483051	0.0282068	0.92437	0.00453721	0.00414079	0.00859599	0.00365764	0	0.00545455	0.00263505	0.467742	0.700375	0.819497	0.508957	0.865482	0.00282087	0.00660066	0.00578035	0.907463	0.722846	0.0033557	0.701613	0.759762	0.00291829	0.0519685	0.0100231	0.883621	0.866995	0.77712	0.915789	0.296188	0.00821018	0.0145682	0.0299456	0.814159	0.286713	0.018018	0	0.878254	0.927888	0.00263713	0.00938967	0.222672	0.0258983	0.0172414	0.904393	0.898901	0.0574324	0.0835393	0.0178404	0.0384008	0.119883	0.0100806	0.94084	0.909469	0.062069	0.0213793	0.0343214	0.174377	0.83908	0.848276	0.658654	0.0785824	0.0141593	0.00449775	0.631728	0.686391	0.00206186	0.00510204	0.016	0.935943	0.210169	0.010181	0.826255	0.00605536	0.00712589	0.00553506	0.0116525	0.00530152	0.00619195	0.00601685	0.00294695	0.00648749	0.00514403	0.00787402	0.0153061	0.938098	0.0156676	0.0907396	0.0141593	0.0283401	0.029708	0.0324675	0.00519481	0.0116667	0.91875	0.0043021	0.130568	0.00227273	0.0120898	0.665025	0.00295858	0.00409626	0.00351288	0.00627944	0.00348606	0.957627	0.767717	0.841121	0.419847	0.925676	0.905424	0.00899888	0.0423077	0.580645	0.00158479	0.890369	0.917769	0.891486	0.858974	0.537175	0.566327	0.879433	0.222222	0.940367	0.790378	0.318249	0.685484	0.0488476	0.0685714	0.0639731	0.907407	0.907216	0.79697	0.862672	0.00470711	0.00862896	0.0390244	0.00956023	0.019544	0.170654	0.80597	0.027027	0.601411	0.0339926	0.00552956	0.0056338	0.00660793	0.0927203	0.0473726	0.0859729	0.194377	0.925	0.790909	0.875325	0.852941	0.904615	0.704724	0.0486601	0.00627615	0.449126	0.00638421	0.0106157	0.474903	0.00511945	0.00639659	0.39934	0.922156	0.755187	0.00151286	0.0200927	0.86646	0.817708	0.575718	0.933775	0.0926916	0.922886	0.960396	0.900524	0.0397295	0.101712	0.0439607	0.0363636	0.0435203	0.147368	0.895735	0.845996	0.674576	0.707071	0.894371	0.882775	0.951923	0.00720721	0.00920028	0.0087241	0.00628931	0.00428449	0.00473186	0.719745	0.947009	0.00680934	0.0040282	0.779715	0.818792	0.914928	0.46087	0.844203	0.796512	0.807983	0.791469	0.0429185	0.851703	0.910072	0.708215	0.903226	0.797239	0.835616	0.916191	0.841202	0.95082	0.927492	0.0222513	0.902439	0.871515	0.862605	0.83526	0.920894	0.900474	0.900585	0.905013	0.827586	0.940828	0.0934664	0.0705089	0.0678251	0.183158	0.226144	0.535714	0.0298576	0.0246914	0.0779661	0.0696492	0.111111	0.0366337	0.0394495	0.902174	0.914718	0.041595	0.387597	0.94105	0.890026	0.845221	0.87172	0.833977	0.645768	0.730061	0.684455	0.660287	0.86119	0.947867	0.921769	0.805851	0.92	0.0113772	0.0557769	0.0717131	0.0521327	0.0959596	0.681319	0.617512	0.75	0.415094	0.790896	0.877996	0.909477	0.849866	0.802632	0.831373	0.887133	0.932952	0.926561	0.899145	0.772727	0.682243	0.896996	0.910788	0.871622	0.819574	0.855282	0.779661	0.634615	0.853774	0.00612089	0.00594943	0.910714	0.890736	0.902913	0.831522	0.86646	0.854529	0.875371	0.685921	0.86755	0.934783	0.929464	0.789604	0.00661667	0.852133	0.00610772	0.00362845	0.855	0.85495	0.719512	0.87106	0.581498	0.874439	0.302251	0.766729	0.836925	0.848046	0.775591	0.880826	0.914976	0.885321	0.515337	0.908609	0.919236	0.88125	0.878238	0.907285	0.119149	0.385201	0.925208	0.584142	0.00936768	0.938628	0.924166	0.921788	0.86532	0.921212	0.858926	0.717833	0.931343	0.667763	0.904018	0.824289	0.696842	0.120432	0	0.005	0.812102	0.0110345	0.912152	0.197115	0.04209	0.00739587	0.00270027	0.00623539	0.0533024	0.702586	0.00260191	0.100257	0.934466	0.00784929	0.257246	0.305882	0.0205843	0	0.884131	0.885906	0.438272	0.756637	0.301989	0.0208333	0.939394	0.0113025	0.00848896	0.787072	0.00688231	0.00669736	0.00598802	0.421296	0.818681	0.216516	0.702128	0.344595	0.857143	0.91453	0.474108	0.219487	0.011471	0.0115725	0.751295	0.87988	0.00822264	0.00694847	0.30273	0.873321	0.00682594	0.92228	0.809859	0.00676731	0.491061	0.926756	0.445716	0.810362	0.939024	0.003367	0.666667	0.0580225	0.0648699	0.121104	0.10089	0.0174021	0.0664506	0.566138	0.365385	0.794872	0.138251	0.758475	0.917155	0.00874317	0.00762066	0.0526477	0.0461236	0.0473758	0.0502628	0.0778098	0.00408163	0.00741351	0.0109091	0.024961	0.00536553	0.00523169	0.00724234	0.925926	0.013905	0.00904159	0.00573514	0.00934579	0.00426894	0.00836013	0.477401	0.00552486	0.00347423	0.00479781	0.00798403	0.00990099	0.057561	0.0555556	0.113846	0.0872274	0.00771605	0.0189461	0.0645161	0.00212089	0.0045819	0.804976	0.766311	0.741962	0.00796178	0.00586166	0.0146199	0.899876	0.886207	0.00494001	0.0546875	0.32687	0.107377	0.916667	0.00615806	0.011879	0.0162413	0.943478	0.77	0.0462963	0.00628571	0.00213333	0.0057947	0.0808511	0.0510076	0.0248175	0.0614754	0.0351759	0.125561	0.394531	0.0143084	0.797508	0.830508	0.0496151	0.00390117	0.901361	0.00679117	0.0322581	0.00867052	0.662338	0.769231	0.00382409	0.961977	0.932526	0.88725	0.00621601	0.00284252	0.00112867	0.534749	0.204513	0.01207	0.00534759	0.148421	0.049968	0.0224719	0.101394	0.00810373	0.0144665	0.0193741	0.730539	0.109114	0.147368	0.0469684	0.0209366	0.0163043	0.019184	0.0529971	0.0651714	0.113456	0.137751	0.164103	0.00351083	0.852243	0.0876043	0.135902	0.00640279	0.0217114	0	0.0046729	0.00611621	0.00535475	0.00823487	0.00812128	0.00977199	0.00728291	0.00539568	0.882175	0.210275	0.904287	0.925447	0.00475687	0.927243	0.0697674	0.761905	0.87037	0.10989	0.0165631	0.0423729	0.00559701	0.895652	0.751634	0.0556355	0.71626	0.457143	0.913215	0.937143	0.926811	0.643367	0.0575256	0.00407332	0.250755	0.131313	0.400541	0.559557	0.944798	0.223301	0.925373	0.0764331	0.19305	0.878261	0.862348	0.830508	0.920904	0.830703	0.897163	0.845528	0.902318	0.897959	0.872818	0.647887	0.881279	0.5	0.00680851	0.00249792	0.00528053	0.00543478	0.893581	0.00506696	0.00862069	0.0302013	0.901961	0.877698	0.955696	0.801527	0.277778	0.709239	0.773077	0.813234	0.514151	0.866667	0.618421	0.788321	0.037037	0.0373648	0.0467156	0.0353535	0.0786724	0.108434	0.120791	0.487245	0.780919	0.849124	0.82238	0.0035229	0.924242	0.367925	0.944	0.00922266	0.00586265	0.945946	0.951299	0.0645161	0.565728	0.944282	0.704255	0.86875	0.745527	0.798077	0.856223	0.735043	0.739703	0.721264	0.794721	0.898551	0.886926	0.697842	0.687783	0.836493	0.926702	0.0267857	0.954955	0.0093147	0.444785	0.147906	0.0191388	0.0501672	0.0514069	0.0689655	0.557471	0.00656045	0.00570451	0.0295203	0.00548948	0.122257	0.827434	0.873563	0.035545	0.0286299	0.010589	0.0138122	0.0160593	0.76652	0	0.00826446	0.923913	0.488618	0.963563	0.70339	0.984733	0.959846	0.00770077	0.00734803	0.00570885	0.0169367	0.0011274	0.955224	0.852273	0.5	0.910068	0.903509	0.817629	0.914474	0.50625	0.034466	0.020852	0.00791557	0.0166667	0.00463201	0.905263	0.0179187	0.588621	0.903846	0.161765	0.970588	0.00308642	0.00808898	0.00185185	0.0519878	0.00835232	0.00334448	0.122706	0.242537	0.455696	0.889362	0.933793	0.299296	0.0034662	0.00530612	0.0168161	0.430108	0.341709	0.00566343	0.00664767	0.00233645	0.808989	0.0103306	0.923747	0.754098	0.461024	0.336957	0.534091	0.907186	0.927109	0.909836	0.902778	0.00533049	0.173232	0.791045	0.00483481	0.00806452	0.684211	0.833741	0.895561	0.00837989	0.0125392	0.875	0.665155	0.960265	0.004019	0.00977517	0.00639386	0.0022779	0.00774194	0.268519	0.00694444	0.00455433	0.00524934	0.0047619	0.00472144	0.00290909	0.130233	0.250689	0.00825206	0.00531915	0.958048	0.907677	0.857506	0.901809	0.949749	0.0376344	0.0166667	0.0253807	0.00585774	0.0425634	0.275187	0.00508475	0.0942675	0.909763	0.845387	0.755	0.802151	0.812236	0.814655	0.412844	0.547337	0.610526	0.052795	0.0056243	0.0091954	0.00289687	0.0370052	0.194013	0.0310766	0.898665	0.827681	0.932173	0.957143	0.00629811	0.00416419	0.00353565	0.0556622	0.00954563	0.00480769	0.00717703	0.00274725	0.0381356	0.131633	0.840708	0.00346021	0.00464576	0.0161527	0.00448431	0.858136	0.0223167	0.0814229	0.0338875	0.0435244	0.0848287	0.0238908	0.00892857	0.0303218	0.349923	0.00686499	0.0117188	0.0122249	0.00570962	0.005	0.0576923	0.018315	0.00572831	0.00505051	0.855888	0.884409	0.0265226	0.475248	0.00666263	0.00536398	0.00609756	0.00810185	0.00337838	0.378788	0.0409182	0.0462085	0.0242954	0.00224719	0.0335196	0	0.00566038	0.00521376	0	0.0146667	0.0149533	0.0182573	0.716049	0.891089	0.919137	0.916084	0.726531	0.0073692	0.469231	0.949275	0.86423	0.00632022	0.839145	0.28	0.00492341	0.00242601	0.426982	0.817391	0.693252	0.95977	0.810127	0.0647059	0.92602	0.00448766	0.00729927	0.00831202	0.0196604	0.836466	0.927632	0.00647249	0.00657895	0.00934579	0.878378	0.00498442	0.614065	0.00495663	0.00496771	0	0.00623053	0.911315	0.0219697	0.928734	0.896458	0.00739645	0.56314	0.892537	0.219298	0.373349	0.53271	0.00542299	0.569588	0.0597826	0.884259	0.011698	0.737542	0.0157262	0.0151515	0.259016	0.815261	0.866109	0.872549	0.84375	0.746622	0.00534188	0.884211	0.0123077	0.00421743	0.00744417	0.00100806	0.00773481	0.00388027	0.00511509	0.00804505	0.00200602	0.0335821	0.00747384	0.0626703	0.0455137	0.0139373	0.0439952	0.0652174	0.886667	0.110701	0.0394366	0.0578991	0.0314039	0.0642857	0.0557377	0.0521092	0.035122	0.038674	0.657371	0.00330907	0.00405954	0.0060423	0.902622	0.125587	0.0119347	0.00552283	0.83125	0.0439056	0.131361	0.0534087	0.0496454	0.211909	0.271028	0.0328556	0.161978	0.256646	0	0.875811	0.0503597	0.803571	0.883117	0.853285	0.00669344	0.932217	0.62	0.00853789	0.931579	0.278261	0.082716	0.834924	0.930939	0.0121602	0.0021097	0.910194	0.00204918	0.00763359	0.00660066	0.00331283	0.00658979	0.00685244	0.916149	0.468234	0.0139179	0.00224467	0.00818926	0.00652073	0.822246	0.943769	0.00628931	0.00474834	0.125133	0.11708	0.273492	0.130682	0.225581	0.934461	0.102484	0.0846906	0.081409	0.0425676	0.0578898	0.0339271	0.0962672	0.211356	0.487047	0.204204	0.195767	0.0759247	0.0955414	0.184834	0.231481	0.230769	0.794643	0.742268	0.889231	0.00277971	0.00801603	0.639344	0.887712	0.138393	0.0103806	0	0.0357143	0.84029	0.882192	0.886555	0.663636	0.882759	0.00320513	0.00493827	0.0075188	0.00684619	0.00429799	0.00597015	0.00137552	0.937705	0.89703	0.8	0.462687	0.120053	0.671648	0.807339	0.913758	0.909699	0.950197	0.00550055	0.163662	0.269341	0.773756	0.87963	0.357895	0.870968	0.954745	0.927207	0.901818	0.879747	0.903448	0.860759	0.00533808	0.486922	0.0133779	0.843849	0.478969	0.716763	0.884298	0.0880121	0.00696864	0.831535	0.869403	0.890337	0.246835	0.750359	0.947368	0.291358	0.0875772	0.907051	0.314993	0.271186	0.00893855	0.835366	0.929752	0.941463	0.638026	0.890863	0.809969	0.907386	0.891304	0.855263	0.834783	0.76	0.810154	0.914242	0.916107	0.872123	0.851319	0.893145	0.914451	0.899408	0.818482	0.849498	0.272906	0.315739	0.00556269	0.166667	0.919811	0.635992	0.88	0.832187	0.837969	0.288344	0.623333	0.553261	0.697356	0.91548	0.820375	0.808299	0.559028	0.726141	0.881002	0.721841	0.512492	0.8117	0.00276498	0.758803	0.897436	0.00828586	0.380345	0.512964	0.428085	0.389655	0.0172414	0.0114192	0.0127017	0.0944242	0.523831	0.216552	0.857768	0.914365	0.037037	0.0164609	0.039604	0.0447648	0.0575221	0.0627329	0.0553191	0.0515873	0.0567211	0.0659661	0.090312	0.0924855	0.0605159	0.228041	0.184891	0.0676661	0.0136091	0.0430464	0.0703125	0.678733	0.045392	0.0105356	0.0310192	0.0559072	0.0763473	0.179134	0.0245464	0.167614	0.0272953	0.012931	0.0809061	0.0682261	0.0338983	0.0496657	0.0613569	0.0966184	0.444853	0.0796325	0.0608899	0.708333	0.00487805	0.00513406	0.00543848	0.0100756	0.0251359	0.146042	0.284672	0.787686	0.145251	0.186275	0.035443	0.00501463	0.00734214	0.493939	0.949153	0.179657	0.0710383	0.298701	0.945415	0.52381	0.00260417	0.216	0.0105566	0.00444444	0.00334448	0.00896861	0.00419463	0.00557276	0.17757	0.00802139	0.00314465	0.00505902	0.00614439	0.0158434	0.0397351	0.0217707	0.0103986	0.00948767	0.0131086	0.875	0.00224215	0.376623	0.795918	0.645367	0.741032	0.00793651	0.010274	0.030303	0.0313163	0.0364963	0.0850202	0.0253353	0.00886918	0.00763359	0.00735835	0.00561798	0.00164204	0.00488281	0.892915	0.71028	0.0819477	0.0253593	0.0159363	0.902724	0.0147627	0.00462963	0.00548697	0.00869121	0.817016	0.829358	0.720588	0.0164271	0.0209424	0.113112	0.0247423	0.042065	0.0334448	0.0740741	0.0614657	0.117794	0.0669915	0.0273973	0.0211946	0.0106762	0.424727	0.0347349	0.0900498	0.0774983	0.0140735	0.00521437	0.004477	0.00621547	0	0.00591716	0.00239808	0.866603	0.871605	0.335474	0.945205	0.826599	0.902743	0.906648	0.00680787	0.110169	0.00517688	0.00337079	0.00607287	0.00623053	0.790323	0.949153	0.827586	0.00430725	0.753529	0.88766	0.947368	0.943284	0.0043573	0.01125	0.00375094	0.00239521	0.00666667	0.910345	0.00582848	0.0294118	0.136969	0.292804	0.514493	0.0532544	0.247761	0.268519	0.715661	0.884342	0.359249	0.47541	0.146217	0.359278	0.0390625	0.00890869	0.0116279	0.00778643	0.0104563	0.0157356	0.868895	0.00977995	0.103261	0.952703	0.784274	0.615933	0.810219	0.0053681	0.161702	0.0821566	0.00214133	0.00532151	0.0070598	0.175197	0.912134	0.00815314	0.59887	0.032538	0.0152	0.013103	0.718905	0.024	0.0230769	0.00718485	0.00731497	0.0043057	0.00545906	0.00378788	0.0456621	0.860963	0.890511	0.851259	0.506024	0.78032	0.00416146	0.0022831	0.00696517	0.00353357	0.0173913	0.902098	0.932624	0.51009	0.207547	0.0211538	0.034188	0.833333	0.0231328	0.769599	0.90625	0.910499	0.901919	0.855422	0.626928	0.850431	0.438462	0.897196	0.0175439	0.0619469	0.808696	0.102336	0.874778	0.0055336	0.0925784	0.869718	0.860121	0.915194	0.257514	0.00918836	0.0714286	0.0893855	0.0146082	0.143554	0.00862896	0.0106209	0.0145349	0.807229	0.846442	0.816667	0.890909	0.884881	0.915493	0.00747198	0.620915	0.0888889	0.00912547	0.00468484	0.00786276	0.00405515	0.00765306	0.00390625	0.0063012	0.005997	0.00864304	0.034375	0.839779	0.9375	0.8008	0.00429053	0.37688	0.723077	0.0187919	0.0167832	0.097629	0.19407	0.669565	0.00411523	0.00152672	0.00570342	0	0.821319	0.0141509	0.932203	0.0387931	0.0431655	0.0107143	0.236543	0.0230708	0.033105	0.894161	0.94717	0.824221	0.0145278	0.00618812	0.841808	0.00493421	0.00493827	0.881789	0.925373	0.00918484	0.00524246	0.00498753	0.898069	0.877934	0.113208	0.00756757	0.177143	0.0190597	0.00512528	0.0123457	0.00737798	0	0.727848	0.904836	0.776536	0.00798722	0.835165	0.00871731	0.0387755	0.0054407	0.00340393	0	0.804734	0.448176	0.86965	0.829493	0.583673	0.00684541	0.00903145	0.00521251	0.0037037	0.915858	0.00575264	0	0.0289855	0.371901	0.00316456	0.00440806	0.604651	0.872599	0.00201816	0.0107422	0.0064154	0.0176231	0.0381078	0.00456621	0.0189125	0.00493218	0.00446429	0.892655	0.83414	0.00770218	0.0218254	0	0.649752	0.900344	0.866822	0.00333556	0.00492958	0.00930233	0.00632911	0.814433	0.437288	0.873171	0.11879	0.00938416	0.807692	0.938272	0.00805861	0.00865801	0.582647	0.00970874	0.00665054	0.00636943	0.00529568	0.0572041	0.755556	0.00905193	0.00234742	0.00315956	0.14094	0.817035	0.956522	0.931227	0.00382409	0.00733048	0	0.00623539	0.00483092	0.00553403	0.0108696	0.00739372	0.227273	0.0302734	0.0112994	0.857143	0.893701	0.016317	0.00562372	0.877698	0.444444	0.455959	0.0197269	0.00724638	0.00552486	0.0145396	0.0039032	0.00390625	0.00635752	0.83	0.775582	0.877676	0.114286	0.00531108	0.00408719	0.00945626	0.726651	0.645669	0.348092	0.505155	0.00457143	0.476316	0.772727	0.86336	0.00521286	0.00514139	0.926036	0.858744	0.846154	0.277899	0.00524934	0.00580191	0.115772	0.0779221	0.0514254	0.100212	0.0562771	0.0795964	0.072135	0.102041	0.0552651	0.0802469	0.0231214	0.0673336	0.0143885	0.00433369	0.00481696	0.0252708	0.887677	0.00373514	0.00369004	0.924276	0.00132979	0.0119403	0.81	0.03	0.0772947	0.0601093	0.0535714	0.00884956	0.313953	0.425178	0.844118	0.00601852	0.00225734	0.648148	0.924541	0.914962	0.929838	0.900322	0.823293	0.00715421	0.00463679	0.935349	0.681324	0.634034	0.731373	0.877934	0.278665	0.0127625	0.0226537	0.119617	0.00447928	0.0170213	0.00593472	0.123786	0.00399361	0.186978	0.81068	0.839888	0.809886	0.882192	0.721154	0.658203	0.00163666	0.0072904	0	0.00669643	0.852552	0.0057929	0.113994	0.894309	0.918605	0.00743889	0.0169492	0.799692	0.893491	0.00465477	0.00831025	0.00733945	0.717557	0.0266419	0.0172414	0.00906489	0.0481586	0.802444	0.740331	0.919192	0.927273	0.823626	0.781223	0.459883	0.136879	0.869152	0.848404	0.372043	0.34876	0.0229659	0.0844156	0.833118	0.0255102	0.00344828	0.00818331	0.00707786	0.0522876	0.191617	0.00295712	0.855	0.0436046	0.00515464	0.031746	0.0854955	0.853081	0.0664395	0.917241	0.835227	0.872274	0.00616283	0.0249307	0.797297	0.0021097	0.0126382	0.040201	0.00680787	0.00407332	0.00622665	0.883721	0.80837	0.606771	0.00437743	0.00609756	0.00821693	0.0468227	0.0283237	0.0132602	0.154948	0.199275	0.132353	0.198228	0.00956023	0.0900322	0.134585	0.0274431	0.0156863	0.018078	0.00549073	0.00440529	0.00806452	0.706186	0.0133721	0.173258	0.213075	0.151184	0.00603622	0.0247729	0.155102	0.438941	0.881051	0.704895	0.28626	0.00712435	0.00473613	0.0149254	0.0987552	0.0678571	0.828704	0.833012	0.434555	0.936803	0.663165	0.8264	0.939699	0.0180897	0.327586	0.601266	0.870667	0.675867	0.909699	0.0555556	0.871002	0.0155587	0.880171	0.00589005	0.924138	0.00808081	0.00776398	0.00481541	0.676824	0.00954927	0	0.953757	0.0078534	0.00487805	0.808642	0.872289	0.004772	0.00783972	0.00754148	0.2891	0.894737	0.0123267	0.00491803	0.00721898	0.0106545	0.00876289	0.00742312	0.110429	0.65678	0.668874	0.716418	0.00542005	0.012178	0.00501139	0.00412882	0.00805271	0.0428113	0.420482	0.91395	0.807229	0.873061	0.873494	0.900344	0.384292	0.429897	0.946064	0.909836	0.0759494	0.893678	0.727941	0.00760135	0.0146404	0.168906	0.947686	0.899348	0.905825	0.00327154	0.942675	0.560261	0.874145	0.0936749	0.0297158	0.0988201	0.0742857	0.0410959	0.81638	0.844178	0.878261	0.925638	0.00340599	0.825112	0.042976	0.109215	0.0875	0.0167598	0.00911854	0.035113	0.825022	0.0529265	0.0267559	0.856759	0.646667	0.535256	0.560811	0.58498	0.471698	0.575472	0.740171	0.360987	0.533011	0.0186047	0.0271859	0.0227171	0.485356	0.367347	0.475758	0.751185	0.909555	0.336037	0.850877	0.679435	0.795	0.764045	0.786736	0.825444	0.89	0.624053	0.851658	0.502762	0.775148	0.828194	0.89916	0.00328228	0.110028	0.855319	0.117775	0.865031	0.855828	0.841363	0.92545	0.841237	0.902718	0.879952	0.879747	0.616883	0.933333	0.921105	0.903148	0.942464	0.849462	0.717931	0.824645	0.00304183	0.975	0.832685	0.82516	0.314286	0.824691	0.474419	0.413475	0.220792	0.29194	0.49821	0.371198	0.392008	0.407484	0.86839	0.445826	0.353041	0.361702	0.902564	0.176606	0.936416	0.927052	0.926785	0.928045	0.00711744	0.640244	0.0388711	0.472191	0.691489	0.477358	0.12585	0.0456811	0.629325	0.844961	0.434183	0.601681	0.618902	0.888379	0.92517	0.114846	0.0085197	0.84346	0.851438	0.419737	0.649663	0.846377	0.843803	0.613333	0.635246	0.828358	0.845833	0.8875	0.751111	0.722646	0.675134	0.925926	0.675556	0.763713	0.869591	0.830782	0.833333	0.550445	0.865836	0.830508	0.830128	0.671902	0.525952	0.880205	0.75	0.81642	0.214781	0.923254	0.662228	0.810384	0.59661	0.919567	0.830435	0.68973	0.867454	0.917241	0.961538	0.85082	0.898827	0.906667	0.806897	0.528796	0.814371	0.905806	0.584	0.00220913	0.631373	0.718841	0.904762	0.929775	0.936842	0.92	0.606579	0.870057	0.710204	0.815622	0.852154	0.822894	0.703911	0.544101	0.347255	0.352601	0.578595	0.23641	0.760494	0.863198	0.00627944	0.865672	0.69697	0.647887	0.916103	0.645669	0.105263	0.622665	0.814433	0.808036	0.758621	0.885	0.835603	0.808076	0.828532	0.901945	0.738041	0.680614	0.902579	0.799784	0.041275	0.318386	0.833333	0.731788	0.677911	0.772177	0.72904	0.244103	0.685307	0.598253	0.198868	0.635838	0.833333	0.738167	0.556962	0.674	0.578896	0.736322	0.757925	0.766744	0.589445	0.800311	0.733154	0.83555	0.220155	0.00886699	0.867099	0.862745	0.670113	0.367973	0.557208	0.663434	0.294437	0.583224	0.834862	0.504854	0.460165	0.780765	0.699492	0.874206	0.755924	0.610503	0.672414	0.017561	0.767913	0.906475	0.913706	0.793103	0.918552	0.893064	0.435252	0.677667	0.90411	0.941141	0.916475	0.368889	0.897036	0.88843	0.888393	0.119829	0.543192	0.9325	0.884956	0.911111	0.881089	0.827731	0.75693	0.672093	0.0386279	0.693043	0.623259	0.791011	0.836638	0.535433	0.0875912	0.846377	0.15942	0.892683	0.0942731	0.859873	0.692615	0.826393	0.871377	0.603758	0.769053	0.746145	0.764706	0.696532	0.809722	0.787456	0.866324	0.80491	0.830189	0.859594	0.683069	0.744509	0.750235	0.678926	0.686957	0.738542	0.773796	0.632754	0.688363	0.842946	0.520513	0.662416	0.786197	0.862699	0.285205	0.0152403	0.804455	0.842981	0.788085	0.814278	0.461126	0.747522	0.865076	0.93051	0.92299	0.890547	0.886872	0.878485	0.861474	0.858032	0.91227	0.854378	0.903654	0.934559	0.913139	0.929231	0.835949	0.869288	0.93401	0.934426	0.397912	0.896992	0.126437	0.00669643	0.0348539	0.876923	0.632571	0.797516	0.665497	0.0228292	0.709574	0.83114	0.121457	0.635838	0.854574	0.801347	0.0819568	0.911923	0.911067	0.859467	0.656286	0.825203	0.846426	0.777778	0.547251	0.470396	0.0136371	0.00656136	0.871157	0.790709	0.882532	0.734085	0.40957	0.805027	0.775753	0.754258	0.903114	0.925581	0.836842	0.933333	0.731429	0.517598	0.0254237	0.871074	0.859067	0.831823	0.848896	0.760773	0.772152	0.902075	0.851732	0.820895	0.827586	0.709677	0.942387	0.0589914	0.112195	0.841049	0.930052	0.685446	0.921029	0.691406	0.00854701	0.531915	0.894161	0.869078	0.885668	0.74845	0.0045895	0.00434625	0.00413936	0.00626844	0.590909	0.00282087	0.593023	0.506761	0.0149978	0	0.0210486	0.0226431	0.0426667	0.00289436	0.00282752	0.0100865	0.097561	0.959016	0.005	0.963788	0.294509	0.16784	0.167457	0.0807453	0.67284	0.00618557	0.00457317	0.911809	0.000985222	0	0.940898	0.936529	0.944909	0.00460829	0.00191755	0.00854701	0.869081	0.0266667	0.354724	0.110644	0.0657698	0.852941	0.863874	0.00757576	0.00659341	0.0173913	0.323607	0.00760135	0.00614439	0.05	0.153846	0.00289855	0.902778	0.0137457	0.0116959	0	0.947959	0.00413907	0.798485	0.00512164	0.00788229	0.00487805	0.00758853	0.0185045	0.753731	0.907591	0.00521512	0	0.00773994	0.0154772	0.0268747	0.113867	0.0360934	0.0729695	0.0396226	0.00950119	0.03215	0.0463499	0.0398185	0.0341131	0.0701357	0.0511551	0.0212693	0.575163	0.00521853	0.00898204	0.626866	0.00616016	0.00316957	0.003517	0.00669344	0.699187	0.565121	0.931604	0.170426	0.0136816	0.00487805	0.00583658	0.00224719	0.368421	0.0620321	0.901379	0.0384615	0.00362483	0.00533537	0.0117417	0.929336	0.375	0.587209	0.00976043	0.00953289	0.00950292	0.00660884	0.00840336	0.00833333	0.00485175	0.00326797	0.0174757	0.0095511	0.926148	0.0029661	0.00407332	0.0768608	0.0128378	0.715094	0.270398	0.115914	0.00573614	0.00600316	0.832319	0.00782014	0.00393314	0.00542741	0.0117647	0.0077427	0.889362	0.900259	0.935599	0.923423	0.671859	0	0.00268097	0.00760939	0.00956938	0.00145138	0.0276498	0.0178571	0.0580826	0.0420364	0.862069	0.0111836	0.003663	0.00764818	0.00775194	0.00382044	0.00834725	0.473333	0.202052	0.0826087	0.12605	0.0413437	0.209677	0.0692015	0.121319	0.0266525	0.00462428	0.00375657	0.00786885	0.0330578	0.885115	0.831301	0.0248276	0.0501139	0.0269168	0.0540541	0.86134	0.138686	0.0596107	0.0240964	0.575221	0.103058	0.0101266	0.0297872	0.0210526	0.277592	0.84669	0.750708	0.00223464	0.0858726	0.0272418	0.448	0.933852	0.0255164	0.00353357	0.399215	0.395486	0.754846	0.923414	0.00583516	0.890805	0.929204	0.933333	0.00105932	0.789593	0.734597	0.0057943	0.00472335	0.0477915	0.272169	0.197504	0.875862	0.0028551	0.00297265	0.0167845	0.00787402	0.0321229	0.134831	0.039548	0.108852	0.0670391	0.204545	0.0560828	0.0273438	0.00827887	0.75	0.00508259	0.0460123	0.0405866	0.0289687	0.030914	0.087669	0.0466302	0.0779221	0.0347222	0.0427184	0.0516735	0.754902	0.675595	0.125245	0.00998238	0.91276	0.873239	0	0.909341	0.0106289	0.211864	0.350085	0.00131579	0.00781861	0.0294872	0.0127877	0.0267442	0.867153	0.877863	0.00884956	0.722222	0.891697	0.904	0.0177165	0.00616523	0.0177112	0.00462606	0.930836	0.864935	0.862229	0.841033	0.929825	0.0218228	0.010101	0.846386	0.585288	0.876664	0.504854	0.0305144	0.850829	0.914062	0.504059	0.800505	0.918953	0.47184	0.698608	0.62215	0.384889	0.601554	0.63113	0.208943	0.0161491	0.959596	0.910615	0.00655738	0.564815	0.730769	0.180516	0.924242	0.941884	0.0313407	0.916129	0.002331	0.922807	0.864796	0.921201	0.00725514	0.00323102	0.938776	0.936288	0.823344	0.854317	0.255906	0.798722	0.0110894	0.0760697	0.00842224	0.00555899	0.00536398	0	0.00698324	0.865225	0.902507	0.833333	0.859341	0.867213	0.022715	0.913333	0.00397276	0.00574518	0.778409	0.568627	0.541219	0.84359	0.839599	0.664557	0.00959561	0.0117096	0.146272	0.0050135	0.00659413	0.745875	0.00321199	0.148444	0.0122511	0.0311419	0.00524246	0.215273	0.375	0.00466853	0.802632	0.735849	0.914833	0.112106	0.0532258	0.00918885	0.272336	0.106259	0.00912921	0.920455	0.858718	0.907767	0.00462351	0.00529101	0	0.700847	0.877571	0.283705	0.920404	0.0751445	0.00228519	0.913136	0.0374707	0.945263	0.846939	0.936236	0.930233	0.908297	0.910314	0.869231	0.729575	0.964497	0.967638	0.0101735	0.00831601	0.0574018	0.517964	0.36747	0.00532481	0.892979	0.825806	0.679894	0.431159	0.916667	0.929825	0.775	0.892797	0.894068	0.877863	0.811024	0.91511	0.909474	0.890255	0.916103	0.851779	0.883041	0.680297	0.497934	0.00771539	0.784314	0.801567	0.0165354	0.866935	0.845579	0.9344	0.905482	0.928177	0.00584795	0.00159109	0.944954	0.455696	0.913486	0.895425	0.929712	0.916667	0.877794	0.920889	0.928783	0.621118	0.114212	0.162679	0.145251	0.056	0.124112	0.80597	0.818182	0.923256	0.00643777	0.933208	0.890745	0.853125	0.938005	0.895098	0.119658	0.920588	0.910615	0.947433	0.926667	0.00214592	0.962366	0.0184006	0.0150943	0.946078	0.00888889	0.00753012	0.00534045	0.00619835	0.00227015	0.873239	0.928994	0.913594	0.850299	0.0183288	0.0419815	0.582353	0.317711	0.0237219	0.17382	0.0583804	0.0542692	0.837259	0.752688	0.0840164	0.0873328	0.368771	0.711806	0.393343	0.870495	0.856734	0.859206	0.91709	0.882353	0.616949	0.790566	0.896882	0.895285	0.847761	0.819149	0.788043	0.0512048	0.0731707	0.0459209	0.0086741	0.910995	0.0273473	0.0603843	0.34202	0.933449	0.754403	0.838428	0.852459	0.196043	0.226816	0.922807	0.872428	0.757396	0.885986	0.00634921	0.922936	0.00741351	0.890152	0.65	0.708333	0.342697	0.730104	0.0116618	0.867133	0.85443	0.838235	0.514667	0.949206	0.158537	0.478064	0.639706	0.773026	0.935961	0.00956938	0.0196078	0.693467	0.00451264	0.0089153	0.759399	0.715847	0.345277	0.004662	0.00572023	0.089478	0.828241	0.780735	0.833962	0.00675261	0.785714	0.626459	0.874101	0.00780142	0.910448	0.830601	0.805022	0.894825	0.854015	0.0101695	0.880435	0.88412	0.907121	0.565217	0.01	0.724551	0.85119	0.0125071	0.00586941	0.00578778	0.00552486	0.00932994	0.00449186	0.873874	0.847372	0.877971	0.715054	0.0335821	0.226923	0.00601633	0.0026455	0.745008	0.84106	0.0234375	0.0223507	0.00707071	0.373248	0.206255	0	0.909804	0.00830105	0.00886263	0.0095518	0.90099	0.0064257	0.162051	0.88866	0.884097	0.882556	0.798122	0.00521921	0.903226	0.0051395	0.857143	0.851852	0.360619	0.906694	0.736196	0.933544	0.26298	0.909449	0.489655	0.704478	0.823239	0.759542	0.223848	0.0310881	0.713687	0.535581	0.903541	0.854701	0.331734	0.0517727	0.00994036	0.0244323	0.371053	0.605016	0.638889	0.670011	0.406934	0.343096	0.765317	0.594758	0.744578	0.574913	0.392566	0.346939	0.579679	0.525	0.793182	0.66285	0.796591	0.426158	0.44774	0.920661	0.870769	0.755382	0.874185	0.826859	0.852659	0.878731	0.795764	0.897196	0.89648	0.93138	0.837112	0.90942	0.847339	0.858696	0.83496	0.888377	0.806647	0.719697	0.609858	0.919831	0.849635	0.917603	0.888235	0.867677	0.877408	0.901874	0.818	0.539528	0.662338	0.948505	0.884786	0.862237	0.851613	0.809285	0.579378	0.415152	0.864198	0.584602	0.901575	0.432798	0.239229	0.912659	0.902577	0.830065	0.922571	0.834921	0.625619	0.439302	0.581074	0.884956	0.814229	0.416835	0.90989	0.496454	0.586777	0.95092	0.626232	0.395062	0.425108	0.00386287	0.280872	0.829268	0.845475	0.226804	0.65897	0.779412	0.801642	0.654192	0.521614	0.0821453	0.133139	0.262264	0.0365462	0.20033	0.852055	0.074952	0.344156	0.846561	0.813015	0.186235	0.850282	0.875436	0.537728	0.617568	0.823308	0.422414	0.5	0.889515	0.762146	0.778603	0.772581	0.369668	0.764706	0.539007	0.523161	0.314484	0.575875	0.8	0.801653	0.392823	0.818627	0.463386	0.76361	0.660714	0.439331	0.688588	0.785849	0.90118	0.238095	0.719897	0.480406	0.529221	0.8	0.857143	0.327765	0.91259	0.899801	0.884498	0.904678	0.797393	0.779882	0.832234	0.822532	0.586765	0.864341	0.807377	0.907965	0.902362	0.646373	0.895105	0.530488	0.901884	0.799602	0.7716	0.699357	0.938794	0.883099	0.922507	0.854206	0.807143	0.871869	0.824011	0.696899	0.461741	0.00896624	0.0160428	0.370572	0.782313	0.795699	0.914317	0.872954	0.529412	0.0331538	0.0139643	0.330572	0.797139	0.245763	0.855775	0.620235	0.891938	0.627288	0.823936	0.807453	0.00530888	0.210835	0.253053	0.732174	0.73875	0.927536	0.775962	0.94	0.884013	0.818653	0.891192	0.887477	0.880952	0.909806	0.922687	0.912881	0.89375	0.907417	0.894325	0.81512	0.864566	0.809984	0.89232	0.882485	0.86583	0.863158	0.646501	0.546667	0.911447	0.902613	0.767717	0.87987	0.648616	0.573182	0.91301	0.411085	0.843009	0.915278	0.828877	0.600993	0.892999	0.909704	0.00235433	0.00714529	0.480836	0.316623	0.911877	0.912329	0.883257	0.334004	0.879756	0.870471	0.794574	0.611896	0.682445	0.748565	0.432314	0.740828	0.541111	0.544363	0.00726744	0.888889	0.430222	0.883978	0.893964	0.0974244	0.700063	0.832669	0.00710534	0.869159	0.25573	0.831111	0.718182	0.736842	0.562327	0.0057377	0.895196	0.553708	0.915301	0.791367	0.764706	0.837535	0.931035	0.602111	0.870769	0.866279	0.914191	0.313953	0.869565	0.580537	0.723684	0.905537	0.901538	0.867961	0.00871731	0.804167	0.00421941	0.00297974	0.640483	0.694268	0.6875	0.648921	0.888889	0.00657895	0.773869	0.460905	0.231672	0.843602	0.67484	0.823529	0.0478905	0.00992064	0.634409	0.858469	0.407833	0.613169	0.839161	0.725926	0.789757	0.760956	0.863636	0.91791	0.715478	0.353909	0.0869187	0.157063	0.288889	0.245033	0.517413	0.807971	0.0216476	0.0453172	0.283871	0.356123	0.169154	0.705882	0.675229	0.674312	0.715909	0.953737	0.918182	0.711111	0.891509	0.918994	0.898241	0.934831	0.567633	0.0397661	0.160724	0.221277	0.717421	0.0259542	0.0550336	0.858657	0.794872	0.0447451	0.763464	0.856209	0.00289017	0.763636	0.00185529	0.213425	0.796429	0.0267112	0.0305085	0.944444	0.567198	0.00466356	0.813688	0.00660502	0.00678733	0.84472	0.424779	0.458015	0.925134	0.708479	0.0641026	0.525641	0.0178042	0.236166	0.284992	0.323925	0.121849	0.859813	0.93007	0.883784	0.726343	0.848117	0.874419	0.580488	0.804527	0.866567	0.00987306	0.0153945	0.0619266	0.0552147	0.918803	0.229167	0.863492	0.588477	0.00336862	0.0062978	0.00561511	0.00450161	0.753086	0.774194	0.00731707	0.00749064	0.00108578	0.00317058	0.00364299	0.00986842	0.89604	0.00576369	0.00869565	0.908163	0.683761	0.765782	0.888092	0.00365535	0.757937	0.452276	0.163043	0.464879	0.866667	0.00208594	0.00790514	0.00314961	0.00337584	0.00516796	0.00409836	0.00284091	0.00688073	0.00539763	0.0171527	0.863248	0	0.934555	0.847368	0.00806452	0.00907441	0.00318979	0.00397614	0.965517	0.224935	0.0101801	0.869318	0.396491	0.741627	0.00658979	0.00428571	0.878788	0.826087	0.772093	0.648752	0.0023068	0	0.000827815	0.0745098	0.670103	0.891603	0.0290298	0.115347	0.480042	0.0119617	0.00952381	0.798995	0.839024	0.00992064	0.302564	0.00708306	0.876221	0.00384369	0.866715	0.931507	0.597254	0.00914381	0	0.00769971	0.00386847	0.00223714	0.0143805	0.00609491	0.00616197	0.00417973	0.002849	0.746369	0.005005	0.0161082	0.0263389	0.160377	0.707143	0.275833	0.00493097	0.0109718	0.00759494	0.904762	0.00434311	0.00554401	0	0.751168	0.771429	0.0115875	0.00292398	0.00257732	0.00422833	0.00909918	0.00921053	0.958115	0.0898551	0.581081	0.0244421	0.00520095	0.00837321	0.00609756	0.0123457	0.00819672	0.00513699	0.00693069	0.0189873	0.0626087	0.0672043	0.102656	0.154348	0.886486	0.747604	0.0314136	0.694444	0.00368098	0.00343053	0.895619	0.0195759	0.164159	0.00372208	0.668132	0.0216972	0.0475448	0.04375	0.0269495	0.0430267	0.0662651	0.0349172	0.031355	0.0366032	0.861771	0.728571	0.673841	0.736486	0.304348	0.882023	0.933333	0.00201072	0.00552486	0.927778	0.472222	0.126437	0.271523	0.114286	0.0459913	0.174617	0.0683206	0.0568849	0.128011	0.215405	0.359551	0.00786517	0.0585938	0.603571	0.36715	0.215979	0.0143416	0	0.238786	0.352401	0.472183	0.0208333	0.0308544	0.0427586	0.284211	0.487668	0.139194	0.482759	0.431479	0.435094	0.078534	0.00673941	0.00530035	0.448071	0.838235	0.491803	0.917989	0.727273	0.476596	0	0.00720721	0.43454	0.331476	0.895349	0.00292398	0.00618238	0.00384615	0.879699	0.734513	0.0991957	0.0141486	0.012	0.00745157	0.525641	0.870629	0.853583	0.793939	0.782772	0.245614	0.485682	0.821229	0.0176007	0.806122	0.00793651	0.00214592	0.00567537	0.00620732	0.00662252	0.00409277	0.0055325	0.0563991	0.204545	0.142857	0.1775	0.330357	0.0232108	0.0466102	0.0667903	0.00970874	0.223214	0.954248	0.00453858	0	0.321101	0.00997506	0.00834028	0.0393701	0.790123	0.916129	0.198068	0.357143	0.541159	0.00874636	0.00465116	0.00493218	0.00630915	0.00613766	0.00764192	0.873973	0.00438917	0.00611354	0.00742115	0	0.00446761	0.004329	0.0314218	0.00445765	0.0071736	0.00618132	0.0100865	0.506964	0.940984	0.807037	0.448087	0.00537057	0.0100604	0.00549451	0.00252048	0.684211	0.8075	0.0449116	0.0656541	0.0580537	0.483784	0.925826	0.904262	0.869565	0.0176234	0.00834202	0.00538406	0.0774648	0.0242915	0.581633	0.00564481	0.00844476	0.60479	0.00316206	0.916821	0.711752	0.508016	0.39604	0.907609	0.127451	0.835381	0.00538213	0.0106838	0.849693	0.667742	0.00687424	0.637037	0.00739372	0.00988875	0.909938	0.809524	0.00436681	0.00545554	0.518268	0.639535	0.417355	0.923611	0.589928	0.858954	0.818471	0.760479	0.716263	0.914286	0.00647017	0.00749064	0.0683891	0.00475285	0.00399467	0.00604839	0.883408	0.646707	0.874346	0.0227464	0.0174039	0.00837521	0.0586592	0.277657	0.731544	0.776457	0.0118017	0.560821	0.465538	0.698113	0.0415561	0.852334	0.863688	0.798851	0.92517	0.881266	0.928189	0.0552326	0.774194	0.00724638	0.0280528	0.0562827	0.0382979	0.294118	0.762319	0.853261	0.7425	0.0103093	0.723978	0.00508187	0.0121145	0.26627	0.0543249	0.230476	0.0950783	0.158879	0.196787	0.00587703	0.00413223	0.00686106	0.031875	0.0116644	0.122257	0.938136	0.78629	0.899791	0.0841026	0.0427892	0.00683371	0.0075594	0.0127932	0.276836	0.385362	0.649018	0.0340333	0.631985	0.817343	0.588785	0.663355	0.39479	0.0141006	0.00866905	0.00567537	0.0519481	0.162687	0.122383	0.00455433	0.00546946	0.00747986	0.0241663	0.813793	0.00590717	0.00557103	0.00246305	0.0189349	0.00524476	0.941463	0.822289	0.00672783	0.00337838	0.0666667	0.00333056	0.0111732	0.00329489	0.0461285	0.860524	0.875276	0.854054	0.945572	0.00924974	0.00344234	0.507987	0.960526	0.00514139	0.0146569	0.00963597	0.00647482	0.00694444	0.801724	0.00469759	0.930636	0.901235	0.525896	0.530928	0.0392799	0.0567376	0.903846	0.0135135	0.0041876	0.00988701	0.364017	0.0303337	0.00844476	0.00576037	0.00429876	0.907285	0.884259	0.00872939	0.00610687	0.00676157	0.914005	0.874913	0.88788	0.852295	0.883784	0.121801	0.00952381	0.894737	0.285208	0.655042	0.885375	0.00737463	0.848837	0.386463	0.896242	0.831384	0.771739	0.825	0.0122164	0.0066568	0.00508187	0.00288184	0.00900901	0.542857	0.847222	0.773585	0.00803383	0.00930851	0.569132	0.795987	0.937069	0.779528	0.844394	0.915167	0.792484	0.608571	0.124706	0.786541	0.884746	0.896364	0.0176211	0.900452	0.00783605	0.00482005	0.855713	0.00706941	0.233974	0.30303	0.00878477	0.00831486	0.0605727	0.0457245	0.00770308	0.0165289	0.0206186	0.00696864	0.0155844	0.866029	0.0114613	0.00649351	0.82967	0.615861	0.917647	0.923474	0.932544	0.876289	0.847352	0.712644	0.781324	0.396528	0.876147	0.849435	0.78626	0.0264706	0	0.00811908	0.0047638	0.0440605	0.248455	0.00620636	0.0074129	0.887978	0.875386	0.894706	0.00556881	0.927966	0.825784	0.887712	0.924551	0.864807	0.886968	0.0116279	0.565217	0.155405	0.762963	0.366019	0.629428	0.171028	0.371734	0.779221	0.730159	0.0937774	0.0428571	0.0203426	0.171668	0.0410998	0.253763	0.876068	0.0452756	0.905612	0.0399061	0.104359	0.00868726	0.00130208	0.00404858	0.373874	0.0046875	0.00905797	0.0059633	0.00459418	0.00648907	0.0208877	0.0387423	0.00536398	0.209068	0.00683371	0.00466744	0.926707	0.903056	0.918269	0.372967	0.2872	0.452042	0.0384168	0.555901	0.866548	0.905556	0.925424	0.424	0.0053424	0.00261097	0.881813	0.879404	0.00517464	0.00497512	0.00756144	0.280048	0.779412	0.868486	0.863874	0.00574713	0.00636672	0.0123457	0.00473186	0.00708447	0.905882	0.0159744	0.00605602	0.868	0.92851	0.0411085	0.00652432	0.0149254	0.733333	0.845868	0.0121236	0.00473934	0.0877531	0.914729	0.00416667	0.0222883	0.825	0.0041686	0.0981873	0.0107296	0.0080429	0.00379507	0.00394011	0.939314	0.23871	0.525952	0.877005	0.00525624	0.00598802	0.749288	0.123023	0	0.00395257	0.748905	0.00557911	0.00863309	0.900208	0.91954	0.805492	0.087833	0.00263852	0.023622	0.00302297	0.919118	0.910518	0.834848	0.899705	0.886792	0.0629853	0.120401	0.115105	0.0359551	0.497817	0.897872	0.673729	0.057554	0.772104	0.00608828	0.966292	0.848972	0.717204	0.873635	0.725671	0.665964	0.0204918	0.4	0.714103	0.572581	0.703268	0.669739	0.865591	0.847826	0.616601	0.123957	0.388489	0.856392	0.847237	0.832075	0.700399	0.830753	0.0252336	0.433929	0.631714	0.0018622	0.587258	0.00166945	0.798236	0.879234	0.293706	0.377246	0.513514	0.686441	0.316265	0.855738	0.502326	0.884283	0.338272	0.726737	0.00768246	0.0060652	0.00473526	0.615262	0.877735	0.0710784	0.852459	0.831858	0.75	0.79021	0.545918	0.735988	0.0596154	0.724	0.0892116	0.0559168	0.0723982	0.0231608	0.0577265	0.212121	0.156841	0.164062	0.2	0.0864745	0.0669546	0.0504167	0.0550661	0.0626506	0.04482	0.0449679	0.118665	0.0539474	0.00957354	0.0193356	0.0135135	0.227586	0.202237	0.267016	0.0752595	0.0308759	0.140223	0.0400193	0.00688817	0.0192749	0.0430791	0.131148	0.0705882	0.195503	0.240437	0.0635294	0.0847561	0.0698182	0.0342342	0.165485	0.0298851	0.103346	0.0623701	0.0458624	0.0720562	0.0665116	0.157895	0.0469974	0.107649	0.0725716	0.0676741	0.0656028	0.0936052	0.0784753	0.0685458	0.068917	0.0165289	0.0949555	0.0707317	0.065839	0.129252	0.0392157	0.0572414	0.846535	0.885321	0.885496	0.922009	0.880866	0.895884	0.00520382	0.0249501	0.386256	0.586426	0.352332	0.106977	0.0677249	0.0824176	0.050905	0.685484	0.713992	0.00548446	0.00434783	0.323944	0.771365	0.0195049	0.0042735	0.00641026	0.00515464	0.719424	0.482432	0.0992754	0.00455298	0.00722767	0.846363	0.894571	0.8864	0.882883	0.77439	0.622951	0.00462963	0.00659522	0.919408	0.172798	0.0886686	0.0784314	0.00337695	0.00242131	0.00688073	0.938272	0.899351	0.910714	0.94837	0.933507	0.00660066	0.00398406	0.73822	0.0154278	0.18	0.751037	0.00304507	0.00777047	0.189952	0.195946	0.885886	0.714286	0.83	0.00368809	0.436893	0.00475624	0.859779	0.804227	0.669261	0.714903	0.83532	0.873005	0.850575	0.374206	0.180365	0.0209974	0.875576	0.00200401	0.817308	0.930131	0.793636	0.893805	0.506986	0.747863	0.723647	0.614925	0.878719	0.889423	0.855346	0.827214	0.615894	0.810298	0.748588	0.857914	0.0427632	0.742991	0.852564	0.762332	0.869128	0.77381	0.902263	0.88785	0.876923	0.865497	0.874627	0.810127	0.863636	0.935714	0.382075	0.885556	0.621005	0.86875	0.93617	0.811271	0.915851	0.00859189	0.767606	0.714855	0.630435	0.808581	0.856681	0.00811688	0.821646	0.742373	0.153453	0.868687	0.819103	0.854626	0.387049	0.645503	0.465879	0.739021	0.540262	0.852423	0.959538	0.182729	0.864362	0.761733	0.713186	0.563063	0.611702	0.619433	0.487252	0.806236	0.834356	0.739458	0.815421	0.792497	0.824742	0.71637	0.918129	0.16	0.0319149	0.728188	0.638342	0.898058	0.532934	0.898551	0.789744	0.875569	0.890625	0.918462	0.931818	0.880466	0.0095986	0.322344	0.695238	0.31058	0.377778	0.877437	0.812081	0.64135	0.681063	0.752066	0.842157	0.822951	0.13381	0.824561	0.818605	0.941667	0.0685169	0.00585223	0.733032	0.606662	0.396571	0.836634	0.0368056	0.0295455	0.670659	0.747826	0.825581	0.00875274	0.00664767	0.776145	0.00902935	0.00731261	0.90493	0.00143062	0.728435	0.00551268	0.00706522	0.853782	0.00684932	0	0.912821	0.00806452	0.00222222	0.0016129	0.432432	0	0.00464037	0.492063	0.415027	0.787611	0.530416	0.0147173	0.817259	0.892377	0.00428266	0.0101833	0.70217	0.0636364	0.0123762	0.00897308	0.921933	0.00403551	0.813187	0.952	0.875	0.882767	0.177215	0.862832	0.860169	0.0228672	0	0.0236111	0.01849	0.168157	0.0149886	0.124755	0.184588	0.217582	0.335366	0.510357	0.0128928	0.0227273	0.00947867	0.00340368	0.120215	0.0854369	0.00497512	0.0241171	0.0171062	0.0043956	0.00401606	0.0097269	0.909601	0.901619	0.925676	0.0495169	0.032197	0.0360797	0.0182328	0.0526038	0.0169161	0.00694952	0.0427171	0.037931	0.0234146	0.00344234	0.0411568	0.76298	0.928	0.00729927	0.011236	0.00741656	0.00447427	0.00246914	0.00813481	0.914097	0.967611	0.00489853	0.929825	0.304348	0.0292326	0.895739	0.882682	0.0026137	0.00910273	0.00368615	0.840604	0.804016	0.776423	0.101337	0.00562324	0.00415282	0.00555556	0.912473	0.631769	0.470874	0.533333	0.022646	0.0502988	0.0115607	0.589928	0.952055	0.918421	0.0238095	0.763636	0.939394	0.866935	0.00567721	0.0787923	0.273128	0.84984	0.723247	0.941364	0.932115	0.961165	0.631683	0.8875	0.9182	0.896194	0.674699	0.152174	0.892831	0.904478	0.565333	0.00371058	0.733333	0.0472103	0.902128	0.00737327	0.0378378	0.0256739	0.0493097	0.0463576	0.00908174	0.0124444	0.480769	0.113869	0.0845771	0.00238663	0.0139373	0.737828	0.837905	0.00512821	0.00876191	0.0112108	0.0169492	0.00829384	0.759178	0.00952381	0.00438596	0.00324374	0.0068408	0.0042735	0.00673401	0.00235018	0.0192308	0.740476	0.00292683	0.0168421	0.0141921	0.00870647	0.0045977	0.0211111	0.0115258	0.00415924	0.00990099	0.00589623	0.00775194	0.298343	0.00561798	0.00923913	0	0.00348675	0.00585137	0.00774593	0.00387597	0.426752	0.00826446	0.00340136	0.0126273	0.00444162	0.00392927	0.0119863	0.00584226	0.00237869	0	0.00489556	0.00623701	0.00540958	0.00802139	0.00924214	0.00993789	0.0252708	0.00247525	0.0109356	0.0261283	0.0144033	0.0151286	0.0123675	0.00598802	0.00115607	0	0.00809717	0.00294985	0.0047619	0.0077557	0.00740741	0.0226223	0.0123656	0.0383436	0.025974	0.00701754	0.924908	0.862661	0.00906667	0.00723066	0.0333102	0.0114613	0.00757576	0.00790514	0.00619759	0.0479303	0.00577293	0.0777202	0.921292	0.943925	0.914083	0.830108	0.0262976	0.165354	0.061674	0.00480769	0.0918728	0.00718993	0.0063358	0.00775194	0.00558659	0.00316957	0.00561798	0.787234	0.00741084	0.00664653	0	0.88	0.130435	0.00470958	0.00732064	0.00587372	0.67052	0.00338983	0.403868	0.337165	0.0108225	0.00580046	0.802311	0.211538	0.114458	0.00437956	0.66966	0.00282885	0.00499376	0.00538721	0.87037	0.893204	0.00375536	0	0.426667	0.229391	0.00625391	0.141921	0.762821	0.0069541	0.00973236	0.00309215	0.687861	0.00723208	0.00514328	0.00393701	0.0247748	0.908714	0.555556	0.0271647	0.00550661	0.00521739	0.00643087	0.931217	0.00677966	0.936508	0.717308	0.165414	0.269202	0.00622084	0.00764192	0.907834	0.00510576	0.0766423	0.00366748	0.820359	0.406863	0.871901	0.691796	0.902655	0.834862	0.102999	0.91439	0.842857	0.934783	0.924915	0.92144	0.626609	0.0480976	0.0314136	0.25	0.128205	0.865414	0.480931	0.156741	0.0705521	0.00625	0.0128114	0.0284136	0.0423554	0.916667	0.117989	0.0134529	0.915584	0.00483871	0.00539084	0.00209864	0.780488	0.036036	0.0542099	0.00722892	0.839181	0.00502513	0.00867052	0.0227671	0.892919	0.690882	0.934426	0.9	0.73494	0.941935	0.805147	0.750649	0.0912892	0.0376812	0.0702106	0.00498753	0.00692441	0	0.00358423	0.0175	0.902024	0.900709	0.610526	0.6787	0.020979	0.00787402	0.00607639	0.00431499	0.00348129	0.0221239	0.731076	0.00651273	0.00712106	0.00422297	0.00190476	0.898305	0.905967	0.771171	0.308852	0.0564951	0.00634697	0.0192308	0.792079	0.00714286	0.781145	0.766667	0.00442198	0.686869	0.882042	0.896277	0.0127486	0.826613	0.70971	0.0515254	0.0477335	0.56701	0.0316456	0.00562588	0.0158501	0.00480769	0.002849	0.00311526	0.666486	0.00957592	0.00371156	0.00483092	0.682292	0.00616016	0.869739	0.478378	0.875	0.0478776	0.0217632	0.0841424	0.159309	0.0583215	0.0170244	0.867925	0.0593485	0.17905	0.48412	0.269841	0.00746269	0.00607165	0.91691	0.872038	0.011236	0.112064	0.00417827	0.0285714	0.608541	0.00826105	0.0745342	0.936709	0.691542	0.881517	0.00766017	0.885246	0.00507614	0	0.0112936	0.0502092	0.767932	0.0843112	0.474667	0.00727428	0.0114286	0.0126984	0.00330215	0.0104076	0.00968914	0.00837521	0.00546448	0.240185	0.0481155	0.00654664	0.0057377	0.00703463	0.00251256	0.00468227	0.26506	0.00967937	0.0100877	0.0182292	0.0780691	0.242958	0.15801	0.0750481	0.157093	0.0538302	0.0730337	0.102118	0.00592034	0.0112867	0.0394161	0.0124688	0.414501	0.00744417	0.00801603	0.084223	0.0207069	0.813953	0.0249406	0.891593	0.284658	0.922811	0.0690209	0.0586207	0	0.00400458	0.0071977	0.00275293	0.00422833	0.0012285	0.887931	0.538462	0.00501672	0.00481232	0.00728155	0.0076762	0.760714	0.423529	0.0341969	0.0127815	0.0112474	0.0276243	0.00714678	0.0529707	0.851585	0.835878	0.0114171	0.574074	0.913979	0.608511	0.0461205	0.00966184	0.00636943	0.00764192	0.0121758	0	0.0043573	0.211823	0.00789474	0.00424929	0.00250627	0.725686	0.721429	0.759843	0.928571	0.00722733	0.0044484	0.00680272	0.0247978	0.00651466	0.0191781	0.010989	0.279412	0.0441264	0.232704	0.861538	0.193206	0.0344828	0.0207641	0.0176991	0.0387597	0.00907441	0.0599652	0.616505	0.00392157	0.030303	0.248668	0.0479303	0.0270042	0.0252905	0.0464744	0.09875	0.0215018	0.0543624	0.00781657	0.00461894	0.00630517	0.00617284	0.00326264	0.00923077	0.00681818	0.0233372	0.00334672	0.0146751	0.91358	0.831307	0.00272851	0.00544662	0.0020284	0.0235602	0.763485	0.204887	0.163102	0.0366404	0.011257	0.00438596	0.00506073	0.848291	0.0100503	0.84	0.0870523	0.00873786	0.0262172	0.65896	0.0221987	0.0343284	0.0193015	0.0523322	0.0415826	0.0439189	0.04	0.0608108	0.0189014	0.0253456	0.0122699	0.0282413	0.0576744	0.70082	0.224973	0.327869	0.00519211	0.00307062	0.0384615	0.0524194	0.909657	0.865455	0.0993521	0.00522648	0	0.505435	0.833333	0.00329308	0.00966184	0.005996	0.697095	0.9375	0.837444	0.662116	0.667845	0.00670498	0.00272109	0.0543807	0.0654008	0.246499	0.194682	0.291667	0.516484	0.0872727	0.383871	0.0323383	0.0110999	0.0262217	0.376326	0.184139	0.390646	0.263415	0.40639	0.0223518	0.173565	0.163747	0.139313	0.0599782	0.111299	0.0793508	0.0323804	0.0206327	0.0111789	0.0380117	0.288462	0.0677291	0.058	0.0281434	0.0559322	0.0902256	0.12036	0.313305	0.0747029	0.159933	0.00191571	0.197309	0.0540759	0.00362506	0.00873362	0.371608	0.18625	0.191556	0.00679206	0.00115607	0	0.361111	0.0301624	0.00571895	0.0141004	0.619048	0.0403727	0.00481928	0.00647821	0.00527705	0.00578481	0.011325	0.0240124	0.0630769	0.0547445	0.625	0.0199667	0.00536193	0.00515996	0.930521	0.927928	0.93489	0.925346	0.5875	0.0117866	0.773663	0.118477	0.0375494	0.00585774	0.0891317	0.00817439	0.00548948	0.00463858	0.00371287	0.00740741	0.00291262	0	0.00674764	0.00607287	0.00626043	0.00725953	0.673684	0.663717	0.00877193	0.00966184	0.00590164	0.00645161	0.00805085	0.0760151	0.317933	0.775249	0.0348736	0.0320881	0.0653111	0.00361664	0.00470865	0.00358744	0.133005	0.00541638	0.0633484	0.920096	0.83301	0.906181	0.268421	0.718232	0.880478	0.90099	0.888989	0.879668	0.878505	0.934211	0.190476	0.225428	0.527273	0.0176545	0.00342759	0.00946113	0.932619	0.897467	0.953052	0.835632	0.00938967	0.0302398	0.0258359	0.02577	0.0355731	0.0457143	0.00727273	0.008933	0	0.00235479	0	0.826347	0.00424328	0.00510986	0.00677966	0.91623	0.0288557	0.826625	0	0.0111386	0.0235878	0.006	0.11215	0.0616147	0.00668003	0.00666667	0.967532	0.930233	0.909825	0.0100418	0.234899	0.648241	0.903904	0.892308	0.423077	0.889535	0.00356189	0.71875	0.0151724	0.125231	0.031069	0.0297089	0.889677	0.877519	0.933665	0.884831	0.903648	0.876217	0.638796	0.00885936	0.003156	0.0165746	0.919282	0.81352	0.115016	0.0133657	0.022113	0.0179104	0.791809	0.401639	0.887097	0.935185	0.011919	0.00351494	0.0704483	0.00560224	0.331776	0.00907029	0.794355	0.0982143	0.0411392	0.0587076	0.76834	0.0534224	0.295302	0.0027972	0.897778	0.008	0.653153	0.213333	0.01352	0.0515337	0.0423841	0.263158	0.0147186	0.0155642	0.0308483	0.0285103	0.040367	0.0822199	0.149832	0.373832	0.340909	0.153684	0.629091	0.471366	0.659091	0.775934	0.00397614	0.133842	0.127129	0.145656	0.742389	0.00572519	0.00563154	0.00740741	0.894886	0.00595238	0.00676437	0.00390244	0.00477164	0.770865	0.9	0.0608919	0.00900901	0.00311721	0.0106383	0.786058	0.720833	0.395196	0.00550964	0.0110803	0.804348	0.0845481	0.770115	0.766304	0.00493827	0.148485	0.962963	0.885481	0.849624	0.914948	0.913979	0.734694	0.905488	0.741379	0.654369	0.766355	0.834337	0.811475	0.3616	0.452381	0.419913	0.573643	0.493697	0.106505	0.48414	0.932127	0.0827957	0.00690608	0.323983	0.517241	0.371041	0.850667	0.902887	0.830769	0.864293	0.839623	0.00496454	0.0420518	0.0361702	0.034842	0.0448128	0.0769231	0.173684	0.125544	0.060382	0.0833333	0.0392632	0.068152	0.0477528	0.0648855	0.00221484	0.923611	0.650503	0.926829	0.59846	0.88	0.855263	0.333915	0.84	0.695122	0.873701	0.903418	0.928962	0.744681	0.9125	0.778846	0.0377644	0.0119048	0.817901	0.903846	0.405714	0.926966	0.00829876	0.012935	0.0190045	0.864198	0.849462	0.848485	0.931035	0.876128	0.902622	0.863158	0.880309	0.931677	0.842623	0.69869	0.87512	0.799043	0.868369	0.829746	0.822246	0.0075543	0.00726612	0.921429	0.81761	0.909326	0.830435	0.887195	0.885396	0.692064	0.737968	0.863281	0.37092	0.913782	0.811974	0.31003	0.549404	0.557803	0.56422	0.674959	0.697977	0.921296	0.818277	0.91441	0.741237	0.436879	0.901333	0.00273224	0.895928	0.945626	0.906504	0.876543	0.857741	0.934783	0.788079	0.840506	0.206897	0.699346	0.827273	0.506024	0.814493	0.687759	0.816107	0.700441	0.136949	0.707182	0.868621	0.940298	0.960152	0.913939	0.903937	0.0280778	0.931408	0.462428	0.900901	0.833866	0.0160758	0.55914	0.0149597	0.326733	0.719123	0.939052	0.910624	0.886792	0.846154	0.875576	0.86755	0.00310078	0.319915	0.770764	0.40118	0.841727	0.767068	0.816635	0.838816	0.905367	0.845188	0.794737	0.747715	0.828358	0.507752	0.846535	0.908333	0.87585	0.893258	0.301639	0.00483092	0.122186	0.622059	0.462963	0.862237	0.933985	0.886443	0.91939	0.657801	0.890244	0.310345	0.922297	0.911419	0.55	0.386091	0.186916	0.939976	0.936594	0.915921	0.578089	0.345912	0.833066	0.61034	0.924779	0.142162	0.925566	0.896048	0.638376	0.854209	0.831461	0.907746	0.726899	0.876712	0.931818	0.680751	0.796642	0.838028	0.749117	0.883186	0.836582	0.79845	0.945525	0.88177	0.7259	0.904126	0.867209	0.584615	0.934469	0.942056	0.930811	0.918129	0.894009	0.900192	0.456595	0.913043	0.0286659	0.472097	0.784106	0.597993	0.924883	0.889892	0.762692	0.797264	0.790989	0.828715	0.786561	0.627306	0.158537	0.86055	0.900756	0.937908	0.932468	0.92	0.896133	0.892102	0.892288	0.901478	0.890213	0.863014	0.939699	0.1841	0.802486	0.912134	0.887339	0.781167	0.876623	0.923825	0.817109	0.91411	0.980392	0.884731	0.0814717	0.743363	0.634328	0.923445	0.761068	0.581353	0.793307	0.708333	0.894902	0.637097	0.769854	0.721311	0.648033	0.218441	0.204804	0.21372	0.212871	0.212579	0.117647	0.0923077	0.0896806	0.111502	0.26824	0.52093	0.18125	0.360148	0.288939	0.910064	0.787763	0.894118	0.866397	0.110169	0.00716332	0.0146995	0.774621	0.821463	0.756098	0.464706	0.787356	0.764957
```
