## Supplementary material for "Comparative analysis of genome-wide DNA methylation identifies patterns that associate with conserved transcriptional programs in osteosarcoma": Canine methylation values 500bp regions (part 8 of 16)

```
DOS-103	0.0241779	0.955935	0.936767	0.844444	0.678973	0.634888	0.736449	0.580798	0.631966	0.462871	0.48764	0.467562	0.338144	0.465318	0.441358	0.67757	0.839256	0.502431	0.494816	0.344086	0.531579	0.646441	0.652308	0.805	0.731778	0.33123	0.347458	0.508301	0.328125	0.481752	0.491057	0.590517	0.770781	0.602926	0.516094	0.48503	0.490566	0.62963	0.324444	0.622378	0.542609	0.40564	0.526037	0.629681	0.663043	0.650307	0.534231	0.149351	0.697183	0.545455	0.593878	0.576271	0.508711	0.524664	0.430868	0.622433	0.524862	0.690992	0.744385	0.769702	0.821351	0.454545	0.622517	0.820645	0.98374	0.868394	0.955923	0.445682	0.659226	0.813754	0.146505	0.117717	0.70098	0.443709	0.485207	0.530713	0.539071	0.6	0.2	0.5	0.581325	0.551816	0.716981	0.748558	0.42268	0.727483	0.403846	0.745098	0.436494	0.249228	0.608575	0.557269	0.630137	0.685127	0.578125	0.487666	0.549569	0.710227	0.601054	0.758389	0.720329	0.821705	0.849057	0.84127	0.846582	0.861465	0.863289	0.521084	0.749211	0.442359	0.761158	0.834068	0.879442	0.611987	0.801457	0.910579	0.902153	0.94433	0.933638	0.858325	0.883562	0.912766	0.760542	0.860681	0.923164	0.92439	0.849462	0.943423	0.902613	0.918444	0.0411765	0.773869	0.882479	0.909744	0.93002	0.935622	0.873394	0.890909	0.913696	0.957547	0.908012	0.870871	0.880488	0.819225	0.608423	0.722581	0.821429	0.672437	0.473684	0.815353	0.843049	0.585165	0.594828	0.491749	0.512384	0.722656	0.734513	0.517321	0.336364	0.64625	0.232432	0.708861	0.505405	0.663957	0.848989	0.864829	0.847059	0.893322	0.839286	0.180108	0.895833	0.92437	0.645161	0.756757	0.917098	0.876434	0.778351	0.857032	0.688697	0.626609	0.770465	0.393231	0.660934	0.00583942	0.0199071	0.523981	0.677752	0.0842956	0.20969	0.071229	0.721177	0.648895	0.552239	0.21374	0.00746269	0.00670641	0.00306185	0.581373	0.131766	0.42893	0.0346562	0.845329	0.00559597	0.000980392	0.0339286	0.01341	0.859008	0.00699301	0.0258807	0.0299003	0.0797373	0.102143	0.634933	0.0261097	0.613372	0.00359712	0.275862	0.695271	0.0125	0.00420521	0.873846	0.025641	0.0148437	0.0466926	0.911946	0.00474752	0.0058102	0.603733	0.959517	0.925664	0.867816	0.00879765	0.00233645	0.152805	0.115071	0.00525762	0.00163934	0.00530973	0.227273	0.908497	0.954167	0.650602	0.00842993	0.00863422	0.0268007	0.902148	0.152985	0.00886637	0.101411	0.0327103	0.0606742	0.123142	0.228571	0	0.0652174	0.360038	0.51763	0.75625	0.00385356	0.0366848	0.00634585	0	0.00285714	0.0244618	0.00504767	0.0234423	0.408163	0.00344319	0.00662945	0	0.0298211	0.00481348	0.00312744	0.00621118	0.0177778	0.00804094	0.866116	0.129808	0.00511073	0.00241838	0.00652647	0.18146	0.155779	0.925558	0.526718	0.868481	0.0235294	0.0115568	0.00829876	0.440924	0.0423672	0.00529101	0.0058309	0.0117994	0.0120482	0.412378	0.010113	0.0106101	0.0428683	0.713707	0.742857	0.609776	0.590551	0.00148258	0.986667	0.266955	0.00627451	0.00215827	0.158513	0.517685	0.747826	0.00760456	0.931204	0.00909091	0.854812	0.0398162	0.0118421	0.64	0.0485075	0.0242656	0.0305085	0.130319	0.825581	0.849673	0.938517	0.94967	0.914375	0.90246	0.897893	0.900778	0.870647	0.933333	0.827907	0.0063762	0.0132212	0	0.00596853	0.0438596	0.0517134	0.174699	0.00920028	0.747222	0.0905125	0.882682	0.00413223	0.00174368	0.0203562	0.00260643	0.0235294	0.889734	0.78355	0.00972326	0.715116	0.0069797	0.927667	0.777778	0.0958084	0.913043	0.934278	0.950071	0.0101325	0.178161	0.00352423	0.918814	0.927536	0.912587	0.885488	0.946199	0.855098	0.927152	0.3814	0.00826446	0.869863	0.107692	0.226908	0.824561	0.833333	0.833333	0.288889	0.693098	0.822581	0.657356	0.600592	0.442487	0.879004	0.592998	0.366379	0.435424	0.193396	0.73741	0.561006	0.00564175	0.045977	0.89823	0.804554	0.885556	0.910995	0.866667	0.954853	0.875682	0.801117	0.649547	0	0.941176	0.87987	0.91791	0.833948	0.518106	0.889697	0.86747	0.863696	0.920863	0.938272	0.665909	0.197393	0.792176	0.868398	0.724138	0.845092	0.948882	0.766972	0.828295	0.84785	0.894737	0.871345	0.952381	0.83815	0.17377	0.55814	0.51773	0.203608	0.00481348	0.00626566	0.00282885	0.0102041	0.00812183	0.922989	0.847909	0.441472	0.861818	0.00321027	0.224436	0.12259	0.00256849	0.06875	0.384738	0.0611484	0.0298954	0.0295203	0.860902	0.525424	0.462963	0.456081	0.186813	0.532692	0.301572	0.51782	0.0245549	0.00438596	0.0185841	0.00909091	0.0150685	0.286004	0.00673195	0.00502513	0.00909091	0.0811966	0.175595	0.00860357	0.882353	0.679922	0.00219459	0.0731364	0.331559	0.00930406	0.00676247	0.431624	0.189189	0.00819113	0.00604491	0.71984	0.0277778	0.25283	0.930233	0.742972	0.226051	0.257925	0.00875421	0.0210261	0.173913	0.113493	0.292605	0.954819	0.744444	0.00789889	0.58554	0.022449	0.00366972	0.00255754	0.00301659	0.00301205	0.00313316	0.518657	0.0214286	0.00759494	0.00630252	0.634877	0.946108	0.00461627	0.00449102	0.0107949	0.0294785	0.939394	0.0268924	0.00367309	0	0.911111	0.930502	0.907317	0.921986	0.110599	0.625153	0.0217186	0.600343	0.890661	0.286765	0.0116473	0.00520833	0.00995025	0.00439239	0.016323	0.530612	0.00634249	0.00708661	0.00525762	0	0.00944882	0.00641483	0	0.00387973	0.00271739	0.0100446	0.00743955	0.0232172	0.360224	0.882051	0.00135685	0.0135135	0.145833	0.00734619	0.00205761	0.00956938	0.0263819	0.0204082	0.145038	0.00443459	0.829787	0.278598	0.821429	0.935849	0.00560617	0	0.00218341	0	0.92638	0.00343446	0.0104302	0.00380952	0.00668449	0.0048583	0.00511654	0.0089153	0.865922	0.928	0.010627	0.00688299	0.00380228	0.00638978	0	0.0056391	0.0047356	0.017057	0.000848896	0.0211946	0.00581395	0.00641026	0.00348918	0.113782	0.00407166	0.460526	0.298995	0.00324324	0.00461894	0.00576132	0.00793651	0.015467	0.0125348	0.0255906	0.0124031	0.00160256	0.00183318	0.0140845	0.00377003	0.00280505	0.00540176	0.0125392	0.0160735	0.537915	0.0182094	0.0353261	0.00725514	0.002693	0.0105932	0.840336	0.414931	0.0444887	0.285393	0.0101587	0.00858586	0.0049554	0.00994575	0.830022	0.00669856	0	0.00477099	0.00720165	0.027907	0.879552	0.0912863	0.0107744	0.15407	0.00684785	0.00254777	0.650113	0.023913	0.00433213	0.00275482	0.00574713	0.0027894	0.462611	0.723077	0.00773595	0.00379427	0.00390016	0.0060423	0.00378788	0.00273598	0.0064907	0.0468227	0.0118596	0.149153	0.0061792	0.00471698	0.00496166	0.00263158	0.973214	0.0174672	0.00645756	0.14772	0.066055	0.0260989	0.0733945	0.0579439	0.0683857	0.170697	0.293542	0.202776	0.471053	0.0126582	0.597964	0.0378031	0.00407978	0.0035479	0.019286	0.0300699	0.0158228	0.0220493	0.0550775	0.0217391	0.00966184	0.267943	0.960114	0.798995	0.0145985	0.911017	0.935065	0.916667	0.00433839	0.00222883	0.734457	0.68	0.537205	0.00521135	0.00337838	0.00412088	0.00289436	0.0104408	0.183486	0.00856793	0.0700344	0.200755	0.118483	0.0881764	0.237037	0.351393	0.252537	0.0344828	0	0.00592593	0.90287	0.649194	0.340426	0.010596	0.092219	0.0150992	0.678295	0.0945998	0.00542823	0.0090566	0.00616967	0.00576369	0.933962	0.317949	0.833333	0.0067659	0.00650195	0.00473934	0.0171821	0.0198676	0.00421941	0.00273224	0.963542	0.00705882	0.012012	0.00255102	0.00671893	0	0.00332226	0.00483871	0.00330396	0.00518807	0.00728408	0.00748663	0.00449775	0.0073692	0.00986031	0.0056684	0.923404	0.0574906	0.318661	0.940351	0.918367	0.904255	0.00526316	0.00876602	0.00734878	0.0171429	0.455446	0.00391007	0.809524	0.852518	0.0586124	0.44272	0.00883219	0.0053313	0.00350877	0.00869565	0.799578	0.303191	0.693069	0.0209302	0.00213447	0.873494	0.0117786	0.00725851	0.00291545	0.628141	0.494737	0.938397	0.820408	0.145078	0.872197	0.748603	0.181259	0.242	0.344106	0.797386	0.669173	0.935654	0.814879	0.923529	0.82659	0.9073	0.00558659	0.38175	0.16777	0.128461	0.0274542	0.0170503	0.0854271	0.021764	0.239704	0.101761	0.171949	0.311475	0.0168209	0.00493827	0.516854	0.00434783	0.0205479	0.773846	0.00842105	0.87468	0.903529	0.847737	0.852941	0.608696	0.0113147	0.00606061	0.10628	0.945578	0.8	0.71256	0	0.698413	0.846821	0.790476	0.75753	0.00810474	0.00801974	0.00843695	0.811518	0.621924	0.0102041	0.00811992	0.135	0.661747	0.748387	0.868	0.0489083	0.00353357	0.833333	0.535714	0.708672	0.710317	0.372414	0.910224	0.89199	0.865979	0.866906	0.923264	1	0.949791	0.879404	0.96129	0.197917	0.888668	0.889381	0.00759734	0.00625652	0	0.268188	0.91014	0.896613	0.607143	0.790728	0.897436	0.826415	0.768328	0.945783	0.810078	0.222615	0.94152	0.931035	0.867303	0.86039	0.844444	0.895238	0.00767868	0.00762389	0	0.90219	0.919463	0.00614628	0.770588	0.753846	0.874636	0.728	0.846765	0.00335946	0.00211416	0.888124	0.0557987	0.00714711	0.783019	0.883333	0.935821	0.859857	0.00931315	0.310559	0.00501672	0.767241	0.63167	0.599795	0.336157	0.821782	0.72093	0.330827	0.757062	0.355263	0.0183983	0.705224	0.912195	0.935673	0.00899281	0	0.873594	0.854765	0.853535	0.916667	0.838384	0.821074	0.746241	0.817875	0.703448	0.878846	0.0260688	0.8416	0.704434	0.938889	0.417772	0.8	0.0466321	0.93865	0.818898	0.0133038	0.888889	0.891969	0.901977	0.886282	0.927856	0.0488889	0.458351	0.481672	0.582966	0.477532	0.542153	0.0380577	0.273054	0.441926	0.464945	0.148248	0.901543	0.910663	0.915129	0.778146	0.496711	0.878109	0.887147	0.726744	0.804327	0.915521	0.942308	0.859038	0.840708	0.852713	0.0036855	0.00578778	0.00554236	0.00332226	0.00998185	0.933908	0.896552	0.0052356	0.891791	0.88015	0.876321	0.921322	0.848269	0.86863	0.8125	0.853933	0.00353045	0	0.7125	0.0241423	0.701169	0	0.169231	0.551418	0.877076	0.520642	0.812261	0.812618	0.832454	0.0692841	0.937415	0.164706	0.329412	0.00517464	0.00348432	0.418332	0.0207486	0.0368526	0.0072896	0.10219	0.922747	0.936537	0.919156	0.701367	0.0734463	0.00893655	0.954545	0.915663	0.931174	0.867347	0.84	0.00854701	0.0126936	0.00683761	0.0381679	0.433704	0.838546	0.849829	0.0152672	0.919643	0.906061	0.530159	0.882892	0.934874	0.927849	0.9	0.926829	0.929163	0.935636	0.851389	0.916888	0.895032	0.90311	0.846307	0.90937	0.918156	0.807634	0.230696	0.821124	0.925	0.0028169	0.00501882	0.931979	0.925104	0.952077	0.0696864	0.314815	0.914634	0.177966	0.602353	0.25	0.250765	0.645221	0.367257	0.665816	0.822304	0.317897	0.444772	0.648775	0.775468	0.692593	0.742976	0.331081	0.853448	0.308824	0.522857	0.427996	0.542092	0.697794	0.77129	0.798561	0.669683	0.660601	0.779087	0.743976	0.47546	0.126492	0.30543	0.00457404	0.926196	0.970696	0.93819	0.898013	0.875173	0.865044	0.872059	0.934901	0.8	0.824462	0.790436	0.885267	0.876588	0.911958	0.821918	0.895161	0.522959	0.92145	0.0515464	0.833333	0.94003	0.93761	0.953846	0.897172	0.637037	0.414256	0.0115607	0.877714	0.893755	0.829341	0.745455	0.522727	0.786957	0.886275	0.799451	0.891129	0.00650759	0.182663	0.0597303	0.86023	0.887974	0.004363	0.00424328	0.00833333	0.275229	0.608997	0.001853	0.150826	0.834575	0.029098	0.0190476	0.797942	0.00712589	0.219864	0.634021	0.710784	0.194499	0.0968622	0.226415	0.012766	0.00359712	0.608696	0.00361664	0.947826	0.00771208	0.0345622	0.143713	0.0307018	0.602102	0.00571973	0.899908	0.00772201	0.00426136	0.928218	0.0060024	0.815972	0.242212	0.822115	0.00308325	0.136752	0.0036049	0.270866	0	0.00647249	0.00591716	0.0650718	0.893204	0.814611	0.903475	0.967213	0.0745445	0.0052417	0.00212766	0.00443787	0.00545171	0.00517837	0.123377	0.628571	0.198638	0.0839844	0.0768535	0.158702	0.178696	0.101341	0.202033	0.0645376	0.0273287	0.504717	0.00114025	0.944444	0.95098	0.0079096	0.00928571	0.0091047	0.823625	0.0400641	0.605096	0.938462	0.005689	0.00374813	0.966667	0.677273	0.616228	0.00477327	0.00511771	0	0.00211416	0	0.034188	0.36773	0.740399	0.00820152	0.00696517	0.00770713	0.820763	0.892994	0.899598	0.885584	0.00579151	0.130734	0.661458	0.791016	0.0232019	0.238055	0.625	0.52451	0.703833	0.700748	0.0042508	0.614907	0.381818	0.90367	0.00246914	0.324742	0.00766871	0.914163	0.00588235	0.00566802	0.00272109	0.917031	0.0795455	0.573643	0.636943	0.931579	0.935294	0.859756	0.0585799	0.0247884	0.92449	0.873278	0.946988	0.10688	0.00614754	0.00185529	0.879699	0.677632	0.567164	0.92562	0.13212	0.94375	0.679518	0.328767	0.65873	0	0.0111421	0.00298063	0.831081	0.898148	0.544304	0.754967	0.637562	0.705263	0.521542	0.952607	0.584699	0.535714	0.766172	0.766379	0.0212766	0.437086	0.486826	0.824742	0.855556	0.769527	0.935154	0.920792	0.919329	0.91073	0.808933	0.961992	0.956757	0.922388	0.919818	0.918338	0.923599	0.923077	0.860849	0.9271	0.798817	0.965217	0.910112	0.921348	0.913232	0.837838	0.0383315	0.234965	0.853107	0.680851	0.0130475	0.920635	0.842544	0.922905	0.892241	0.946164	0.93037	0.852814	0.592357	0.0073831	0.890244	0.542308	0.795987	0.87395	0.72549	0.0637007	0.603062	0.608871	0.338078	0.731507	0.743478	0.560311	0.31694	0.612069	0.354244	0.38601	0.00393314	0.285714	0.712766	0.295139	0.62907	0.36875	0.557949	0.748428	0.0777027	0.0242424	0.478723	0.00606586	0.556283	0.658402	0.625676	0.345	0.416974	0.730667	0.448598	0.747748	0.488	0.704918	0.00628492	0.0034632	0.673797	0.498084	0.75	0.845361	0.476636	0.662474	0.915323	0.852459	0.885489	0.75323	0.425926	0.866242	0.862179	0.918367	0.80916	0.810127	0.810526	0.8	0.945652	0.961702	0.880769	0.823529	0.862786	0.834135	0.83376	0.857621	0.955178	0.0109689	0.747573	0.00534759	0.900232	0.92562	0.895954	0.851706	0.8848	0.0820896	0.121718	0.809793	0.738462	0.868613	0.94186	0.905123	0.87619	0.873938	0.341772	0.906858	0.907407	0.773438	0.663586	0.697644	0.87931	0.84456	0.254065	0.92053	0.877175	0.954802	0.80117	0.713235	0.0014881	0.0151229	0.584392	0.676093	0.174968	0.425829	0.660287	0.496753	0.575406	0.561905	0.341007	0.56901	0.911348	0.926014	0.841004	0.92515	0.851562	0.766284	0.797327	0.614767	0.648523	0.733631	0.875	0.928058	0.154612	0.833123	0.749703	0.756329	0.226779	0.68438	0.898356	0.126516	0.23663	0.641221	0.885167	0.824324	0.653009	0.641026	0.900442	0.784933	0.745098	0.833904	0.826825	0.803069	0.246512	0.638462	0.788462	0.781204	0.762419	0.693133	0.900691	0.826087	0.857718	0.836663	0.888889	0.554509	0.481013	0.533613	0.176895	0.571429	0.887789	0.834302	0.909091	0.840369	0.886435	0.882483	0.692213	0.364964	0.103448	0.256803	0.894495	0.918125	0.881579	0.84331	0.746167	0.742222	0.724138	0.907143	0.0123457	0.977612	0.83815	0.662551	0.88535	0.917625	0.765823	0.938144	0.91153	0.91405	0.836735	0.911504	0.908257	0.913003	0.886948	0.879032	0.862069	0.907441	0.00703125	0.78481	0.00334768	0.00771456	0.0046729	0.00875421	0.0042337	0.00792602	0.005386	0.755556	0.0514981	0.0958904	0.00486618	0.0144928	0.836553	0.14776	0.0131885	0.907216	0.878205	0.0135135	0.927461	0.841542	0.00493097	0.191489	0.0264317	0.0455882	0.0413907	0.00296296	0.00815217	0.739394	0.477273	0.734633	0	0.0134116	0.234043	0.0428101	0.0350195	0.427393	0.0234657	0.0109223	0.0927835	0.263323	0.871595	0.0156163	0.0250321	0.0815258	0.211538	0.0310263	0.00502513	0.00658979	0.00366524	0.867769	0.00221239	0.00696379	0.00294695	0.00791367	0.00625	0.00570342	0.00762943	0.870253	0.00577201	0.00905797	0.00793651	0.102612	0.6368	0.00338983	0.00659341	0.0036855	0.55477	0.302658	0.0153061	0.0284464	0.0396947	0.491744	0.132039	0.0671937	0.0439791	0.00328138	0.508409	0.225294	0.0540293	0.0752688	0.0948419	0.59403	0.0226131	0.858238	0.012884	0.0037092	0.00540541	0.00179533	0.00375235	0.196866	0.00452489	0.753747	0.819865	0.878819	0.825069	0.172414	0.212257	0.0391061	0.773481	0.622291	0.0196078	0.0223953	0.692607	0.0516556	0.0322019	0.0905292	0.329545	0.23913	0.0614618	0.0433437	0.0181543	0.0203046	0.028436	0.0160668	0.933744	0.922414	0.754098	0.0126812	0.00896861	0.00725389	0.0039604	0.0077574	0	0.00630915	0.00392773	0.71066	0.757803	0.786245	0.726852	0.278761	0.442623	0.744186	0.369718	0.00293686	0.00213447	0.106231	0.0129171	0.613139	0.744186	0.00731707	0.0035057	0.00456621	0.00915332	0.28692	0.667929	0.626736	0.841751	0.00764526	0.00952381	0.00542005	0.567944	0.754464	0.0430622	0.0326296	0.0187638	0.00453515	0.00738916	0.0016142	0.953488	0.00323974	0.00625	0.0264901	0.39577	0.00826446	0	0.0266836	0.00190658	0.861453	0.00596421	0.00544662	0.00530786	0.00635145	0.00567537	0.00526316	0.0107527	0.014556	0.047619	0.0954248	0.0486855	0.0677026	0.549505	0.549048	0.576642	0.348725	0.30781	0.00610998	0.00238379	0.0254237	0.373288	0.0173611	0.0242991	0.00834492	0.122093	0.00762873	0.00260586	0.469858	0.0844241	0.01	0.389151	0.0159798	0.0235294	0.00619195	0	0.0940919	0.00341686	0.00910931	0.885802	0.00134953	0.90586	0.00628931	0.0247525	0.00746269	0.00479616	0.0027933	0	0.0026455	0.00362538	0.00408719	0.74495	0.936803	0.840816	0.698925	0.0341317	0.749035	0.502092	0.0305344	0.037889	0.0444984	0.0231959	0.409091	0.391172	0.44697	0.444444	0.0362903	0.846981	0.84901	0.0382302	0.939068	0.951049	0.871901	0.944882	0.0208	0.00646831	0.0020202	0.00326797	0.00834725	0.0136986	0.00578549	0.948454	0.936364	0.0176871	0.00460829	0.00345781	0.00428266	0.00130039	0.00510441	0.00674764	0.00723327	0.00412371	0	0.163823	0.0080819	0.93299	0.00511509	0.00691122	0.953232	0.00694444	0.00206825	0.00337695	0.176471	0.1475	0.00501792	0.0235602	0.88117	0.931507	0.00893997	0.908108	0.0109536	0.846774	0.0095057	0.933926	0.804348	0.72158	0.0179641	0.36	0.901869	0.916449	0.867841	0.602703	0.00923077	0.0201699	0.310706	0.00628931	0.926267	0.0135135	0.93617	0.786982	0.00732218	0.00626959	0.0200803	0.00260417	0.525	0.0105348	0.872247	0.00607533	0.428571	0.939213	0.940568	0.952632	0.571429	0.0769829	0.878788	0.917197	0.926175	0	0.00802568	0.650155	0.662162	0.873309	0.0055991	0.870244	0.00910273	0.0102595	0.00607533	0.914462	0.893491	0.00396396	0.00410256	0.00296296	0.00909091	0.0126422	0.125461	0.757282	0.0556291	0.329861	0.0213136	0.141176	0.494624	0.883871	0.89828	0	0.00601375	0.925197	0.00405844	0.00561798	0.811159	0.916031	0.812876	0.769504	0.753701	0.493506	0.755682	0.893333	0.925	0.759459	0.0060423	0.00656455	0.942792	0.829103	0.0065123	0.686695	0.86	0.371462	0.796364	0.731959	0.418803	0.629442	0.810458	0.863555	0.816479	0.913393	0.0245499	0.902703	0.94964	0.941772	0.945652	0.928205	0.00552486	0.672441	0.924051	0.00600601	0.879518	0.912659	0.921659	0.706897	0.00817757	0.888199	0.00260417	0.893588	0.723958	0.929539	0.0281125	0.032992	0.899281	0.85124	0.797849	0.00415512	0.723944	0.942857	0.790698	0.936681	0.924152	0.767442	0.832718	0.79902	0.00744986	0.894737	0.359459	0.862709	0.831481	0.0131827	0.00137741	0.33119	0.00200803	0.00224719	0.0238957	0.711246	0.754128	0.830645	0.776892	0.832653	0.9	0.864706	0.466667	0.883905	0.71875	0.850168	0.841014	0.826291	0.923333	0.849206	0.847682	0.910959	0.718563	0.00737619	0.00330579	0.635246	0.850575	0.656126	0.726293	0.294372	0.00547368	0.00499584	0.00674157	0.723493	0.842359	0.808442	0.864055	0.930904	0.928127	0.883436	0.00444225	0.948678	0.826347	0.903967	0.896282	0.877817	0.864964	0.768278	0.4	0.888605	0.940063	0.921649	0.627407	0.936242	0.90411	0.87013	0.838428	0.801136	0.932432	0.685333	0.905569	0.876866	0.928656	0.918489	0.925106	0.857143	0.00702247	0.00346021	0.00729927	0.832558	0.934307	0.893182	0.846457	0.92381	0.796512	0.0404475	0.400366	0.396637	0.397163	0.882682	0.72327	0.54717	0.536646	0.907947	0.913738	0.852857	0.798867	0.875	0.906684	0.8683	0.91484	0.923961	0.864829	0.879539	0.8875	0.850267	0.886207	0.708797	0.0927247	0.243902	0.629303	0.652582	0.0216346	0.709845	0.822297	0.0108753	0.00873709	0.0233427	0.318519	0.880412	0.781449	0.659229	0.860835	0.903846	0.895706	0.808574	0.933833	0.00344828	0.891576	0.938776	0.873054	0.416309	0.497382	0.875	0.930612	0.955556	0.856	0.938776	0.937163	0.877724	0.270992	0.135526	0.0300546	0.113793	0.321495	0.646245	0.00328138	0.0431965	0.826087	0.649682	0.926683	0.785047	0.55144	0.203135	0.00700389	0.0789306	0.923077	0.935185	0.00296004	0.0065666	0.955665	0.767516	0.662222	0.603369	0.0291723	0.0196172	0.859911	0.852459	0.832461	0.572464	0.818947	0.788571	0.959184	0.0984394	0.254098	0.599303	0.709559	0.346154	0.912489	0.874667	0.928571	0	0.934631	0.872024	0.964912	0.136086	0.892227	0.829314	0.87234	0.81295	0.179487	0.0108303	0.8	0.503891	0.479896	0.303432	0.873016	0.966463	0.00755287	0.564607	0.412621	0.684932	0.761124	0.404145	0.43349	0.378906	0.292388	0.855172	0.0839002	0.0035524	0.0160966	0.0842266	0.707165	0.538682	0.904242	0.412568	0.567294	0.498258	0.527056	0.452736	0.728022	0.720041	0.354565	0.647946	0.403556	0.255507	0.4238	0.371711	0.881429	0.378099	0.330396	0.498462	0.565543	0.333333	0.126263	0.301802	0.200972	0.331612	0.0175498	0.0204082	0.1353	0.637493	0.626705	0.470146	0.611872	0.584713	0.548947	0.566343	0.406977	0.517045	0.502762	0.199134	0.493671	0.673077	0.771739	0.16129	0.209801	0.548718	0.544066	0.332041	0.490426	0.401225	0.534739	0.645933	0.453846	0.298413	0.537459	0.302885	0.341026	0.328502	0.766017	0.396739	0.122581	0.323777	0.0617978	0.054878	0.0787641	0.0840744	0.0175439	0.0326216	0.0447205	0.202593	0.166667	0.0173516	0.444586	0.418346	0.466884	0.877698	0.00477469	0.297619	0.433962	0.481013	0.598706	0.179443	0.641256	0.931579	0.506757	0.942308	0.677201	0.456311	0.606557	0.465206	0.406977	0.450108	0.668919	0.21179	0.374359	0.966346	0.00692841	0.0554107	0.475373	0.934783	0.826797	0.822314	0.803846	0.943005	0.37467	0.755233	0.452471	0.389892	0.628099	0.365049	0.812785	0.861472	0.721448	0.867424	0.926554	0.892031	0.84058	0.823045	0.00642398	0.857143	0.771509	0.536398	0.530273	0.888889	0.951456	0.928144	0.941296	0.658768	0.497382	0.55863	0.924528	0.967213	0.866873	0.804813	0.712025	0.418919	0.899351	0.957576	0.00599355	0.773239	0.294479	0.770648	0.420417	0.00441501	0.0697674	0.00252738	0.642268	0.00251509	0.00329567	0.0234742	0	0.00371402	0.00451467	0.00711744	0	0.944499	0.0882883	0.396078	0.00369344	0.0100559	0.00308642	0.00520607	0.00258398	0.637681	0.0124611	0.0319516	0.345794	0.561077	0.217172	0.244961	0.0237854	0.00773994	0.297368	0.582524	0.00227273	0.918641	0.159353	0.00548589	0.00571157	0.00561798	0.0219638	0.00549451	0.0101781	0.00959808	0.00422386	0.926328	0.0095518	0.00570342	0.00470114	0.0037037	0.0043956	0.896396	0.0352304	0.0284192	0.00529568	0.0455801	0.0983871	0.765873	0.00283733	0.00544554	0.864322	0.00734214	0.00754006	0	0.959596	0.00660066	0.621333	0.950495	0.00794022	0.0137931	0.0414747	0.565916	0.896104	0.464037	0.133863	0.00604064	0.266458	0.895894	0.945017	0.762712	0.873576	0.765207	0.770833	0.283433	0.431373	0.102464	0.837349	0.00378788	0.878613	0.900178	0.530899	0.826023	0.00797872	0.00390371	0.066092	0.00233372	0.00451745	0.121429	0.0193622	0.00596184	0.00597729	0.0038177	0.008	0.00455373	0.00600601	0.106243	0.178814	0.0791367	0.0054783	0.00782215	0.00955414	0.0147992	0.0023116	0.77599	0.00626856	0.0131926	0.485545	0.00765027	0.00591716	0.173484	0.827144	0.189189	0.265027	0.857033	0.900452	0.0660737	0.00679656	0.00567376	0.00511247	0.0166667	0.0114416	0.79558	0.918317	0.834146	0.874368	0.903733	0.0102412	0.180217	0.0357503	0.0304709	0.259649	0.683814	0.575163	0.866667	0.00628272	0.00546448	0.00811542	0.00438596	0.00324675	0.00664084	0.0201532	0.00997009	0.00621118	0.0644559	0.0723404	0.0432203	0.00361011	0.00379267	0.950668	0.00565611	0.00770713	0.388158	0.369822	0.00870985	0.0066291	0.00164204	0.00581135	0.0063593	0.808271	0.00434783	0.003517	0.987952	0.0209033	0.834928	0.161323	0.0655738	0.430851	0.950372	0.865079	0.950382	0.904269	0.884615	0.930052	0.932271	0.932886	0.951567	0.894134	0.918079	0.00536033	0.940568	0.489796	0.845865	0.92	0.85214	0.423256	0.906404	0.721649	0.959677	0.912281	0.701493	0.896552	0.858322	0.873544	0.34	0.936869	0.946667	0.132718	0.252747	0.25618	0.928302	0.926512	0.586275	0.151769	0.85	0.623342	0.243402	0.922705	0.882591	0.909344	0.931291	0.827586	0.888699	0.878307	0.729869	0.898795	0.893576	0.663259	0.698594	0.966887	0.809761	0.839237	0.880621	0.853659	0.865273	0.875	0.862565	0.892145	0.915172	0.875862	0.888889	0.931298	0.8	0.852321	0.880682	0.468531	0.61235	0.686662	0.724756	0.00651042	0.886957	0.134387	0.852525	0.629577	0.692718	0.923674	0.751766	0.636678	0.868946	0.757469	0.767528	0.911184	0.939323	0.139048	0.0412371	0.111524	0.955882	0.948	0.95216	0.181903	0.233083	0.87108	0.925255	0.0456274	0.726415	0.623894	0.0727069	0.0379747	0.390476	0.876761	0.855172	0.783562	0.942197	0.383693	0.728972	0.0794078	0.44058	0.671159	0.478528	0.471721	0.0124164	0.581395	0.0309336	0.374214	0.868925	0.85	0.874138	0.802963	0.743243	0.00347913	0.865031	0.762575	0.0942335	0.253333	0.0221328	0.0518018	0.750258	0.0101124	0.815423	0.846523	0.909091	0.60241	0.00335121	0.00593032	0.00347222	0.0060423	0.92823	0.921053	0.86631	0.00225989	0.569061	0.959559	0.00194553	0.955	0.802548	0.0160428	0.521739	0.953069	0.817491	0.943133	0.907781	0.915344	0.913655	0.947598	0.363636	0.912946	1	0.935099	0.244248	0.923641	0.841782	0.00310881	0.948498	0.90625	0.911417	0.959831	0.917355	0.902292	0.873016	0.909396	0.842697	0.787879	0.473068	0.836782	0.864301	0.904762	0.863636	0.925065	0.85177	0.744681	0.615385	0.952141	0.878027	0.892473	0.94335	0.00724638	0.00600601	0.861438	0.920415	0.932817	0.955102	0.91453	0.85	0.00706714	0.875969	0.0066778	0.924939	0.0913462	0.93985	0.871795	0.825991	0.692308	0.184156	0.0384615	0.0606742	0.15847	0.50079	0.851064	0.26676	0.0460048	0.542553	0.888112	0.81351	0.870866	0.828571	0.602151	0.882353	0.902672	0.930283	0.910314	0.926273	0.95	0.746269	0.820408	0.263736	0.880952	0.880952	0.858333	0.885587	0.882556	0.00629651	0.935593	0.767606	0.515695	0.00380228	0.00431779	0.891667	0.948331	0.921986	0.917391	0.816223	0.00578035	0.00684932	0.890625	0.443333	0.309896	0.345354	0.347882	0.0517241	0.439904	0.00495049	0.188917	0.698113	0.461749	0.0810811	0.0486111	0.0510204	0.636612	0.445783	0.220779	0.448911	0.516544	0.989051	0.950192	0.00487805	0.895196	0.678571	0.949559	0.954206	0.357576	0.0162162	0.040678	0.527443	0.623595	0.799065	0.00272232	0.00140351	0.00330907	0.932561	0.898957	0.004914	0.187335	0.781553	0.00927835	0.00749064	0.922156	0.0121629	0.00834725	0.885463	0.892514	0.865497	0.0114943	0.00592417	0.968421	0.906143	0.958333	0.911111	0.597043	0.672185	0.871642	0.924282	0.607914	0.889675	0.905882	0.937347	0.0118845	0.0070922	0.960265	0.010064	0.00488599	0.910448	0.932605	0.946667	0.95637	0.962338	0.0418006	0.053152	0.00227273	0.00454545	0	0.845361	0.323864	0.00711549	0.963964	0.027027	0.00695249	0.0315457	0.0102041	0.0692641	0	0.00439367	0.793187	0.0416667	0.00313849	0.611995	0.188571	0.305486	0.010989	0.00694444	0	0.00645919	0.0132353	0.00130208	0.00618557	0.00383632	0.040521	0.720648	0.0141343	0.0274725	0.00544959	0.390244	0.479021	0.00346741	0.0015528	0.676633	0.606855	0.51668	0.879227	0.785714	0.444444	0.62064	0.0414747	0.00897227	0.00780312	0	0.00415512	0.0104418	0.00576132	0.0636758	0.00328947	0.00301205	0.00280112	0.00157109	0.00530035	0.00705128	0.00862069	0.00703235	0.506173	0.00469484	0.00364964	0.00488809	0.00574383	0.00425532	0.00310174	0.0069025	0.190668	0	0.158605	0.00912052	0.908612	0.0120746	0.00590551	0.0153121	0.00608899	0.00636943	0.00673401	0.0130192	0.222222	0.00489237	0.00348432	0.00297177	0.012024	0.0588235	0.00483092	0.256911	0.00671141	0.734266	0.000968054	0.00559832	0.414157	0.831874	0.104949	0.00663717	0.00839092	0.0446809	0.00534283	0.00819672	0.00732601	0.00419287	0.0244186	0.326371	0.287516	0.433862	0.15942	0.108173	0.119444	0.0655022	0.0747889	0.0418204	0.0807754	0.00400802	0.00828729	0.0367647	0.21241	0.0100548	0.0651042	0.0678211	0.0294118	0.0974478	0.0113852	0.0560109	0.109391	0.193146	0.00247831	0.178295	0.00224215	0.0274049	0.0708134	0.0592734	0.557806	0.00263296	0.00431732	0.0237288	0.832558	0.0096432	0.057619	0	0.00599078	0.0103921	0.0228401	0.00540541	0.00684932	0.22069	0.0223504	0.00646552	0.00947119	0.0188235	0.251012	0.96648	0	0.712871	0.00610042	0.043222	0.208649	0.940928	0.123457	0.111111	0	0.847458	0.954593	0.924354	0.957295	0.0105556	0.507625	0.429379	0.766097	0.0401235	0.386792	0.727869	0.317308	0.896213	0.620968	0.195913	0.561198	0.78	0.110842	0.905371	0.907298	0.00848765	0.00661157	0.00430416	0.00283286	0.00453172	0.00911162	0.464029	0.0115119	0.929374	0.935897	0.945245	0.943635	0.852321	0.739946	0.707539	0.84065	0.919048	0.84466	0.00911162	0.665105	0.0140581	0.863931	0.00488998	0.00298507	0.00331911	0.00417973	0.0252064	0.0204415	0.54023	0.243333	0.887417	0.185764	0.722222	0.00351617	0.739938	0.00641975	0.420736	0.435088	0.0253275	0.035184	0.0118483	0.63964	0.00574713	0.184294	0.11576	0.914201	0.926438	0.933619	0.818841	0.188406	0.254777	0.847934	0.363281	0.835498	0.935414	0.768939	0.515427	0.0795455	0.0053357	0.0300158	0.905941	0.930137	0.934853	0.925657	0.919075	0.0121107	0.0233463	0.84	0.0279503	0.0152749	0	0.00487329	0.003663	0.00546647	0	0.0242567	0.00289296	0.00423729	0.0124224	0.00461681	0.0543478	0.827907	0.00831793	0.00492958	0.0762445	0.120972	0.404448	0.00909091	0.0447257	0.0696203	0.0435109	0.234716	0.0623513	0.049635	0.127894	0.0928105	0.172043	0.0443114	0.00783929	0.865052	0.013089	0.00779727	0.00486295	0.00620155	0.0034965	0.00245399	0.00822368	0.00652884	0.00308928	0	0.778781	0.556833	0.716895	0.0314557	0.105102	0.0580475	0.00404367	0.0199288	0.697222	0.0150754	0.00422386	0.00784314	0.651163	0.0120048	0.0114995	0.00328048	0.00574053	0.0115207	0.602128	0.00666667	0.155556	0.0192308	0.852459	0.870968	0.00636267	0.952381	0.943548	0.00769971	0.956897	0.89272	0.0113339	0.00548246	0.00387597	0.94697	0.879888	0.606452	0.0115274	0.0181818	0.0122699	0.499425	0.736111	0.668776	0.647222	0.0213493	0.40249	0.482517	0.597911	0.0890183	0.0172058	0.0200465	0.0159301	0.752033	0.933128	0.933638	0.727768	0.560976	0.00764818	0.137255	0.891125	0.875	0.89485	0.902439	0.00943396	0.0023166	0.00551344	0.736585	0.0932203	0.936709	0.065	0.542995	0.313607	0.496589	0.702899	0.643603	0.440906	0.0246914	0.028699	0.189889	0.540146	0.338537	0.104972	0.630996	0.597849	0.0230333	0.0333157	0.533589	0.645643	0.687685	0.694672	0.201719	0.338415	0.0218708	0.0178971	0.608626	0.649215	0.658711	0.0232975	0.0134424	0.561111	0.0676471	0.0543672	0.0200316	0.00110254	0.0108401	0.147249	0.807095	0.60794	0.64214	0.533639	0.734982	0.684518	0.753483	0.747396	0.749403	0.715466	0.664573	0.628866	0.65805	0.625649	0.815682	0.00731707	0.00613497	0.215686	0.00371747	0.00968992	0.337398	0.946033	0.00626828	0.0537791	0.00690846	0.909396	0.00244349	0.00767656	0.00643777	0.955087	0.00705171	0.00671141	0.530102	0.01097	0.931109	0.93956	0.406393	0.94186	0.946721	0.923409	0.936849	0.96065	0.942563	0.907133	0.896774	0.00793651	0.75	0.850163	0.558304	0.69	0.472813	0.592784	0.00542299	0.718954	0.681564	0.14376	0.128143	0.397148	0.147715	0.116864	0.177236	0.924012	0.947098	0.0247934	0.847943	0.896373	0.241611	0.463362	0.71831	0.93617	0.555556	0.835443	0.892397	0.00421941	0.486005	0.693762	0.906412	0.824885	0.919269	0.91224	0.95814	0.910053	0.88	0.72	0.867093	0.496084	0.785838	0.031491	0.817337	0.920819	0.922535	0.83032	0.177367	0.884972	0.871126	0.716619	0.855805	0.858616	0.890071	0.934615	0.321168	0.96738	0.903469	0.920977	0.889943	0.907646	0.917391	0.890443	0.895458	0.914172	0.931579	0.87535	0.92869	0.91841	0.366142	0.79845	0.845411	0.827262	0.872675	0.810345	0.694084	0.506763	0.695652	0.833986	0.595041	0.150104	0.8737	0.803846	0.514019	0.75543	0.769231	0.6793	0.533141	0.7	0.318792	0.524862	0.00567465	0.00590319	0.926316	0.159951	0.916667	0.00527241	0.00649351	0.00499168	0.1	0.0063857	0.0114068	0.00338409	0.00525164	0.00889587	0.00403226	0.00775194	0.102564	0.0526316	0.011236	0.752	0.0130719	0.00399315	0.00362319	0.0174564	0.363213	0.423552	0.294715	0.389423	0.0117188	0.828092	0.849765	0.00631579	0.00483425	0.796512	0.0359147	0.964187	0.916667	0.0827489	0.00589391	0.00595829	0.00570962	0	0.00684932	0.0102302	0.00914077	0.0030896	0.00441176	0.832272	0.0197628	0.00198151	0.0121559	0.0697674	0.255267	0.38	0.00412371	0.00692384	0.00475436	0.00501253	0.00719424	0.00239234	0.00622084	0.961353	0.00665927	0	0.589109	0.847973	0.934498	0.909091	0.887417	0.919355	0.599562	0.0146552	0.0258621	0.00536481	0.00568182	0.00252685	0.0191693	0.0362812	0.00901526	0.00421348	0.93038	0.849658	0.654088	0.00697837	0.00546448	0.0866667	0.00282686	0.194236	0.344941	0.0259042	0.0146751	0.592593	0.70339	0.80884	0.559103	0.0104384	0.00285307	0.00545256	0.00597015	0.025641	0.00320256	0.906283	0.871429	0.508475	0.852101	0.844156	0.41519	0.40724	0.00304569	0.0209699	0.861925	0.668394	0.0273632	0.141104	0.674476	0.681818	0.817391	0.0675105	0.950495	0.68	0.897213	0.903846	0.897119	0.578842	0.875847	0.569579	0.7393	0.484127	0.921624	0.598726	0.878049	0.142413	0.860937	0.898021	0.00556586	0.0106101	0	0.861751	0.164557	0.036855	0.00931099	0	0.878788	0.00213675	0.00612245	0.908527	0.936342	0.932564	0.870416	0.896	0	0.808017	0.00524109	0.0147453	0.566434	0.333333	0.178008	0.170259	0.878333	0.0981843	0.186603	0.00311042	0.0299878	0.0782553	0.451977	0.149675	0.0358786	0.21902	0.0256849	0.0583942	0.0659841	0.194093	0.0262258	0.403614	0.523529	0.406314	0.0717658	0.0175983	0.0216867	0.00862069	0.015444	0.0250272	0.439597	0.00670241	0.00680272	0.00927357	0.163243	0.88647	0.0045045	0	0.00303951	0.367188	0.00538358	0.00312175	0.319672	0.451314	0.00282805	0.0113422	0.783251	0.782857	0.0136555	0.181208	0.0026178	0.211487	0.331536	0.759443	0.183044	0.0948905	0.163814	0.88	0.812749	0.515444	0.066416	0.774086	0.764846	0.791667	0.836145	0.209856	0.0421053	0.0259197	0.0079858	0.0524345	0.134069	0.497992	0.299559	0.459119	0.831776	0.797701	0.905797	0.894977	0.870451	0.208814	0.0443864	0.00700637	0.87052	0.108883	0.00416667	0.102041	0.881226	0.917614	0.842027	0.903704	0.464602	0.0744681	0.943119	0.917065	0.00767263	0.875	0.806452	0.6875	0.00312175	0.893805	0.0651466	0.0347938	0.769115	0.908184	0.833333	0.109272	0.862	0.87069	0.820652	0.00515464	0.728889	0.632353	0.769737	0.780105	0.768473	0.588472	0.559799	0.0258216	0.442029	0.482127	0.0603136	0.78607	0.912908	0.786047	0.75	0.725702	0.856432	0.445087	0.320558	0.582329	0.0111524	0.851648	0.835616	0.906574	0.922956	0.938095	0.741433	0.903427	0.930423	0.875	0.059887	0.943069	0.868852	0.911807	0.016987	0.011194	0.839378	0.929078	0.229935	0.883495	0.437299	0.544872	0.471861	0.00944882	0.00425532	0.209927	0.243151	0.478261	0.274809	0.175476	0.517241	0.307292	0.616345	0.818965	0.536713	0.70475	0.728346	0.821138	0.669535	0.814516	0.566055	0.0339138	0.503788	0.603738	0.582979	0.00491679	0.616736	0.365798	0.746594	0.519737	0.500514	0.527828	0.503906	0.00649351	0.55873	0.555256	0.404762	0.375	0.00232829	0.417531	0.838802	0.472803	0.567829	0.00468823	0.00469484	0.689692	0.725603	0.610577	0.877791	0.909091	0.836449	0.0232558	0.00176367	0.92	0.86413	0.00700117	0.915429	0.00302572	0.00905797	0.00333175	0.862823	0.914062	0.952569	0.00539568	0.865672	0.309211	0.0264151	0.00660066	0.00574241	0.00283286	0.875892	0.00529101	0.781513	0.912358	0.895364	0.907895	0.0356564	0.00666667	0.727758	0.811864	0.852097	0.924025	0.024	0.72043	0.696552	0.818965	0.00886076	0.831933	0.00432432	0.0151515	0.951989	0.921581	0.862069	0.891892	0	0.101197	0.00424628	0.0437063	0.502268	0.0029615	0.532751	0.719262	0.0096	0.0399033	0.731387	0.00661886	0.854971	0.717949	0.00497512	0.0267857	0.0052356	0.00746578	0	0.93	0.00591216	0.0251989	0.00423729	0.00376884	0.0117302	0.00664452	0.933535	0.00696517	0.00557414	0.878322	0.00223464	0.795128	0.89477	0.00580131	0.0186757	0.0115108	0.00885515	0.00652283	0.903846	0.442038	0.458924	0.340708	0.777778	0.0056391	0.0126103	0.00745157	0.387387	0.00650406	0.256098	0.0191781	0.0204082	0.00819672	0.825737	0.00250209	0.00442913	0.013901	0.0051207	0.00557103	0.857988	0.0167254	0.706897	0.00438596	0.891613	0.908563	0.00698174	0.00497265	0.0056926	0.0120805	0.106358	0.319048	0.0036036	0.0142498	0.0183419	0.0211268	0.0188383	0.92674	0.00676183	0.77665	0.00921234	0.577982	0.59799	0.501538	0.896047	0.921569	0.607553	0.78481	0.890726	0.89295	0.895833	0.900092	0.924381	0.921804	0.927162	0.924612	0.5	0.893243	0.692308	0.936471	0.848315	0.857633	0.386986	0.0100167	0	0.0011236	0.221477	0.438503	0.933121	0.852041	0.543353	0.185029	0.00655738	0.542226	0.498559	0.764313	0.669274	0.61343	0.76406	0.149254	0.689046	0.312825	0.792564	0	0.572881	0.448702	0.664286	0.906504	0.744186	0.603865	0.913265	0.0108108	0.829047	0.199544	0.0239753	0.00458015	0.116883	0.00250627	0.91555	0.551107	0.896075	0.174174	0.00800915	0.894737	0.004329	0.444444	0.00241109	0.626223	0.860846	0.852495	0.714286	0.212304	0.311688	0.749104	0.0205209	0.0268097	0.135246	0.175789	0.0115385	0.908784	0.356164	0.00982143	0.00212314	0.00633914	0.730074	0.00578035	0.0122549	0	0.00483092	0.866019	0.00747791	0.128148	0.00367647	0.834192	0.468714	0.00715308	0.839189	0.938462	0.823529	0.72609	0.735648	0.646667	0.940594	0.832915	0.888889	0.426958	0.0138037	0.882603	0.941909	0.8385	0.844776	0.45356	0.826167	0.861905	0.590141	0.686461	0.422018	0.794451	0.605244	0.550088	0.758865	0.721254	0.0640496	0.69863	0.393298	0.600379	0.882698	0.126794	0.922118	0.930567	0.939326	0.92492	0.898964	0.6753	0.895	0.684964	0.904846	0.573796	0.614943	0.675632	0.74	0.00696864	0.1724	0.802653	0.797688	0.402878	0.804487	0.802	0.37234	0.587978	0.591603	0.00795229	0.00589226	0.0225734	0.653602	0.147029	0.642276	0.668837	0.545746	0.00571792	0.00983146	0.776074	0.0195122	0.00340715	0.4352	0.681637	0.593668	0.70751	0.655134	0.879518	0.944015	0.761905	0.719547	0.710218	0.0103093	0.00669643	0.348189	0.533679	0.539446	0.749495	0.545055	0.251337	0.003003	0.00174216	0.526779	0.4371	0.758454	0.352018	0.596226	0.00806452	0.560484	0	0.564386	0.546243	0.0109589	0.428044	0.478747	0.0088968	0.918605	0.672744	0.0472879	0.0860421	0.621053	0.0115607	0.56706	0.237879	0.399749	0.00783996	0.0040404	0.650392	0.586592	0.66775	0.361379	0.329849	0.0893855	0.114855	0.594937	0.152493	0.0103986	0.352013	0.67995	0.822835	0.935018	0.904895	0.927313	0.688115	0.781065	0.807918	0.882403	0.0632411	0.324324	0.953947	0.42268	0.889558	0.0871671	0.723982	0.711538	0.00287356	0.729897	0.0071599	0.00483092	0.160622	0.00650558	0.00481541	0.018641	0.230906	0.00969828	0.00539957	0.00404204	0.00140449	0.259259	0.879765	0.911392	0.943396	0.912429	0.0042735	0.00560224	0.00485437	0.00199203	0.00702106	0.00508351	0.00538091	0.89802	0.878788	0.875433	0.121951	0.513734	0.00896057	0.744027	0.948052	0.908886	0.912234	0.950783	0.901554	0.00539084	0.934641	0.0046225	0.00663717	0.848214	0.0958333	0.0142857	0.860544	0.758242	0.77686	0.0105758	0.862903	0.00445104	0.003663	0.0150659	0.00251256	0.0709877	0.737374	0.92973	0.00317864	0.0043592	0.0341094	0.00981675	0.00165563	0.00518135	0.860045	0.914573	0.00285714	0.00701262	0.00941423	0.0878553	0.908434	0.0166305	0.928571	0.00416956	0.00659229	0.0057554	0.00513347	0.00613497	0.00499501	0.884058	0.00712106	0.871829	0.0284553	0.38983	0.8	0.787671	0.861352	0.670902	0.679012	0.526371	0.82463	0.731597	0.751479	0.594982	0.768844	0.132159	0.768657	0.6974	0.87234	0.763804	0.856423	0.563518	0.690184	0.475177	0.671587	0.681818	0.296875	0.544538	0.484478	0.833333	0.669939	0.741107	0.0205707	0.101504	0.030343	0.41866	0	0.00466805	0.692015	0.950311	0.327815	0.816667	0.785714	0.0695364	0.919643	0.00502513	0.0968523	0.0147059	0	0.825792	0.704545	0.712414	0.746177	0.877519	0.889548	0.0798122	0.013369	0.0414918	0.00773196	0.647059	0.87415	0.9	0.454327	0.703808	0.916859	0.902527	0.840598	0.923611	0.917051	0.851669	0.88484	0.102302	0.167085	0.560345	0.871951	0.847909	0.106796	0.17207	0.021118	0.4	0.854545	0.933333	0.92233	0.335294	0.585931	0.921348	0.00297324	0.875	0.513228	0.927007	0.918919	0.882217	0.00956938	0	0.937729	0.0052356	0.907821	0.0394265	0.676942	0.418868	0.00902256	0.00682415	0.004158	0.877358	0.814286	0.088	0.315385	0.00407056	0.00956023	0.00307692	0.00743494	0.00526316	0.310078	0.0139818	0.00567108	0.559278	0.172249	0.373596	0.592649	0.0510511	0.106383	0.88189	0.754633	0.389587	0.631206	0.784091	0.010274	0.864734	0.854584	0.781373	0.736	0.00344828	0.899498	0.00829876	0	0.426862	0.918182	0.950464	0.525114	0.787879	0.789683	0.00819672	0.010846	0.00664282	0.00684932	0.218519	0.531621	0.810345	0.862275	0.619508	0.818304	0.866379	0.895924	0.909091	0.920949	0.897858	0.923963	0.867801	0.794702	0.741313	0.0102131	0.00406918	0.945701	0.927438	0.015625	0.901042	0.918699	0.797153	0.781206	0.717428	0.734884	0.536585	0.46371	0.00649026	0.00877193	0.0670732	0.00274098	0.628571	0.911392	0.915332	0.893519	0.834711	0.784983	0.862428	0.896282	0.00435256	0.862434	0.569405	0.69781	0.684268	0.507317	0.624277	0.590417	0.640726	0.471545	0.277419	0.0260417	0.718894	0.1797	0.719943	0.388753	0.00462725	0.00407332	0.00575954	0.00314465	0.28769	0.0107582	0.21659	0.524057	0.102002	0.219373	0.141997	0.291017	0.862275	0.522021	0.427481	0.834437	0.828514	0.67823	0.82906	0.40458	0.775444	0.504836	0.697297	0.620063	0.532847	0.633472	0.337572	0.170394	0.0432309	0.161198	0.226562	0.0620155	0.114958	0.164319	0.658926	0.428016	0.473585	0.00634921	0.933333	0.238227	0.931035	0.237805	0.941077	0.0350776	0.478261	0.125899	0.519713	0.883747	0.846426	0.535211	0.55042	0.5154	0.877419	0.89942	0.472759	0.510029	0.413793	0.367001	0.393782	0.0862745	0.440268	0.337989	0.616402	0.891147	0.92381	0.551385	0.898406	0.906582	0.88764	0.803324	0.922747	0.00619469	0.875389	0.824545	0.888457	0.00349956	0.862595	0.521008	0.879032	0.840399	0.88191	0.471698	0.800797	0.852512	0.833568	0.933884	0.127119	0.0155763	0.906883	0.938115	0.840736	0.875	0.89464	0.88913	0.89942	0.909548	0.906706	0.913793	0.885204	0.570439	0.588235	0.773585	0.771605	0.494382	0.939834	0.950562	0.719772	0.545654	0.853316	0.933579	0.911765	0.546219	0.746667	0.709957	0.109635	0.388462	0.1	0.931677	0.855072	0.870283	0.004	0.00801749	0.0058309	0.00867052	0.00295858	0.803478	0.910859	0.818493	0.804408	0.840426	0.0125899	0.947977	0.844311	0.741935	0.00230415	0.872029	0.822394	0.843354	0.752809	0.826149	0.874224	0.864106	0.841549	0.921225	0.924623	0.870904	0.894845	0.959677	0.968966	0.987013	0.872632	0.835498	0.888646	0.94704	0.744585	0.873016	0.911458	0.00214592	0.898876	0.175249	0.75625	0.0022779	0.581197	0.00802568	0.169753	0.00829876	0.0038373	0.216981	0.00374532	0.817547	0.484962	0.0808511	0.886598	0.856557	0.942821	0.904321	0.798133	0.865942	0.803833	0.809202	0.00776288	0.779775	0.894198	0.00898876	0.882883	0.918552	0.90942	0.838249	0.861111	0.941176	0.928723	0.888393	0.820197	0.911078	0.00647948	0.727991	0.863584	0.859297	0.811567	0.948276	0.91816	0.90297	0.916335	0.939189	0.0047138	0.00185357	0.00545256	0.147887	0.00420168	0.847599	0.85	0.77706	0.703704	0.335294	0.909333	0.010514	0.0593714	0.880658	0.887612	0.884196	0.903315	0.938053	0.813433	0.877347	0.850711	0.129032	0.794118	0.0537802	0.921311	0.888046	0.921569	0.686047	0.00795756	0.00353357	0.00420757	0.826816	0.930007	0.00334728	0.868902	0.86562	0.784257	0.827751	0.769441	0.236449	0.404469	0.830084	0.527802	0.885075	0.673913	0.502762	0.569975	0.811881	0.170443	0.0151134	0.00290276	0.0055205	0.829615	0.701681	0.226087	0.00477327	0.919321	0.934113	0.895319	0.901961	0.183223	0.913749	0.763441	0.938389	0.0227088	0.829897	0.528545	0.0194004	0.0264901	0.698054	0.211346	0.747228	0.00505051	0.921569	0.0214477	0.785714	0.824742	0.879412	0.565385	0.908463	0.925127	0.895062	0.872247	0.913979	0.911223	0.861111	0.748387	0.878403	0.870786	0.903282	0.875445	0.899454	0.825171	0.865952	0.856361	0.918103	0.852273	0.00379027	0.0100604	0.924051	0.872792	0.142458	0.811951	0.785016	0.102004	0.233974	0.89038	0.120792	0.100496	0.68782	0.925926	0.839721	0.81768	0.88	0.854906	0.9375	0.841667	0.802005	0.85446	0.0107595	0.741071	0.726384	0.557471	0.00666223	0.642857	0.981132	0.547486	0.846154	0.726457	0.881818	0.0114943	0.430657	0.556204	0.582927	0.62844	0.923077	0.838983	0.631681	0.104274	0.72043	0.353135	0.695775	0.0394011	0.439446	0.893224	0.918194	0.882353	0.942029	0.824219	0.0385701	0.259259	0.09	0.943709	0.766423	0.570736	0.657033	0.646355	0.511501	0.346154	0.702312	0.00311526	0.536776	0.675819	0.274241	0.713092	0.851064	0.933333	0.896396	0.790323	0.0256024	0.881356	0.887859	0.857748	0.360485	0.600567	0.811111	0.903004	0.935484	0.936893	0.918301	0.588392	0.181696	0.735895	0.944942	0.93629	0.922306	0.00557103	0.977444	0.814094	0.954338	0.776135	0.333797	0.127036	0.847341	0.526989	0.615385	0.69881	0.342262	0.0119177	0.902778	0.891683	0.887805	0.866935	0.850356	0.818182	0.902748	0.00616333	0.215517	0.924576	0.929117	0.00438596	0.013587	0.706667	0.102041	0.859025	0.81876	0.913287	0.926407	0.00631712	0.892308	0.809917	0.891892	0.89198	0.962963	0.853372	0.00447094	0.00377358	0.206299	0.834237	0.740883	0.638792	0.801749	0.738717	0.73166	0.857971	0.877838	0.885612	0.869565	0.0175439	0.567096	0.581839	0.556328	0.496206	0.769912	0.603949	0.599376	0.0098661	0.316024	0.23741	0.627632	0.829851	0.647416	0.901685	0.504962	0.76616	0.719033	0.795501	0.929897	0.257962	0.535336	0.61899	0.858995	0.862325	0.84472	0.876176	0.749351	0.731013	0.835378	0.863777	0.838028	0.652318	0.887656	0.585185	0.142473	0.480795	0.204918	0.708861	0.825688	0.511792	0.450375	0.285885	0.38479	0.507075	0.93133	0.813665	0.676712	0.382625	0.862661	0.879397	0.03958	0.00719424	0.00308325	0.863118	0.945946	0.916865	0.922559	0.916335	0.832353	0.803774	0.787879	0.923077	0.919431	0.951055	0.879555	0.661017	0.302019	0.470343	0.837079	0.00262295	0.779661	0.815454	0.630303	0.0111111	0.754854	0.818792	0.715867	0.734694	0.731836	0.561881	0.817722	0.459161	0.64548	0.62552	0.307305	0.274319	0.605304	0.466387	0.111111	0.376344	0.0237966	0.128641	0.645536	0.350593	0.389427	0.53012	0.910605	0.778049	0.898606	0.917104	0.858491	0.675799	0.403608	0.878788	0.654412	0.658802	0.825397	0.480132	0.88024	0.803448	0.859031	0.867995	0.906977	0.812065	0.809917	0.876712	0.887892	0.544974	0.880448	0.85343	0.85	0.899625	0.875	0.973684	0.894737	0.882979	0.854144	0.844864	0.79017	0.828989	0.860656	0.574336	0.881675	0.885284	0.903509	0.863326	0.868622	0.946166	0.952546	0.925311	0.90678	0.834068	0.95619	0.952323	0.91573	0.94898	0.853933	0.905405	0.912752	0.855219	0.922965	0.951389	0.918605	0.927047	0.931751	0.0380228	0.957377	0.939759	0.212766	0.831776	0.738359	0.00453983	0.00943396	0.925987	0.928349	0.920792	0.00550459	0.00347913	0.0735294	0.50116	0.790909	0.378549	0.0610687	0.807963	0.87041	0.764706	0.789644	0.384892	0.852273	0.8	0.855219	0.917722	0.526946	0.00537634	0.00552486	0.933824	0.875	0.0114943	0.854093	0.452107	0.075188	0.516949	0.138073	0.845011	0.889571	0.788991	0.7	0.909091	0.800821	0.87963	0.311151	0.941704	0.912	0.910683	0.925486	0.842742	0.937913	0.779379	0.0030303	0.0118443	0.918575	0.605757	0.917772	0.847926	0.922794	0.887259	0.873016	0.852679	0.233933	0.552352	0.966216	0.911647	0.858586	0.829576	0.0087146	0.904348	0.935361	0.86755	0.0366492	0.892178	0	0.94929	0.911067	0.00152672	0.910394	0.894602	0.866822	0.932432	0.648855	0.945493	0.958395	0.965443	0.8	0.00490677	0.913174	0.861314	0.55814	0.758065	0.00574713	0.00593472	0.763636	0.00864101	0.030303	0.930657	0.0411272	0.0058997	0.00289855	0.240625	0.183562	0.951669	0.930541	0.0170132	0.00709639	0.0138662	0.139078	0.467949	0.844784	0.569853	0.949109	0.656331	0.00545331	0.00380517	0.00821018	0.186207	0.918919	0.0386236	0.0199734	0.021978	0.205412	0.0152505	0.0529412	0.0412371	0.605	0.735955	0.604849	0.574627	0.00664697	0.0101124	0.532123	0.602564	0.545902	0.791667	0.00306044	0.00507614	0.789189	0.856436	0.00484653	0.00539084	0.0046332	0.00704225	0.00790068	0.915254	0.243132	0.133641	0.0192644	0.0166259	0.281469	0.418301	0.112284	0.0150376	0.078125	0.0196532	0.0437828	0.430041	0.595489	0.00733945	0.552894	0.00289855	0.00383632	0.006917	0.00592593	0	0.0019544	0.00331492	0.024077	0.0115942	0.85214	0.0282318	0.913183	0.261224	0.00541126	0.00493421	0.00550964	0.140625	0.482422	0.00347826	0.0332681	0.15493	0.923077	0.059322	0.0320558	0.0202429	0.00649913	0.00389864	0.00643974	0.864662	0.278614	0.261663	0.767196	0.924386	0.269175	0.837209	0.848684	0.82438	0.63961	0.0574632	0.334016	0.480349	0.519192	0.00369822	0.0107066	0.00701531	0.272664	0.360465	0.320053	0.406273	0.28073	0.455304	0.0674942	0.525735	0.426128	0.276942	0.364549	0.0107271	0.003861	0.00694816	0.00537634	0.216346	0.595041	0.00811359	0.00443787	0.0403226	0.871302	0.923077	0.940621	0.838115	0.0031746	0.0070922	0.911263	0.156483	0.969388	0.00656814	0.00403045	0.00533049	0.0108142	0.504854	0.0503181	0.15533	0.00441084	0.00943396	0.846429	0.0100279	0.830445	0.459016	0.350993	0.401716	0.557292	0.398589	0.541667	0.678341	0.384615	0.76392	0.145251	0.225647	0.0680437	0.249467	0.692451	0.321839	0.61658	0.861386	0.92126	0.00677201	0.0107875	0.67381	0.00471698	0.00361011	0.922306	0.929825	0.849231	0.0043956	0.619048	0.907124	0.601093	0.872727	0.840637	0.744762	0.921193	0.00636267	0.00722394	0.0061792	0.971014	0.863946	0.00574713	0.00403633	0.00559006	0.885167	0.919512	0.917981	0.893194	0.833671	0.899853	0.873016	0.842829	0.0103806	0.283828	0.0987854	0.0659898	0.00497512	0.00931677	0.00642674	0.00708502	0.890855	0.932886	0.845679	0.025641	0.00126183	0	0.916335	0.938776	0.965251	0.919694	0.722222	0.87237	0.0143403	0	0.00669145	0.00416667	0.97093	0.00329308	0.902299	0.933002	0.927438	0.910891	0.938285	0.0247027	0.121331	0.803279	0.00674699	0.00606061	0.0150502	0.00406977	0.0451128	0.0566038	0.192756	0.0698254	0.231231	0.219231	0.38949	0.0322581	0.0208845	0.00664452	0.267943	0.0423423	0.212435	0.685279	0.64296	0.00534188	0.0358209	0.0621118	0.0114943	0.00741962	0.270305	0.124298	0.120715	0.0298954	0.927405	0.657754	0.00388601	0.0119816	0.0849057	0.00928793	0.31875	0.887302	0.82659	0.495025	0.36	0.582721	0.215924	0.0289308	0.0154321	0.013905	0.390042	0.953125	0.918367	0.888889	0.926471	0.939394	0.910883	0.941667	0.920833	0.718062	0	0.00488998	0.6171	0.392045	0.0303468	0.0412147	0.00393082	0.920065	0.0520833	0.0343643	0.379281	0.824786	0.900685	0.910345	0.862745	0.0042735	0.73913	0.0205479	0.00399401	0.00748663	0.946667	0.941718	0.859307	0.248673	0.0819296	0.00727802	0.00675325	0.00650759	0.011919	0.925	0.219477	0.0190114	0.0343879	0.0893855	0.483943	0.0316973	0.627615	0.0203735	0.380102	0.0125	0.712042	0.00941176	0.0116732	0.0275779	0.004002	0.00457143	0.0101946	0.772881	0.872979	0.902153	0.915888	0.894118	0.923858	0.851107	0.00488486	0.00675676	0.840426	0.94386	0.00449691	0.230994	0.162706	0.00999167	0.0114007	0.617761	0.457286	0.911665	0.897717	0.908714	0.00526316	0.779582	0.00366636	0.00323102	0.00138696	0.0046729	0.00722022	0.014359	0.00784593	0.96463	0.868	0.873096	0.755501	0.900943	0.939286	0.913043	0.0103245	0.76087	0.569444	0.00363071	0.648456	0.864253	0.00248139	0.00658979	0.00389864	0.00708306	0.00547445	0.0236626	0.77	0.00381679	0.938776	0.279412	0.39661	0.00725076	0.00303767	0.00589623	0.934443	0.906736	0.84607	0.087156	0.0349162	0.174234	0.722222	0.00348779	0.842561	0.00537996	0.00465707	0.26572	0.855446	0.869565	0.191781	0.510345	0.0243386	0.125	0.866762	0.00816326	0.00262123	0.0140056	0.341365	0.842761	0.867725	0.00904466	0.148936	0.0046729	0.757447	0.57377	0.00704225	0.362037	0.791907	0.857881	0.935135	0.918313	0.287546	0.00361664	0.240621	0.903846	0.872146	0.886179	0.959459	0.898734	0.843271	0.0317848	0.935589	0.658537	0.938849	0.895664	0.938697	0.887556	0.776786	0.00386548	0.00444939	0.658674	0.00633413	0.760563	0.0650888	0.522353	0.619048	0.608997	0.184	0.89876	0.442006	0.643411	0.115314	0.242978	0.26076	0.521622	0.043346	0.0680628	0.0438871	0.873303	0.0278707	0.92803	0.607407	0.898876	0.885827	0.892734	0.0385488	0.957143	0.243697	0.803922	0.89011	0.787402	0.578571	0.676113	0.63388	0.282167	0.159836	0.056369	0.167598	0.484452	0.00445633	0.0061553	0.834019	0.788571	0.0379538	0.906716	0.00329164	0.91231	0.936364	0.94	0.880952	0.87619	0.972973	0.963145	0.957336	0.906103	0.282759	0.902516	0.883065	0.92973	0.825	0.839506	0.804054	0.826816	0.743949	0.853933	0.819672	0.704198	0.79	0.730392	0.777778	0.72488	0.914587	0.852071	0.796078	0.833333	0.906725	0.926829	0.534653	0.632353	0.800532	0.0145719	0.681641	0.690217	0.406926	0.382716	0.770335	0.88535	0.421348	0.785388	0.441558	0.234792	0.805556	0.893471	0.841584	0.756081	0.911376	0.885965	0.686275	0.838983	0.925824	0.940678	0.660131	0.940994	0.0030581	0.0862641	0.772881	0.548781	0.932515	0.458084	0.478723	0.919075	0.948649	0.633401	0.76	0.87	0.701493	0.200337	0.535593	0.746606	0.745981	0.344697	0.946939	0.609971	0.830712	0.487805	0.802345	0.777778	0.851429	0.903614	0.721591	0.90367	0.923483	0.947853	0.91866	0.915858	0.94385	0.9	0.00943396	0.947368	0.729927	0.90411	0.871875	0.00396825	0.00189394	0.82218	0.951368	0.774725	0.00559552	0.830357	0.938679	0.96	0.949248	0.903226	0.00380872	0.00887574	0.981132	0.888235	0.885246	0.00752257	0.00176991	0.00773196	0.893096	0.923954	0.91411	0.866923	0.942029	0.0118534	0.310861	0.00308914	0.0027248	0.891429	0.84	0.924138	0.966346	0.957447	0.916427	0.117647	0.568182	0.889868	0.91993	0.914894	0.0633423	0.610738	0.848421	0.00372787	0.513514	0.614525	0.629921	0.773832	0.725806	0.157407	0.659763	0.570025	0.473282	0.243142	0.120519	0.0826162	0.15	0.0448049	0.0197109	0.0233463	0.0376843	0.0516373	0.0993711	0.0430809	0.908257	0.947955	0.913043	0.918315	0.0347339	0.0566038	0.849415	0.0733333	0.758958	0.0118044	0.618799	0.0367722	0.932927	0.155419	0.643229	0.004329	0.540453	0.005386	0.289086	0.170526	0.017316	0.0120391	0.682231	0.528099	0.703333	0.49725	0.193518	0.55481	0.0325758	0.0601093	0.0121951	0.0104874	0.0125918	0.0358875	0.916418	0.905747	0.0996678	0.815842	0.66426	0.844974	0.755627	0.0573099	0.14717	0.737013	0.863014	0.00766871	0.944099	0.885086	0.907504	0.929766	0.0027248	0.614118	0.0123457	0.387755	0.0271903	0.0898438	0.28063	0.603993	0.0216718	0.0078534	0.613929	0.544681	0.653704	0.6926	0.351979	0.756494	0.758621	0.807692	0.880071	0.889727	0.63522	0.398402	0.0450205	0.120192	0.195055	0.15942	0.00428571	0.442675	0.468966	0.797938	0.643951	0.735294	0.110448	0.0129096	0.00762195	0.578275	0.902439	0.0124434	0.0227385	0.189873	0.895336	0.90644	0.00466418	0.00590667	0.00247525	0.00469484	0.0147059	0.00538922	0.00346921	0.00235849	0.158225	0.269461	0.00577082	0.00133333	0.0056391	0.0166976	0.00961538	0.0264423	0.00748503	0.00803213	0.56338	0.920615	0.89313	0.931608	0.00104493	0.544413	0.0118812	0.00355872	0.239691	0.266094	0.531746	0.854545	0.0558964	0.0556962	0.0177419	0.808933	0.295011	0.448138	0.129707	0.00937672	0.00361011	0.379747	0.0485437	0.683432	0.95	0.0425532	0.309859	0.923077	0.317317	0.854617	0.938931	0.834171	0.807018	0.944928	0.929368	0.861789	0.00724638	0.948113	0.572519	0.421053	0.913907	0.409511	0.828066	0.0273973	0.742574	0.598628	0.591716	0.602685	0.222566	0.775216	0.00451005	0.823308	0.890459	0.727273	0.707504	0.850575	0.432665	0.895753	0.77451	0.539683	0.755501	0.679191	0.724638	0.654762	0.772512	0.884774	0.904858	0.644444	0.769231	0.884615	0.754181	0.866973	0.747748	0.843465	0.671233	0.0895753	0.857143	0.402041	0.870968	0.258065	0.843023	0.0287356	0.0798319	0.165476	0.357143	0.903525	0.857567	0.918167	0.894565	0.661355	0.325503	0.138976	0.298013	0.394444	0.67684	0.575342	0.065	0.0275229	0.906667	0.199248	0.758462	0.413043	0.475207	0.93578	0.137255	0.927808	0.00719424	0.928042	0.931613	0.90918	0.891173	0.826087	0.788091	0.0243294	0.00571837	0.43662	0.888037	0.849359	0.90748	0.887059	0.873524	0.713675	0.934928	0.892826	0.745455	0.920792	0.90936	0.877493	0.696999	0.854762	0.801843	0.880676	0.0521327	0.920705	0.917448	0.916248	0.92517	0.812872	0.0458453	0.832618	0.903947	0.831699	0.928704	0.864679	0.786517	0.89939	0.940729	0.951304	0.503145	0.801047	0.00290416	0.8327	0.00696379	0.905834	0.473616	0.48913	0.596096	0.0723192	0.589608	0.0105263	0.696154	0.750588	0.809339	0.579832	0.0105708	0.00506912	0.0172414	0.00551809	0.0102331	0.00318471	0	0.931148	0.0138889	0.00363306	0	0.0882353	0.0369872	0.340678	0.0059415	0.0177936	0.00770416	0.00621118	0.00567859	0.00208986	0	0.0043956	0.016	0.0784983	0.0090834	0.925693	0.459184	0.0208955	0.00746269	0.00267237	0.00483325	0.00547945	0.00506244	0.0197433	0.00425532	0.131716	0.17552	0.106712	0.324607	0.908718	0.859873	0.894309	0.0075188	0.902676	0.800699	0.837651	0.810256	0.753512	0.00469043	0.0121633	0.00537634	0.00337838	0.0819328	0.925	0.00863132	0.0710466	0.12144	0.0660981	0.00738916	0.0682303	0.215328	0.00238379	0.00528634	0.91342	0.00611111	0.00376506	0.862559	0.606959	0.00379651	0.0144404	0.769001	0.781199	0.767442	0.939736	0.917127	0.815789	0.944251	0.0902826	0.846774	0.7657	0.00725163	0	0.41453	0.00693241	0.0273973	0.234355	0.386957	0.19084	0.307038	0.0217391	0.00176367	0.429952	0.00519818	0.00220751	0	0.00201207	0.0168818	0.0224551	0.918728	0.902864	0.896203	0.0189329	0.0122732	0	0.0869565	0.942577	0.00545455	0.384892	0.225434	0.0788486	0.00324149	0.00574713	0.00619408	0.00570704	0.912234	0.297921	0.896341	0.743284	0.875	0.321311	0.648649	0.00716479	0.322275	0.914062	0.0260708	0.958169	0.00447761	0.00418216	0.901036	0.00508721	0.0121655	0	0.00316456	0.00615114	0.792388	0.00951087	0.00534759	0.00609756	0.32451	0.0589914	0.00617284	0.00835422	0.0011534	0.00571225	0.00366748	0	0.0013245	0.00234192	0.00196464	0.458015	0.0113122	0.12012	0.0110701	0.00228484	0.00883534	0.00281373	0.00849858	0.900826	0.00391645	0.00441989	0.0136364	0.805461	0.00325521	0.00246305	0.00941915	0.00685786	0.00699301	0.646018	0.933333	0.96088	0.923497	0.867665	0.174312	0.916667	0.0657468	0.44702	0.00568182	0.0526316	0.134165	0.0550285	0.0204082	0.0161105	0.0262664	0.0337942	0.0226876	0.827068	0.696552	0.0252427	0.83871	0.797235	0.747082	0.862595	0.834483	0.910345	0.796895	0.495146	0.358586	0.912664	0.893617	0.027027	0.85	0.00529801	0.00436047	0.921348	0.935393	0.0060241	0.929078	0.00513699	0.0634662	0.696517	0.0353698	0.389937	0.936508	0.85	0.830532	0.0111317	0.896648	0.9	0.953488	0.00252207	0.878505	0.503925	0.00194175	0.00923788	0.0389972	0.448207	0.400778	0.4	0.0300353	0.954545	0.742616	0.885553	0.921429	0.856492	0.871407	0.944606	0.562016	0.932781	0.957169	0.132701	0.00543848	0.00788955	0.0111421	0.0815068	0.135965	0.117371	0.00889968	0	0.805405	0.938111	0.00480769	0.0107817	0.00670732	0.00566802	0.628571	0.00519031	0.164306	0.00491535	0.00648508	0.00882724	0.855022	0.00490196	0.839695	0.896861	0.00444444	0	0.00404858	0.00299043	0.0102041	0.130435	0.00745157	0.0035545	0.00312012	0.882353	0.853448	0.00507614	0.00410116	0.0144665	0.00333333	0.00122775	0.0108161	0.00381388	0.877419	0.138498	0.00370645	0.00669643	0.924812	0.805195	0.871369	0	0.883721	0.00660429	0.00630915	0.186111	0.00226757	0.896875	0.935664	0.947005	0.726872	0.863158	0.0387597	0.0895652	0.00397276	0.0101744	0.0791946	0.222348	0.432099	0.907754	0.902644	0.258621	0.00963082	0.008	0.292903	0.191732	0.904762	0.75	0.39886	0.958904	0.901961	0.790698	0.735479	0.845714	0.77305	0.606306	0.523694	0.837438	0.209169	0.85443	0.0515604	0.682819	0.773109	0.830986	0.925824	0.924242	0.409091	0.904328	0.931596	0.00837989	0.00341297	0.00784929	0.764706	0.00454545	0.886699	0.00990099	0.87069	0.873385	0.775258	0.786364	0.812155	0.900862	0.83908	0.73	0.529563	0.482471	0.89071	0.314885	0.750916	0.720379	0.866987	0.584699	0.694118	0.857143	0.867188	0.911917	0.828671	0.735772	0.891941	0.746575	0.837438	0.289773	0.438596	0.959184	0.963351	0.738318	0.945263	0.942029	0.938289	0.909091	0.0282051	0.0340909	0.78744	0.655405	0.773619	0.942122	0.810127	0.86	0.708	0.670157	0.396728	0.818697	0.863158	0.935849	0.923077	0.0257542	0.0587432	0.627907	0.39313	0.552083	0.704545	0.611814	0.890244	0.866803	0.911422	0.813397	0.889362	0.913043	0.795276	0.649123	0.709022	0.89697	0.89731	0.905983	0.415978	0.634615	0.305785	0.922222	0.761905	0.796117	0.914701	0.727273	0.746336	0.6	0.498155	0.93254	0.943925	0.00825083	0.766021	0.483607	0.857143	0.478088	0.70625	0.837398	0.92446	0.472222	0.921478	0.818182	0.897112	0.726415	0.625	0.594667	0.878205	0.631922	0.639437	0.37619	0.0561377	0.0663957	0.362694	0.84322	0.730375	0.732558	0.784252	0.271709	0.393103	0.630037	0.692308	0.521739	0.652174	0.428966	0.668667	0.845266	0.782258	0.798131	0.764922	0.921569	0.752577	0.566116	0.682243	0.778226	0.787565	0.637871	0.723247	0.809524	0.493631	0.732218	0.728346	0.503413	0.588028	1	0.880878	0.928302	0.472622	0.45751	0.350133	0.533945	0.592486	0.587786	0.884615	0.619883	0.0691563	0.157303	0.109661	0.300448	0.00667223	0.538462	0.81295	0.140845	0.858974	0.789474	0.738272	0.857466	0.669627	0.718462	0.906736	0.84275	0.49262	0.739606	0.733918	0.752381	0.672932	0.851351	0.629214	0.846871	0.809231	0.810742	0.593443	0.894309	0.903846	0.877833	0.892776	0.929227	0.905128	0.581109	0.868946	0.0875421	0.094522	0.758794	0.373913	0.735294	0.81042	0.803279	0.933333	0.520384	0.356223	0.947115	0.526316	0.871508	0.864865	0.868834	0.548023	0.728814	0.755556	0.765805	0.662464	0.61794	0.71729	0.795327	0.810256	0.804598	0.742744	0.760294	0.708009	0.71608	0.812095	0.751852	0.690346	0.653465	0.694491	0.666667	0.562724	0.262673	0.898507	0.831754	0.888889	0.467577	0.717949	0.00662252	0.738854	0.682256	0.757437	0.818792	0.733129	0.766423	0.613725	0.797203	0.00223914	0.904128	0.912	0.00424628	0.11403	0.0991936	0.00425532	0.00747556	0.0103806	0.00705128	0.559809	0.898413	0.824701	0.0186117	0.00650618	0.00428266	0.569444	0.535714	0.00638104	0.00502513	0.00963597	0.0045045	0.604534	0.910986	0.907407	0.428571	0.321101	0.328767	0.00568182	0	0.916435	0.896	0.00945378	0.00687285	0.910615	0.00343643	0	0.00354925	0.00342466	0.178054	0.236575	0.686796	0.00138313	0.917293	0.848485	0.949821	0.0326864	0.00519751	0.00951249	0.00746965	0.236152	0.746094	0.0914286	0.00437227	0.00279018	0.0039705	0.00740741	0.697143	0.00557769	0.00392157	0.0106572	0.00443568	0.00119617	0.00222222	0.912281	0.0035524	0.879433	0.0333333	0.0161435	0.87963	0.0505837	0.262953	0.753247	0.0972304	0.235862	0.497807	0.649068	0.220104	0.0155885	0.0145985	0.374894	0.0252565	0.788793	0.0107692	0.769231	0.00266667	0.00434783	0.873684	0.0114943	0.0269865	0.896296	0.00612557	0.0155889	0.0079023	0.911877	0.33211	0.305218	0.222962	0.876405	0.0832328	0.450467	0.127861	0.312461	0.740088	0.00548847	0.00813008	0.006	0.00303951	0.0025	0.00322581	0.720472	0.00440141	0.00263852	0.932203	0.875	0.940353	0.0390244	0.758333	0.753623	0.00112613	0.0213904	0.00672269	0.00608828	0.00796813	0.00357143	0.00508044	0.25	0.714286	0.971223	0.84	0.92	0.938865	0.902439	0.107903	0.0625	0.0360481	0.00258398	0.0060423	0.386905	0.0634249	0.0663391	0.0394595	0.0733182	0.651452	0.572881	0.203008	0.329991	0.338262	0.901554	0.0133531	0.759563	0.682203	0.0235641	0.216535	0.021215	0.509804	0.846154	0.828685	0.765957	0.965241	0.0056391	0.00465549	0.132721	0.00428266	0.0313653	0.874773	0.766277	0.534759	0.746094	0.747619	0.0341297	0.710843	0.00219298	0.00719424	0.00412797	0.00492611	0.788066	0.727491	0.590643	0.139753	0.0321384	0	0.738162	0.00717703	0.00600962	0.00203252	0.00428266	0.0040282	0.214286	0.0075188	0.0100917	0.0042796	0.254545	0.578125	0.265645	0.90678	0.00886525	0.00452489	0.0151643	0.552042	0.0325815	0.00551876	0.00107759	0.00923411	0.753738	0.874881	0.782353	0.326531	0.831683	0.189415	0.746601	0.00462379	0.00488599	0.425197	0.0188206	0.6625	0.797753	0.00879121	0.966102	0.200935	0.0880282	0.0772908	0.0344612	0.0258824	0.888	0.92451	0.0120482	0.00273973	0.00307929	0.00353669	0.00801833	0.013587	0.502075	0.0521845	0.188125	0.430636	0.47505	0.0488722	0.023676	0.0313726	0.125767	0.00503145	0.819549	0.00716204	0.00436681	0.0692521	0.48155	0.154778	0.0181818	0.004561	0.813278	0.376812	0.00811688	0.00301205	0.225275	0.0492958	0.789203	0.80653	0.0112641	0.0105171	0.00791557	0.00314795	0.751479	0.00574713	0.872247	0.812865	1	0.896296	0.92998	0.00717547	0.00330396	0.942857	0.0028169	0.198447	0.938119	0.885856	0.632759	0.707648	0.0021164	0.042522	0.815203	0.724299	0	0.52669	0.594203	0.860465	0.762821	0.810916	0.00764951	0.124555	0.00283286	0.00711382	0.00671141	0.795455	0.444109	0.00679245	0.00289017	0.00380228	0.318814	0.826923	0.68623	0.851852	0.291971	0.728261	0.851852	0.840668	0.863173	0.797688	0.00443459	0.774011	0.0124113	0.0611634	0.0213556	0.568182	0.655502	0.254545	0.265429	0.235192	0.00867052	0	0.00223964	0.00803213	0.00837822	0	0.0146444	0.0119863	0.0084317	0.00172712	0.00765306	0.131394	0.406103	0.0333333	0.0156522	0.230548	0.10808	0.395455	0.498954	0.447368	0.00982801	0.0337079	0.00931099	0.125	0.156446	0.00325521	0.395973	0.0147059	0.680556	0.0035868	0.887755	0.00819001	0.00841121	0.00654818	0.00696258	0.866667	0.883413	0.847143	0.00182815	0.83813	0.0551331	0.00475059	0.00843373	0.00217865	0.0232558	0.169611	0.00686342	0.00498256	0.030303	0.908297	0.00825472	0.0152905	0.942029	0.939394	1	0.184443	0.934272	0.88169	0.816667	0.878282	0.876923	0.55615	0.06929	0.00959693	0.0262726	0.0233885	0.064588	0.0261569	0.0103761	0.00856531	0.896169	0.818182	0.911032	0.852041	0.924731	0.00872324	0.00486855	0.00791557	0.806867	0.0138462	0.00584795	0.00368324	0.00777202	0.00253968	0.00566893	0.818182	0.321244	0.0360551	0.621762	0.768293	0.831832	0.00777202	0.00967458	0.00192308	0.00732218	0.645833	0.898305	0.658824	0.826667	0.00676819	0.0743066	0.0679396	0.771552	0.00268097	0.00341297	0.151394	0.0420133	0	0.00232558	0.00807754	0.0123305	0.00547445	0.888112	0.918799	0.945946	0.883562	0.894231	0.792982	0.00403226	0.0878594	0.818182	0.00481638	0	0.91358	0.540785	0.7827	0.689623	0.727127	0.215259	0.615385	0.62916	0.43127	0.653543	0.433875	0.778626	0.858491	0.896552	0.218978	0.516717	0.893743	0.892019	0.907859	0.719858	0.904762	0.942085	0.871795	0.615721	0.868895	0.408451	0.787234	0.349617	0.878049	0.401869	0.90566	0.943615	0.899821	0.7625	0.316863	0.292938	0.74	0.822314	0.877395	0.839437	0.685185	0.461538	0.84558	0.832765	0.826446	0.913793	0.937824	0.515642	0.898403	0.854637	0.824427	0.866303	0.860606	0.902663	0.924731	0.819149	0.403614	0.704545	0.340741	0.77551	0.704878	0.854369	0.626786	0.945813	0.918519	0.930197	0.866667	0.380165	0.943548	0.843227	0.731449	0.551948	0.901042	0.911392	0.907534	0.862027	0.868557	0.889273	0.883598	0.892193	0.859155	0.769373	0.687403	0.889163	0.874486	0.861742	0	0.789579	0.0444444	0.650307	0.922395	0.190323	0.837758	0.883886	0.00952381	0.465368	0.0401786	0.916905	0.940529	0.844037	0.896962	0.87931	0.782313	0.874372	0.414191	0.604545	0.579439	0.465909	0.431058	0.65284	0.528677	0.572742	0.425608	0.50436	0.626214	0.700132	0.474297	0.639966	0.510981	0.626712	0.432665	0.67619	0.621148	0.459222	0.58392	0.697406	0.511429	0.88122	0.00473934	0.894977	0.912951	0.90527	0.923077	0.723944	0.175077	0.0104221	0.380597	0.734558	0.39485	0.55516	0.214159	0.207661	0.510236	0.51411	0.35061	0.194245	0.0281394	0.0611765	0.873134	0.513183	0.590153	0.468809	0.729844	0.767738	0.5	0.568106	0.701289	0.573171	0.493278	0.638086	0.56261	0.5	0.706538	0.770898	0.793515	0.496287	0.486486	0.120215	0.48503	0.327769	0.456929	0.0809419	0.322148	0.0502513	0.0469314	0.188027	0.655977	0.718963	0.509184	0.666667	0.458468	0.333333	0.396999	0.00341297	0.229787	0.480278	0.559068	0.41068	0.0503247	0.0173578	0.0363062	0.290698	0.634783	0.622715	0.391304	0.542822	0.466594	0.507088	0.534066	0.598695	0.122576	0.594705	0.469136	0.501919	0.602446	0.134641	0.446483	0.796639	0.633929	0.683333	0.68532	0.904348	0.509009	0.491509	0.375201	0.761069	0.621984	0.00634058	0.688017	0.00751409	0.00343938	0.780712	0.012024	0.580645	0.744974	0.493421	0.529032	0.830508	0.544803	0.441315	0.270911	0.316667	0.347251	0.560886	0.765957	0.292929	0.677108	0.785235	0.0306122	0.571737	0.352637	0.519878	0.0287929	0.42126	0.681416	0.754386	0.0246679	0.0497738	0.592409	0.00305344	0.868946	0.903108	0.717415	0.0047619	0.89422	0.092552	0.189648	0.0547368	0.00578035	0.409586	0.720403	0.693305	0.670665	0.113861	0.129358	0.899471	0.738889	0.784703	0.907216	0.568548	0.722278	0.834409	0.29685	0.64095	0.858721	0.826979	0.820859	0.823823	0.863192	0.00556269	0.006628	0.92439	0.475667	0.911544	0.908046	0.881279	0.866667	0.785166	0.30837	0.271047	0.693811	0.492823	0.585227	0.069176	0.106157	0.567568	0.564706	0.67364	0.649351	0.913408	0.150301	0.91681	0.882993	0.910849	0.841727	0.888158	0.94382	0.878906	0.878966	0.903643	0.733491	0.0745257	0.0541237	0.785185	0.00414938	0.330089	0.512545	0.675847	0.694656	0.803738	0.0795455	0.103896	0.038488	0.946768	0.922156	0.77218	0.753788	0.688073	0.720893	0.843585	0.844203	0.904851	0.884731	0.932143	0.894271	0.218978	0.797727	0.916968	0.215859	0.00679348	0.940217	0.824131	0.00776197	0.00827815	0.00588928	0.836667	0.597077	0.898477	0.00487126	0.012945	0.452055	0.00341028	0.822917	0.140762	0.451291	0.733163	0.576819	0.589372	0.745098	0.887097	0.00395257	0.00667501	0.00421941	0.917808	0.837165	0.00628141	0.315011	0.00724638	0.0131223	0.0850202	0.0817378	0.00498753	0.0628205	0.852564	0.822222	0.0806045	0.334471	0.605531	0.662162	0.508584	0.778669	0.00393701	0.582222	0.00965361	0.555556	0.00378907	0.441954	0.00434028	0.922414	0.126177	0.568771	0.704136	0.576	0.676555	0.712195	0.323171	0.0208024	0.0342173	0.030303	0.159259	0.178357	0.0964706	0.13278	0.859177	0.846154	0.00147059	0.241245	0.890295	0.0724441	0.851752	0.696539	0.657918	0.626898	0.702381	0.726241	0.624561	0.758869	0.553314	0.619898	0.0248316	0.0569514	0.0717054	0.330661	0.0879346	0.890672	0.00340136	0.00420168	0.834646	0.890785	0.439323	0.0372208	0.10424	0.0116732	0.187831	0.879888	0.801653	0.723913	0.724535	0.727891	0.638037	0.0104094	0.0527183	0.913725	0.942322	0.90301	0.797251	0.889064	0.451613	0.00794552	0.178571	0.847826	0.948864	0.130704	0.858661	0.00925926	0.0181102	0.894231	0.864909	0.0059761	0.95302	0.902527	0.894161	0.0165746	0.00920716	0.00376142	0.00255624	0.00591483	0.00206825	0.00403226	0.0029347	0.00272851	0.930796	0.00478215	0.00860215	0.930412	0.00493827	0.00492611	0.00706547	0.00469484	0.740506	0.794074	0.664544	0.00107181	0.0119904	0.00671141	0.00849057	0.217262	0.909244	0.831633	0.945545	0.00222717	0.0164766	0.00574713	0.0570377	0.00892244	0.0841238	0.951507	0.00707071	0.0305287	0.0057377	0.00403924	0.00299177	0.0856793	0.00895522	0.0328947	0.0169492	0.171924	0.274611	0.550943	0.7	0.0078125	0.973856	0.836021	0.90411	0.884106	0.668539	0.00154083	0.0041806	0.661323	0.944828	0.794258	0.0125142	0.883929	0.768953	0.806306	0.017094	0.876494	0.00467836	0.111737	0.115308	0.117063	0.654867	0.522088	0.798587	0.00386847	0.716364	0.690476	0.0825688	0.349398	0.0564516	0.667925	0.00706714	0.0137457	0.012987	0.927098	0.811594	0.823056	0.692171	0.714286	0.00271887	0.579151	0.354582	0.443333	0.116139	0.0224949	0.765432	0.206612	0.0228571	0.00702247	0.111111	0.78355	0.670927	0.766667	0.0139771	0.0231214	0.774194	0.699638	0.563702	0.868313	0.721649	0.863354	0.70229	0.0590319	0.00515464	0	0.00493827	0.408915	0.795489	0.942473	0.00580973	0.0170213	0.00545364	0.006	0.00826446	0.205236	0.0583554	0.893048	0.0414013	0.00772201	0.0057971	0.83908	0.84507	0.627726	0.00915903	0.00564972	0.00333333	0.695431	0.096875	0.521739	0.15011	0.198885	0.218875	0.0447205	0.0969267	0.305479	0.036036	0.146091	0.45336	0.934884	0.9484	0.887202	0.0974178	0.0125786	0.0204342	0.808362	0.00255918	0.00729927	0.00568505	0.0077821	0.00369914	0.0308924	0.252508	0.00549199	0.571429	0.64739	0.66489	0.00706138	0.00520833	0.92299	0.711765	0.813765	0.238274	0.932108	0.857143	0.952941	0.209586	0.00946746	0.63961	0.0688742	0.954545	0.764479	0.896296	0.734637	0.00403497	0.873333	0.877193	0.922078	0.87395	0.00826446	0.77686	0.852632	0.665541	0.202198	0.877016	0.894081	0.924901	0.877039	0.560976	0.954545	0.0137863	0.769932	0.874502	0.859564	0.0866142	0.295958	0.0997625	0.891641	0.693009	0.91358	0.011236	0.745902	0.816327	0.57362	0.5625	0.635714	0.83299	0.737864	0.137029	0.0117417	0.184769	0.417021	0.421672	0.448357	0.534562	0.572368	0.498861	0.474286	0.420875	0.549784	0.00909091	0.587629	0.542636	0.16753	0.662338	0.50324	0.576316	0.662162	0.255373	0.4496	0.878788	0.00403633	0.927602	0.0065723	0.908654	0.206186	0.877976	0.906571	0.928571	0.888372	0.421488	0.0152672	0.632075	0.945245	0.612676	0.00838574	0.00943396	0.024619	0.0126984	0.00635728	0.155902	0.452381	0.918485	0.072695	0.0244604	0.185075	0.886029	0.00947226	0.00930233	0.00414938	0.0135617	0.613879	0.273669	0.538462	0.0687285	0.350144	0.00257732	0.00847458	0.214765	0.150396	0.29683	0.00484496	0.0794297	0.00604839	0.00603865	0.0688073	0.437995	0.553846	0.851852	0.71618	0.00384615	0.348758	0.165083	0.0981308	0.021978	0.753425	0.637037	0.512658	0.899225	0.96129	0.923469	0.00359712	0.00361991	0.0421687	0.00821745	0.00704846	0.0030349	0.00297619	0.0070922	0	0	0.796296	0.533203	0.373062	0.0063358	0.0125	0.783784	0.827338	0.794326	0.00547303	0	0.765845	0.0242261	0.345771	0.919094	0.467836	0.00924703	0.00625	0.0143737	0	0.320373	0.21821	0.00362319	0.0122324	0.387833	0.836283	0.0290598	0.683673	0.879781	0.00692841	0.00326264	0.00387597	0.00332779	0.933655	0.92057	0.910714	0.814208	0.00628931	0.133621	0.0100503	0.00696056	0.0855814	0.0107296	0.0398445	0.175879	0.681319	0.427665	0.909091	0.00407056	0.00829187	0.617866	0.93575	0.911957	0.930804	0.00118765	0.943262	0.918919	0.00326264	0.00332447	0.748148	0.00444444	0.00181818	0.698795	0.789668	0.0255319	0.00895522	0.277606	0.0054407	0.00227273	0.00674536	0.00635209	0.0010352	0.00359712	0.0421836	0.214022	0.663616	0.767606	0.00686948	0.833876	0.852601	0.935484	0.836978	0.901575	0.885246	0.899777	0.861472	0.157312	0.80241	0.72752	0.903797	0.916435	0.575342	0.561927	0.052017	0.00562061	0.00493097	0.013626	0.255155	0.00473373	0.0113636	0.0241719	0.704861	0.848606	0.841772	0.321526	0.0143312	0.00487805	0.003	0.0690335	0.167445	0.243386	0.747475	0.00648298	0.870504	0.166998	0.0095339	0.00480307	0.00615764	0.00492611	0.148704	0.0555556	0.00546448	0.00806452	0.942982	0.922078	0.944444	0.012987	0.00376412	0.00235294	0.012436	0.773333	0.509537	0.0969325	0.00972447	0.00408163	0.880503	0.0056444	0.00626781	0.0536585	0.00812065	0.849697	0.00834725	0.0045977	0.0442478	0.788783	0.00333611	0.909308	0.95	0.00331126	0.833834	0.469755	0.0357143	0.853933	0.473958	0.00556586	0.009299	0.0319328	0.0577175	0.0550787	0.831486	0.786925	0.701667	0.965054	0.00311332	0.886905	0.849741	0.752022	0.753465	0.407625	0.242171	0.830508	0.808348	0.74569	0.359155	0.023511	0.819444	0.759124	0	0.693654	0.00341006	0.766839	0.752887	0.0141586	0.0408163	0.0094007	0.858279	0.944842	0.892028	0.00360144	0.219573	0.0650976	0.0398287	0.00333738	0.92963	0.905229	0.93668	0.0145048	0.00760043	0.0108275	0.043457	0.0055668	0.870833	0.84894	0.623574	0.05	0.198175	0.0710901	0.871698	0.0133929	0.0149533	0.00392157	0.00474215	0.0505618	0.219807	0.00944287	0.814016	0.0113636	0.00429855	0.00331911	0.00812408	0.00378788	0.0120846	0.00232558	0.00544323	0.126761	0	0.00451128	0.0365591	0.0454545	0.8949	0.880503	0.947368	0.935421	0.887324	0.905512	0.00209205	0.676012	0.881235	0.184332	0.874864	0.855146	0.895522	0.847328	0.00552868	0.866667	0.00144823	0.00722543	0	0.940828	0.897937	0.933067	0.893048	0.00689655	0.906061	0.849711	0.942308	0.844156	0.913758	0.00849257	0.0544662	0.00426621	0.00311804	0.00379147	0.67688	0.875	0.173077	0.914135	0.929487	0.832727	0.923485	0.894569	0.9	0.0105348	0.933884	0.00844595	0.00790861	0.931818	0.869448	0.41517	0.619454	0.935976	0.888889	0.871744	0.943529	0.92053	0.927203	0.938486	0.914729	0.597285	0.00639386	0.0056338	0.025	0.916877	0.644928	0.715232	0.327972	0.140907	0.00569801	0.0441176	0.696793	0.914286	0.0116071	0.0128496	0.0107095	0.00847458	0.00537153	0.800808	0.834783	0.896	0.914438	0.958904	0.01	0.0730159	0.832599	0.893258	0.92692	0.939591	0.920518	0.835913	0.814141	0.0267922	0.00916667	0.00443038	0.0603291	0.00726979	0.00186567	0.00813008	0.00226586	0.00310366	0.00289855	0.0136674	0.347305	0.0153846	0.0116429	0.016	0.00664452	0.00498753	0.00663717	0	0.874036	0.905455	0.870036	0.00874738	0.00611354	0.00377992	0.00475382	0.00642055	0.665813	0.0133257	0.371703	0.0176841	0.0243902	0.00594648	0.568773	0.595938	0.273882	0.00547445	0.00421133	0.066311	0.00850906	0.00930005	0.836844	0.90493	0.0798403	0.00716332	0.00679067	0.839931	0.00517598	0.612931	0.740904	0.010688	0.922141	0.780198	0.00580131	0.0107557	0.0863229	0.0154307	0.392189	0.534783	0.2125	0.0121951	0.148559	0.71097	0.508197	0.569565	0.863406	0.433735	0.80137	0.00305188	0.00813008	0.648649	0.41556	0.784615	0.395314	0.28989	0.786141	0.00167926	0.00142248	0.0213415	0.952904	0.833333	0.662069	0.360558	0.606897	0.709677	0.871795	0.947761	0.849941	0.00513573	0.882609	0.88785	0.923323	0.882927	0.00587372	0.00195886	0.00430769	0.0178799	0.0384255	0.795367	0.706553	0.867925	0.953846	0.938462	0.0022779	0.906874	0.944751	0.798587	0.00653595	0.00901917	0.00462963	0.931186	0.00241255	0.0144404	0.896985	0.885496	0.840909	0.0893246	0.0110769	0.853659	0.0172533	0.0182149	0.115385	0.945402	0.479066	0.917526	0.909677	0.886179	0.885072	0.920556	0.893939	0.784314	0.954545	0.91791	0.0455764	0.414201	0.903226	0.847107	0.923203	0.125078	0.0336391	0.0393258	0.908284	0.00280112	0.306905	0.00296017	0.0578208	0.698962	0.0048166	0.931298	0.00393185	0.00353357	0.875519	0.546539	0.090669	0.561751	0.0156146	0.581351	0.78125	0.650279	0.917603	0.60177	0.00717167	0.885417	0.104167	0.203598	0.78744	0.647783	0.295789	0.718141	0.746412	0.267007	0.59253	0.9037	0.87567	0.929487	0.0053742	0.0117857	0.937028	0.0105263	0.882629	0.778218	0.0323422	0.859551	0.526814	0.82567	0.0114723	0.0346715	0.00787402	0.830221	0.760173	0.451542	0.837572	0.351705	0.263301	0.92	0.927273	0.936709	0.938144	0.00588005	0.0064915	0.707051	0.574584	0.673973	0.751904	0.813333	0.746154	0.797753	0.0654994	0.906997	0.806604	0.677165	0.771331	0.711921	0.202576	0.214953	0.346154	0.488579	0.595664	0.673333	0.410959	0.352697	0.613975	0.14393	0.329231	0.1049	0.643265	0.64693	0.674772	0.586751	0.472325	0.0690755	0.435703	0.529762	0.746466	0.77193	0.748593	0.698851	0.871429	0.837916	0.887439	0.631068	0.815476	0.75635	0.450184	0.298165	0.784566	0.764706	0.846154	0.753642	0.782427	0.791667	0.740741	0.354037	0.915493	0.722433	0.778547	0.780952	0.836478	0.84	0.874317	0.876596	0.803116	0.312968	0.766187	0.717391	0.382514	0.922554	0.746032	0.763158	0.689441	0.819277	0.582744	0.719557	0.718147	0.775862	0.889256	0.75	0.585492	0.0478128	0.860759	0.700576	0.734266	0.8	0.866667	0.809129	0.908497	0.766839	0.708696	0.774648	0.888235	0.186292	0.883721	0.0233236	0.891473	0.0175953	0.0103343	0.134146	0.913793	0.743902	0.83004	0.82906	0.821782	0.840491	0.00408163	0.875	0.995146	0.0540153	0.0268456	0.103175	0.549972	0.360431	0.461257	0.646465	0.419162	0.432971	0.291317	0.625	0.536842	0.527335	0.879257	0.824427	0.628655	0.703085	0.935829	0.00559441	0.52381	0.834532	0.747475	0.862338	0.582857	0.849138	0.0138313	0.272727	0.00275862	0.133652	0.638842	0.776335	0.00132802	0.0173913	0.0602564	0.00911162	0.0169492	0.704563	0.869841	0.897959	0.0185567	0.92	0.871486	0.0312236	0.0090009	0.074329	0.0313972	0.0807018	0.0813559	0.00966184	0.845361	0.0753336	0.0470975	0.526868	0.384279	0.862099	0.879552	0.911175	0.86	0.940594	0.024602	0.938144	0.196162	0.00954654	0.00459184	0.596886	0.00264901	0.00500835	0.866906	0.0049435	0.00424628	0.546512	0.5	0.701508	0.759651	0.703704	0.801527	0	0.930348	0.836364	0.740777	0.403156	0.910345	0.886792	0.00883838	0.316406	0.104167	0.238589	0.907216	0.920578	0.896552	0.934211	0.925843	0.929688	0.788462	0.909502	0.102564	0.0246103	0.0727023	0.0364807	0.210728	0.534268	0.986111	0.955357	0.89697	0.386905	0	0.533835	0.929078	0.915385	0.903846	0.152318	0.0152478	0.415385	0.956204	0.903226	0.817978	0.215517	0.921397	0.825871	0.00968784	0.00118413	0.00606061	0.972727	0.874838	0.833739	0.0100503	0.0100503	0.922545	0.842466	0.953846	0.797959	0.362205	0.922859	0.939024	0.00683371	0.860627	0.84	0.109518	0.0123566	0.0042654	0.923333	0.475248	0.915825	0.908629	0.867769	0.323232	0.514604	0.886667	0.963218	0.75651	0.3408	0.427896	0.411633	0.830918	0.641509	0.732558	0.567863	0.883191	0.898089	0.65722	0.39823	0.00434783	0.935657	0.928775	0.933333	0.886105	0.616964	0.900424	0.739726	0.0201913	0.961326	0.016537	0.823178	0.896373	0.96347	0.651223	0.927711	0.943458	0.706359	0.745958	0.928947	0.00441393	0.927419	0.944944	0.0627085	0.0308469	0.508571	0.893482	0.847896	0.786957	0.683824	0.912162	0.807566	0.90056	0.0140612	0.782895	0.909502	0.881062	0.919329	0.874055	0.817073	0.938338	0.708214	0.749049	0.832776	0.94403	0.862144	0.82659	0.891221	0.932584	0.159115	0.765714	0.640298	0.903485	0.956226	0.871369	0.553892	0.718121	0.603774	0.0141243	0.0703125	0.678756	0.903302	0.880539	0.896175	0.78961	0.561863	0.650177	0.118833	0.5	0.912338	0.898141	0.93988	0.961722	0.901408	0.925569	0.748653	0.90625	0.867416	0.66206	0.843373	0.900969	0.424294	0.776097	0.62249	0.806128	0.947266	0.156733	0.633803	0.69962	0.185328	0.652285	0.700146	0.0124159	0.00449438	0.0462274	0.0213358	0.0282759	0.0138145	0.0102268	0.908163	0.464153	0.151358	0.0244361	0.0284471	0.27013	0.0470016	0.243728	0.835616	0.25188	0.786638	0.851508	0.613995	0.867925	0.645638	0.759939	0.727273	0.8	0.751938	0.645652	0.130435	0.767166	0.832	0.647059	0.652547	0.629902	0.886256	0.791045	0.843775	0.0116414	0.881844	0.84593	0.913396	0.919675	0.924419	0.87901	0.824841	0.90625	0.716667	0.00892857	0.0260223	0.90228	0.879518	0.00752194	0.0124031	0.00788955	0.947771	0.818584	0.8234	0.927885	0.942857	0.264706	0.671698	0.910377	0.064833	0.928339	0.348765	0.596154	0.874528	0.698864	0.903017	0.00807382	0.70412	0.781016	0.252247	0.261659	0.322751	0.883871	0.137577	0.879931	0.959821	0.00397878	0.916667	0.878788	0.0437956	0.78157	0.937984	0.855314	0.870057	0.065176	0.0209366	0.933333	0.935484	0.884696	0.940137	0.90862	0.00880282	0.059322	0.451613	0.644068	0.848534	0.776699	0.0727273	0.0572391	0.215686	0.76378	0.697725	0.8184	0.72093	0.00367647	0.00896861	0.892473	0.318059	0.920543	0.847636	0.818697	0.560386	0.807143	0.626214	0.668182	0.0124509	0.0382775	0.908951	0.937198	0.912281	0.918295	0.845839	0.0666667	0.0177515	0.895652	0.591304	0.553719	0.463203	0.497674	0.00607193	0	0.00372737	0.0218978	0.0153584	0.222543	0.753564	0.721393	0.952681	0.925532	0.938028	0.00728863	0.00431267	0.580547	0.0871671	0.00490677	0.495902	0.915738	0.939726	0.0028777	0.00249169	0.0057377	0	0	0.0104216	0.0678066	0.942296	0.928429	0.400576	0.00869565	0.814607	0.87025	0.813953	0.924316	0.856459	0.617571	0.799139	0.127371	0.0167504	0.0159744	0.0102471	0.00711322	0.00961538	0.00673968	0.954545	0.909091	0.90678	0.00451977	0.00560224	0.0183486	0.00323276	0.00749064	0.645161	0.0168067	0.00523104	0.00767544	0.875472	0.268839	0.00446429	0.923469	0.819808	0.923611	0.916129	0.594156	0.339056	0.178571	0.228659	0.226744	0.77095	0.0382627	0.00497238	0.0818182	0.0493827	0.413823	0.913734	0.00306122	0.6639	0.00648703	0.863528	0.889724	0.896035	0.00748809	0.00529101	0.00319081	0.00232019	0.00737101	0.00501882	0.918276	0.0130506	0.960265	0.00503018	0.851399	0.759156	0.055409	0.405362	0.450122	0.819113	0.931579	0.948381	0.635514	0.93311	0.929134	0	0.927598	0.928571	0.960396	0.924647	0.914381	0.936	0.664962	0.53271	0.716019	0.588372	0.562664	0.856125	0.958042	0.633377	0.896074	0.535714	0.956175	0.00397614	0.946768	0.923077	0.00497512	0.00232019	0.831776	0.0072095	0.00573888	0.00546448	0.00367107	0.977273	0.882682	0.00274977	0.00356665	0.853175	0.964407	0.000844595	0.00583942	0.0268585	0.0356347	0.00673924	0.00618047	0.00505902	0.136863	0.879487	0.420765	0.166667	0.56383	0.844444	0.830189	0.81982	0.929825	0.00440529	0.875	0.00736648	0.0157729	0.0152979	0.0233372	0.0376662	0.462034	0.81844	0.872146	0.807018	0.853881	0.759399	0.838384	0.937442	0.00406504	0.0106908	0.00482196	0.0843468	0.0174954	0.758621	0.00547196	0.00209644	0.00698216	0.00986436	0.951777	0.846008	0.0142096	0.00563116	0.947735	0.902985	0.00540197	0.00458716	0.00492611	0.00533944	0.0653997	0.00607794	0.0087241	0	0	0.00686813	0.00479616	0.00530223	0.00471254	0.00718391	0.922892	0.911859	0.197006	0.05	0.961722	0.806548	0.0756184	0.0041301	0.235619	0.515234	0.409038	0.693878	0.905	0.00491918	0.00453515	0.00448179	0	0.371269	0.00426439	0.616689	0.00723514	0.453333	0.889816	0.90678	0.216061	0.0486957	0.00558347	0.00221976	0.888889	0.704485	0.46875	0.305743	0.91	0.108679	0.00446927	0.00499002	0.0164384	0.900685	0.913717	0.816794	0.00617284	0	0.798475	0.00872818	0.784091	0.0588235	0.3143	0.119048	0.12459	0.0707876	0.231153	0.00414201	0.127572	0.637913	0.478356	0.536878	0.00830861	0.235786	0.915038	0.915	0.0114213	0.54809	0.950966	0.00360036	0.0113636	0.0247934	0.355346	0.00574713	0.00610376	0.0034585	0.0659091	0.907027	0.882149	0.00594354	0.0110193	0	0.858875	0.640449	0.474924	0.860317	0.929374	0.811518	0.423423	0.818462	0.779661	0.44389	0.623894	0.155172	0.871369	0.904348	0.861586	0.916382	0.854545	0.834123	0.913451	0.889819	0.905248	0.863971	0.819021	0.701923	0.880597	0.765595	0.66187	0.833333	0.91206	0.89557	0.868217	0.917293	0.869697	0.868101	0.0154472	0.514151	0.519802	0.904264	0.878049	0.891892	0.84058	0.86747	0.841689	0.508982	0.940653	0.494015	0.496021	0.380682	0.279969	0.0111524	0.846154	0.382979	0.761905	0.00368098	0.00353357	0.00207039	0.978992	0	0.823438	0.64	0.890511	0.772414	0.882662	0.795082	0.00191388	0.26	0.88024	0.00212314	0.00590842	0.00187617	0.00501672	0.025641	0.10231	0.123426	0.00549176	0.00672143	0.326087	0.384977	0.598015	0.171642	0.488263	0.605634	0.1331	0.0509165	0.0763636	0.913876	0.92629	0.923077	0.91443	0.870192	0.944341	0.118644	0.823529	0.852601	0.543353	0.665179	0.861884	0.0085922	0.0993228	0.427184	0.862661	0.00331126	0.0160692	0.104811	0.618705	0.00285171	0.00345304	0.59375	0.00768246	0.922364	0.806818	0.91989	0.761773	0.965458	0.947286	0.00331126	0.846154	0.00413223	0.896104	0.933464	0.744739	0.670306	0.110099	0.919494	0.20922	0.311976	0.276941	0.0060423	0.00278109	0.0109091	0.90625	0.0386279	0.529745	0.917012	0.00840336	0.00248447	0.00990099	0.00382409	0.010521	0.0140562	0.0435016	0.0208986	0.907021	0.00374732	0.164934	0.00428135	0.00446429	0.00624025	0.00590446	0.00617284	0.798824	0.922711	0.498795	0.753564	0.463415	0.843373	0.0070688	0.927027	0.21875	0.00727273	0.00789474	0.525424	0.940909	0.00662252	0.00635593	0.00653595	0.940298	0.913838	0.809469	0.923077	0.93253	0.0365297	0.870763	0.00964187	0.0582053	0.0506849	0.438017	0.513491	0.878238	0.0171165	0.647255	0.0853909	0.0136054	0.610063	0.825676	0.780105	0.912779	0.911111	0.146965	0.157164	0.687831	0.897436	0.00402145	0.891283	0.871473	0.897143	0.00703844	0.00478469	0.87747	0.916031	0.00333056	0.0994962	0.916335	0	0.944134	0.887097	0.890851	0.95873	0.895833	0.948276	0.935252	0.111792	0.0548355	0.712418	0.00559441	0.847328	0.84485	0.542373	0.944444	0.888476	0.820961	0.0302227	0.0658436	0	0.0212314	0.0235131	0.0273224	0.0374873	0.527976	0.700637	0.748026	0.0492476	0.0104167	0.150602	0.0832625	0.0789082	0.916667	0.83105	0.916821	0.908629	0.905681	0.00746269	0.630769	0.00492611	0.190889	0.852174	0	0.00969529	0.0108932	0.0420792	0.904867	0.903553	0.922535	0.789062	0.895556	0.316872	0.00807537	0.75431	0.804878	0.00636537	0.875	0.00795229	0.00505902	0.00131926	0.00764526	0.050193	0.644636	0.600311	0.308617	0.00590164	0.695332	0.381132	0.273973	0.0281125	0.00471143	0.00741962	0.907336	0.00442968	0	0.0142349	0.00643275	0.00095057	0.00441501	0.0264966	0.0078125	0.00419287	0	0.168704	0.0326087	0.965278	0.0034188	0.00452489	0.968504	0.00339559	0.904762	0.217708	0.00942408	0.00555899	0.837209	0.00738689	0.00414938	0.00717131	0.777778	0.843106	0.00178253	0.00352113	0.00624442	0.00697007	0.0115132	0.00683995	0.00507614	0.00309119	0.004158	0.0045045	0.00117786	0.0108959	0.00361882	0.927602	0.91954	0.914191	0.00182149	0.702899	0.844262	0.861486	0.870523	0.950292	0.942029	0.880556	0.913907	0.92459	0.786232	0.217391	0.821705	0.0142544	0.0149796	0.00352113	0.826389	0.860614	0.791667	0.954357	0.905797	0.927711	0.910233	0.900158	0.975904	0.00898204	0.00273598	0.00503356	0.001001	0.00489237	0.874016	0.943925	0.776892	0.909341	0.763441	0.312139	0.00824176	0.00558943	0.00810811	0.114783	0.848085	0.900922	0.951703	0.930124	0.872832	0.915288	0.944668	0.930594	0.954733	0.719048	0.706037	0.803056	0.520913	0.748582	0.0442804	0.00949868	0.00793651	0.00761035	0.00262467	0.00349854	0.0058548	0.013256	0.967532	0.906269	0.882353	0.00549882	0.00346821	0.00702576	0.00171233	0.00915033	0.00704225	0.01	0.00934579	0.0358566	0.00647249	0.00655738	0.943052	0.8861	0.88389	0.0152749	0.00801425	0.856533	0.681818	0.911677	0.831461	0.89172	0.822785	0.901246	0.815126	0.885294	0.909091	0.901961	0.899263	0.562016	0.91358	0.251951	0.847775	0.812785	0.84186	0.286694	0.875274	0.907928	0.611607	0.908257	0.938095	0.00570962	0.00745157	0.718053	0.869757	0.84585	0.0170251	0.00677201	0.731844	0.00749625	0.00885312	0.00704777	0.00308642	0.81297	0.709939	0.748227	0.541085	0.635731	0.265766	0.648999	0.561688	0.613793	0.448087	0.202186	0.345506	0.654155	0.859297	0.623529	0.767025	0.653226	0.9375	0.954887	0.762712	0.909716	0.895692	0.857831	0.846995	0.84207	0.883929	0.783784	0.819362	0.941606	0.00614948	0.00133333	0.559524	0.855469	0.00613497	0.328467	0.922197	0.94401	0.507317	0.779841	0.88806	0.066778	0.794671	0.578947	0.896739	0.920422	0.933962	0.932927	0.917355	0.857692	0.898352	0.931153	0.876246	0.873333	0.841842	0.0291971	0.45	0.757812	0.909091	0.856094	0.896977	0.882172	0.8213	0.295566	0.753846	0.875	0.857143	0.945205	0.561497	0.869281	0.085963	0.00807537	0.714032	0.695364	0.638596	0.605178	0.633803	0.669643	0.912296	0.536585	0.185012	0.0041225	0.732456	0.925581	0.882927	0.00675105	0.958861	0.885993	0.785311	0.454918	0.872428	0.00342936	0.00252525	0.0052356	0.697318	0.780362	0.668874	0.443787	0.670404	0.741259	0.680639	0.530194	0.624585	0.458537	0.37963	0.188845	0.610638	0.916667	0.659686	0.444175	0.331673	0.152542	0.0165049	0.0578231	0.53986	0.778107	0.183686	0.126613	0.12987	0.317316	0.47651	0.371429	0.446927	0.122974	0.362473	0.383942	0.783784	0.957507	0.933842	0.622222	0.846154	0.870466	0.00833333	0.930636	0.235294	0.00692042	0.0119363	0.755304	0.895434	0.895425	0.904	0.936893	0.0306459	0.952381	0.942446	0.889535	0.925125	0.938017	0.00454545	0.00357143	0.727273	0.884173	0.704456	0.434426	0.5387	0.0055371	0.0796884	0.00706436	0.57551	0.00705882	0.00487805	0.00729594	0.877064	0.847222	0.88417	0.693182	0	0.00816326	0.00715649	0.927922	0.925948	0.918889	0.937799	0.0077821	0.944	0.133183	0.904393	0.901639	0.00657895	0.00439883	0.00444939	0.00352113	0.944551	0.904215	0.917431	0.0588235	0.904872	0.921233	0.00520059	0.00825083	0.519553	0.00460123	0.00573614	0.00846805	0.0114943	0.932326	0.893406	0.0565294	0.0324561	0.00597213	0.0250965	0.00782609	0.091569	0.702614	0.953704	0.00347021	0.00584795	0.960526	0.891304	0.00615114	0	0.0048	0.00659341	0.00626204	0.932039	0.0165485	0.00650195	0.625628	0.00823045	0.00478469	0.00814332	0.00869565	0.949533	0.956522	0.00272294	0.00524017	0.00901804	0.942529	0.011655	0.00300903	0.00713649	0.900442	0.00923077	0.00932836	0.733001	0.54963	0.00591716	0.00639488	0.00733138	0.0037037	0.0105605	0.471065	0.1625	0.00515844	0	0.86561	0.438272	0.00498008	0.00398605	0.00627803	0.00388727	0.966867	0.00747065	0.00728597	0.00943396	0.00322928	0.0334507	0.00214746	0.00469484	0.882845	0.00430108	0.867987	0.818182	0.808673	0.00568769	0.00641319	0.016608	0.00572519	0.00214823	0.00696864	0.931526	0.882736	0.00773196	0.886957	0.0135249	0.00595829	0.00491159	0.859964	0.839175	0.809955	0.312236	0.0120643	0.015	0.412903	0.00843882	0.00900901	0.949153	0.0661157	0.599156	0.00167504	0.00377644	0.735385	0.008	0.00707291	0.0204082	0.00539811	0.0254453	0.00727802	0.004662	0.00671141	0.00183824	0.00484262	0.0172925	0.00821355	0	0.94186	0.945399	0.0304276	0.645251	0.00356506	0.0018105	0.00758397	0.00258532	0.00912281	0.10241	0.935606	0.650579	0.88125	0.914422	0.30246	0.00860479	0.85443	0.0203883	0.0096	0.554054	0.904656	0.885542	0.893258	0.00348837	0.794702	0.892157	0.915385	0.930818	0.918819	0.912648	0.252747	0.00491703	0.941176	0.0219595	0.919118	0.938102	0.345269	0.970696	0.1843	0.00307062	0.922772	0.878897	0.884354	0.00421053	0.0134379	0.00303951	0.0095498	0.0434783	0.395181	0.358314	0.291568	0.782931	0.960976	0.764706	0.00654736	0.00654879	0	0.00489929	0.00733221	0.00554017	0.00252525	0	0.868966	0.865591	0.256158	0.634207	0.0271399	0.0329978	0.00676247	0.560354	0.824427	0.742081	0.586505	0.184071	0.0249769	0.0228758	0.0205714	0.0325	0.00298954	0.0154639	0.00726141	0	0.00775194	0.0640794	0.188119	0.00531915	0.00609756	0.00297619	0.464865	0.608108	0.0366643	0.0406824	0.013834	0.00664452	0.915882	0.912651	0.00428571	0.00769231	0.00485981	0.0433071	0.010356	0.307892	0.915433	0.891429	0.865741	0.797203	0.00320856	0.00500626	0.00563607	0	0.907801	0.671233	0.826394	0.847458	0.959239	0.615385	0.832117	0.771654	0.878378	0.853933	0.830097	0.848131	0.853403	0.929329	0.903885	0.948229	0.578947	0.226744	0.00488281	0.0021692	0.558511	0.825926	0.831439	0.779343	0.00305064	0.00360794	0.894967	0.934732	0.036855	0.0964467	0.00327654	0.902507	0.789855	0.0040309	0.896552	0.00922045	0.255354	0.00817439	0.00274725	0.0311615	0.850679	0.0909091	0.893528	0.777372	0.827815	0.932961	0.0550459	0.861702	0.541176	0.93	0.6	0.880435	0.117647	0.0238281	0.793939	0.751445	0.865731	0.643275	0	0.00128205	0.95302	0	0.470339	0.832765	0.0328515	0.14218	0.185243	0.368497	0.0723376	0.0870821	0.0348929	0.0109091	0.175789	0.302857	0.620155	0.917172	0.946903	0.430233	0.912281	0.826568	0.857971	0.869048	0.15942	0	0.0101929	0.910092	0.558696	0.714286	0.972093	0.858995	0.940476	0.982759	0.928571	0.00675676	0.0286832	0.00524659	0.0178799	0.861849	0.916667	0.822945	0.857651	0.888889	0.612745	0.0705882	0.848674	0.679612	0.858268	0.721443	0.00783699	0.6075	0.721328	0.907692	0.037368	0.0492958	0.747875	0.65625	0.575758	0.521871	0.391245	0.456825	0.394558	0.5	0.386935	0.932515	0.904762	0.847047	0.016129	0.924399	0.00328947	0.858553	0.779343	0.894052	0.645349	0.679702	0.785027	0.809976	0.75	0.00661278	0.0128205	0.0445344	0.699571	0.659459	0.0669711	0.0306389	0.00902643	0.00706138	0.0678211	0.0317101	0.00549451	0.0837696	0.00391543	0.0044618	0.0207852	0.814621	0.835443	0.811765	0.825397	0.00336054	0.00458482	0.00698324	0.00450741	0.125778	0.727273	0.429952	0.00664452	0.00310559	0.618834	0.766055	0.927722	0.892135	0.00306748	0.84127	0.909548	0.00737554	0.00505051	0.896825	0.856383	0	0.0061082	0.671498	0.76161	0.891228	0.00580475	0.00893855	0.00916988	0.0119048	0.827381	0.744084	0.661356	0.597388	0.161905	0.00591447	0.801606	0.912799	0.85755	0.932927	0.00420168	0.00556715	0.986667	0.847059	0.0176991	0.690283	0.78125	0.0309524	0.175162	0.908555	0.931217	0.733333	0.352052	0.01822	0.00218341	0.00325203	0.00816326	0.902821	0.00424028	0.111111	0.898876	0.926718	0.82438	0.00560224	0.58125	0.936041	0.932642	0.915182	0.866029	0.00753138	0.00294985	0.845304	0.861272	0.935185	0.827935	0.774359	0.78655	0.679191	0.683673	0.409551	0.843137	0.0521571	0.00328947	0.00542299	0.357737	0.739922	0.00372671	0.0102215	0.233533	0.797546	0.260973	0.144578	0.00626506	0.784946	0.459607	0.00449691	0.0578871	0.00609756	0.0166205	0.0167921	0.125285	0.00531511	0.913024	0.92029	0.00412797	0.118598	0.89487	0.951613	0.0518697	0.116187	0.112676	0.587591	0.826683	0.908309	0.86425	0.825776	0.120585	0.019802	0.0239617	0.774956	0.741935	0.559072	0.113416	0.644248	0	0.00486618	0.0108005	0.809639	0.932624	0.940489	0.0056926	0.745432	0.487047	0.00698174	0.0428051	0.248634	0.136859	0.658863	0.643478	0.00206398	0	0.00447094	0.849112	0.808271	0.905775	0.00932568	0.0106383	0.959716	0.954984	0.95102	0.952494	0.948673	0.769912	0.00532319	0.00628931	0.811918	0.85	0.73913	0	0.862944	0.0140693	0.867188	0.714286	0.774194	0.811258	0.738197	0.87156	0.847328	0.853125	0.0136661	0.804938	0.951311	0.0533729	0.887363	0.00321285	0.00961538	0.934579	0.90069	0.904676	0.896861	0.912913	0.710879	0.0603261	0.0363937	0.948849	0.872146	0.00706298	0.972067	0.623583	0.695279	0.746377	0.745629	0.408163	0.764423	0.249169	0.00975177	0.00251572	0.0196464	0.0961538	0.928705	0.925532	0.769634	0	0.216673	0.752137	0.00954806	0.736486	0.826506	0.870968	0.744995	0.824513	0.873885	0.903374	0.922604	0.940217	0.914122	0.904077	0.00688863	0.00241546	0.0198347	0.75	0.907665	0.88683	0.91954	0.882728	0.89617	0.879339	0.890696	0.854003	0.844311	0.913165	0.918367	0.892744	0.875783	0.908238	0.914839	0.834783	0.00605214	0.0125313	0.964602	0.931398	0.936975	0.924915	0.881024	0.00983837	0.00236128	0.00238949	0.912791	0.902439	0.880503	0.755556	0.00892857	0.860672	0.894563	0.933824	0.00725514	0.00367918	0.0409652	0.0295238	0.0231729	0.00737463	0.112676	0.685882	0.858169	0.794521	0.920775	0.035832	0.681698	0.637255	0.251316	0.0895753	0.828704	0.00658472	0.912787	0.93036	0.714744	0.236228	0.391421	0.91084	0.911392	0	0.879845	0.00655933	0.00562588	0.246839	0.855941	0.925	0.859375	0.746888	0.825	0.814516	0.85533	0.934073	0.922441	0.907104	0.845324	0.932203	0.899281	0.429752	0.921053	0.900901	0.954451	0.863524	0.920502	0.701149	0.856813	0.854369	0.868421	0.826984	0.844262	0.894923	0.858491	0.893333	0.897084	0.956	0.893508	0.918293	0.967742	0.795478	0.641509	0.865455	0.770492	0.749679	0.816901	0.00648508	0.909091	0.870879	0.662526	0.534431	0.852941	0.843416	0.849722	0.732824	0.715	0.960699	0.774038	0.243066	0.881375	0.833828	0.774669	0.813043	0.620536	0.875979	0.921053	0.56446	0.844098	0.858984	0.83682	0.887324	0.964029	0.00564972	0.640909	0.31309	0.672158	0.455621	0.610306	0.889262	0.383495	0.639344	0.729114	0.693935	0.601329	0.445993	0.014966	0.520635	0.859873	0.840426	0.92126	0.87037	0.868132	0.32967	0.0066345	0.125234	0.839623	0.642857	0.776042	0.73913	0.802239	0.448113	0.951769	0.947674	0.84375	0.0137615	0.00900901	0.0339751	0.408759	0.779255	0.859195	0.556579	0.151629	0.00680272	0.628947	0.623584	0.457739	0.437921	0.448916	0.459677	0.641975	0.941036	0.888158	0.851103	0.91771	0.0276134	0.535885	0.697548	0.93883	0.906736	0.841184	0.929688	0.868047	0.918394	0.898958	0.887369	0.876096	0.861538	0.908379	0.866977	0.901496	0.8875	0.886316	0.899396	0.904867	0.921924	0.922276	0.66756	0.0383142	0.927817	0.883352	0.924665	0.737673	0.810191	0.861314	0.768212	0.00656455	0.907351	0.904306	0.880952	0.857143	0.862069	0.251282	0.722642	0.00239234	0.465006	0.874307	0.91198	0.00500835	0.012966	0.0380313	0.926045	0.95053	0.173021	0.0128079	0.872404	0.832	0.0213816	0.931721	0.929982	0.93508	0.90417	0.895147	0.00376223	0.0231405	0.847756	0.907376	0.905405	0.933735	0.0052356	0.00626204	0.897218	0.915521	0.854651	0.66043	0.873077	0.90471	0.663043	0.86698	0.00690052	0.94985	0.605195	0.0226969	0.00550964	0.920904	0.664179	0.0722471	0.0728555	0.911504	0.944954	0.850838	0.938852	0.849558	0.0159314	0.0204415	0.857585	0.904459	0.913174	0.881087	0.908388	0.919403	0.960854	0.00712758	0.319048	0.00282486	0.00884956	0.00492126	0.00902708	0.453731	0.00497512	0.537194	0.297047	0.524664	0.333333	0.772137	0.785047	0.709559	0.00595238	0	0.0376766	0.00445545	0.00669819	0.439252	0.779188	0.682243	0.859708	0.911184	0.836364	0.856436	0.809398	0.518868	0.100052	0.654964	0.756906	0.708543	0.720779	0.511278	0.709957	0.857143	0.105731	0.0253542	0.0706161	0.430161	0.450704	0.677874	0.649758	0.08	0.941704	0.573668	0.785374	0.845745	0.0159363	0.00579374	0.0047356	0.00830565	0.84205	0.875989	0.66055	0.045045	0.0114504	0.953744	0.844444	0.00614439	0.00332068	0.0115562	0.783505	0.863931	0.781065	0.853107	0.834783	0.860169	0.807905	0.424242	0.0114155	0.00763359	0.456395	0.00648415	0.912727	0.00304414	0.00197109	0.0153965	0.006917	0.00441176	0.00245098	0.0118812	0.00723428	0.0513419	0.756032	0.00391134	0.0068326	0.00638298	0.0409777	0.605263	0.0874214	0.582734	0.291146	0.0728883	0.717391	0.366412	0.00638468	0.0176282	0.0221239	0.741306	0.597211	0.0490566	0.00798722	0.00518583	0.00333333	0.00477897	0	0.0344062	0.0147341	0.0333839	0.00343938	0.00413223	0.0038674	0.00306513	0.0117417	0.915254	0.00297619	0.225564	0.00214592	0.00478927	0.627778	0.00643777	0.0382979	0.0111643	0.00226757	0.683962	0.928287	0.884273	0.90194	0.0268924	0.218874	0.00824176	0.00686106	0.00802139	0.00412655	0.00578035	0.0892128	0.540462	0.00403226	0.892193	0.931507	0.00832755	0.0225564	0.0127737	0.00541796	0.00319829	0.213725	0.0100897	0.00508647	0.00695955	0.00992908	0.00419287	0.0104603	0	0.00316256	0.016	0.00589623	0.00797267	0.215457	0.5976	0.00357995	0.00753769	0.0272374	0.483489	0.00549786	0.831325	0.00294985	0.950397	0.345161	0.00686275	0.00544135	0.00445525	0.197026	0.472934	0.336947	0.0469314	0.0814234	0.0508982	0.612308	0.425081	0.00760649	0.0525452	0.0609177	0.0202703	0.0750789	0.34375	0.00275672	0.00699301	0.851064	0.66242	0.889618	0.92973	0.0662628	0.183725	0.339286	0.147104	0.802419	0.0815451	0.116871	0.0070922	0.00719424	0.043956	0.00160772	0.010274	0.932127	0.314286	0.497573	0.399326	0.441454	0.00234009	0.646259	0.00672646	0.00285171	0.540881	0.292308	0.167192	0.00829384	0.0117057	0.0430233	0.0182704	0.0088785	0.0624277	0.0142857	0.0324324	0.00347222	0.00322061	0.157767	0.214286	0.00294985	0.00714286	0.0165975	0.00246002	0.0697514	0.785294	0.414013	0.89604	0.0144605	0.707224	0.930233	0.00746269	0.0035524	0.947526	0.87381	0.037069	0.910112	0.831976	0.877005	0.591549	0.0123894	0.0210325	0.689286	0.604396	0.880282	0.127413	0.749401	0.170096	0.127953	0.289216	0.570356	0.270588	0.00682594	0.00696864	0.718157	0.979021	0.239067	0.479303	0	0.827532	0.897574	0.653333	0.962264	0.00784314	0.00428571	0.382812	0.848797	0.552106	0.317757	0.830375	0.937824	0.806452	0.0508377	0.00666112	0.04	0.157895	0.881593	0.931585	0.928205	0.858108	0.883495	0.847921	0.898913	0.937913	0.853763	0.00736648	0.885714	0.906137	0.843058	0.189781	0.406452	0.760776	0.863309	0.894061	0.936275	0.632701	0.00488202	0.0413386	0.0422421	0.576414	0.863309	0.722222	0.927007	0.497373	0.437028	0.870398	0.00434075	0.810105	0.858108	0.879896	0.859155	0.88835	0.804069	0.761317	0.0163447	0.908046	0.717105	0.823934	0.41649	0.754214	0.813084	0.835206	0.851852	0.398148	0.851429	0.74069	0.882591	0.840557	0.800659	0.867925	0.00507614	0.857143	0.879759	0.0156863	0.0103175	0.888566	0.871921	0.244681	0.920245	0.909344	0.151659	0.929389	0.00830816	0.00656276	0.00918197	0.81021	0.81997	0.745098	0.622266	0.792096	0.823462	0.399344	0.00130976	0	0.887755	0.922498	0.88141	0.00464253	0.945578	0.757455	0.885808	0.902564	0.0018315	0.799107	0.765579	0.870588	0.250223	0.105455	0.0126582	0.855634	0.00531511	0.00732807	0.00506329	0.114035	0.660121	0.775561	0.146667	0.457143	0.725806	0.817473	0.480687	0.303406	0.910876	0.273345	0.872024	0.358824	0.852632	0.849398	0.756757	0.882045	0.855159	0.00552486	0.869464	0.825	0.111272	0.755102	0.825	0.686813	0.935673	0.841176	0.872611	0.87055	0.909308	1	0.955882	0.449464	0.762667	0.86991	0.866087	0.924528	0.907376	0.913502	0.907143	0.879828	0.888298	0.906815	0.976	0.920904	0.876569	0.902344	0.300469	0.888664	0.880952	0.622047	0.757576	0.684848	0.852528	0.0483092	0.651163	0.622318	0.275229	0.871005	0.954286	0.605714	0.815642	0.5	0.405882	0.301435	0.564103	0.632911	0.807692	0.0137363	0.0120301	0.846405	0.889262	0.917112	0.798561	0.899471	0.712963	0.753138	0.268587	0.224299	0.886143	0.791045	0.831187	0.622917	0.753623	0.721649	0.880435	0.760976	0.716918	0.702128	0.6368	0.798354	0.125	0.506173	0.901676	0.766423	0.426195	0.78626	0.787671	0.835821	0.691275	0.542263	0.755187	0.660131	0.756484	0.235795	0.92562	0.827828	0.0340909	0.857143	0.122302	0.923529	0.461823	0.764136	0.855823	0.696721	0.513274	0.558442	0.67803	0.597679	0.426471	0.543103	0.675439	0.617977	0.0115385	0.5	0.74189	0.438931	0.947368	0.913793	0.896104	0.893964	0.833333	0.74359	0.899281	0.919776	0.929006	0.855748	0.863874	0.703377	0.849315	0.866438	0.859922	0.935387	0.959596	0.625	0.0488959	0.880342	0.877005	0.0524085	0.0329008	0.0139535	0.00301508	0.938776	0.890511	0.810606	0.840855	0.797468	0.838384	0.816993	0.651163	0.0482399	0.011583	0.138889	0.23741	0.266904	0.950704	0.954784	0.947368	0.642384	0.888889	0.0204082	0.642487	0.489771	0.0434783	0.0374396	0.015043	0.0100604	0.89372	0	0.7636	0.00368098	0.00416474	0.864286	0.230769	0.768786	0.0094007	0.0152091	0.404255	0.899009	0.876056	0.627053	0.915033	0.37788	0.844828	0.75731	0.791489	0.853107	0.683258	0.740214	0.913934	0.617886	0.837556	0.872063	0.85443	0.316667	0.660714	0.418919	0.00389864	0.00469484	0.467949	0.705607	0.763533	0.909605	0.810458	0.88764	0.910828	0.971429	0.421569	0.891566	0.752542	0.650485	0.32043	0.0404624	0.885714	0.364979	0.693878	0.958457	0.90544	0.754902	0.818182	0.904437	0.610256	0.938462	0.685606	0.75	0.926829	0.833807	0.849148	0.0416667	0.805085	0.763441	0.0175439	0.0538462	0.449782	0.222222	0.980132	0.642023	0.680952	0.60199	0.30369	0.66875	0.729614	0.740997	0.767196	0.775176	0.0234375	0.00267809	0.914286	0.0140562	0.726542	0.0643275	0.946667	0.924961	0.401408	0.011828	0	0.00964187	0.00462963	0.0145985	0.905495	0.640625	0.00823045	0.721649	0.0104076	0.691667	0.7	0.88	0.00544218	0.00862069	0.00393443	0.00443787	0.00593472	0.920466	0.943345	0.898305	0.00841751	0.0044287	0.00348837	0.911555	0.864583	0.00249066	0.00506971	0.0101833	0.570008	0.014902	0.0359246	0.0445434	0.00361882	0.00500835	0.126263	0.00731707	0.0769231	0.0068415	0.01177	0.00136612	0.221302	0.132948	0	0.0289855	0.465137	0.452128	0.648506	0.83432	0.458333	0.91528	0.890144	0.929742	0.141104	0.00890688	0.679518	0.00569106	0.0105541	0.0321454	0.153226	0.0954175	0.892405	0.78629	0.0084507	0.00673401	0.293333	0.596899	0.963158	0.928571	0.887268	0.868421	0.864964	0.935484	0.00566572	0.00473037	0.00449438	0.883871	0.373239	0.229754	0.0263736	0.793886	0.874306	0.829753	0.648276	0.873303	0.057634	0.822006	0.839286	0.661654	0.842254	0.337931	0.0368664	0.0684211	0.00856327	0.00580271	0.00614439	0.00276753	0.903226	0.00564175	0.873239	0.952381	0.832972	0.0172117	0.859137	0.914163	0.00319489	0.00324939	0.00489396	0.00389105	0.0232558	0.00700525	0.00707547	0.00476758	0.00492126	0.681159	0.857143	0.949153	0.00440252	0.0154321	0.317757	0.135654	0.0118577	0.00715563	0.54321	0.678879	0.90873	0.904637	0.867925	0.933649	0.91634	0.00628141	0.909091	0.350785	0.550143	0.928571	0.0349206	0.0122366	0.0192308	0.0756488	0.545126	0.781513	0.602151	0.906615	0.00534045	0.77931	0.175258	0.767334	0.701333	0.880597	0.00682012	0.881481	0.00786164	0.92511	0.90121	0	0.582569	0.942149	0.00510204	0.00738007	0.00453368	0.00360144	0.00526316	0	0.00873362	0	0	0.0360825	0.722222	0.00275482	0.00664207	0.00142857	0.00378072	0.92126	0.0150376	0	0.757009	0.160891	0.75493	0.816425	0.779055	0.00944882	0.329073	0.015274	0	0.00359281	0.867299	0.0104586	0.00683371	0.950617	0.0126582	0.856287	0.00335196	0.00941781	0.390298	0.00711462	0.0099728	0.00285307	0.721757	0.887006	0.00602813	0.91573	0.751572	0.00681302	0.00408719	0.0107527	0.0235294	0.008	0.0133929	0.024948	0.00359281	0.13308	0.60396	0.252336	0.00776699	0.00666667	0.00406835	0.714962	0.603299	0.771218	0.903553	0.917197	0.860993	0.0371449	0.0046811	0.940691	0.953195	0.0432817	0.0471698	0.100886	0.157779	0.128997	0.0247036	0.0302172	0.00273224	0.00359066	0.00651466	0.0625774	0.0101351	0.012844	0.557522	0.00612557	0.00696517	0.00375235	0.964286	0.926667	0.923729	0	0.00361446	0.0167785	0.0380726	0.941259	0.946292	0.911765	0.0034188	0.00819672	0.101149	0.00768049	0.00601202	0.00652174	0.00581395	0.00574713	0.00451977	0.0402985	0.854015	0.972028	0.927906	0.899718	0.910256	0.929947	0.904762	0.706304	0.226496	0.00665557	0.00217077	0.629403	0.741176	0.00598802	0.602837	0.00709779	0.960177	0.932836	0.666667	0.877805	0.00679758	0.00210084	0.014881	0.200814	0.102804	0.0588235	0.584736	0.0139398	0.77451	0.81982	0.00460123	0.331633	0.00722022	0.00301432	0.927419	0.915888	0.00365965	0.00274725	0.948718	0.919037	0.720721	0.81068	0.00264201	0.912453	0.652695	0.932642	0.799641	0.8	0.160271	0.555804	0.95858	0.944056	0.502762	0.00948367	0.922131	0.778116	0.903498	0.466667	0.638009	0.668524	0.00481928	0.953846	0.152695	0.786948	0.833333	0.93865	0.0127119	0.845426	0.482877	0.544413	0.721698	0.860269	0.0504983	0.0252874	0.866469	0.192832	0.0200873	0.482143	0.963351	0.897727	0.841667	0.00294118	0.00749064	0.00524109	0.133333	0.00888099	0.000654022	0.003125	0.0147194	0.790698	0.785047	0.0533808	0.0316184	0.00863558	0.554252	0.753398	0.0709812	0.22449	0.0036036	0.0115254	0.0577114	0.00688468	0	0.00735971	0.013986	0.126374	0.391967	0.0117994	0.0547185	0.161417	0.00315457	0.633803	0.875	0.786996	0.00482315	0.00195695	0.264865	0.00191205	0.284165	0.734848	0.872727	0.865979	0.241379	0.0333969	0.013308	0.00915332	0.88367	0.88641	0.943662	0.907975	0.860892	0.00591716	0.00501002	0.911828	0.921824	0.735602	0.00163132	0.0122449	0.0257069	0.00430108	0.00745959	0.888889	0.0175983	0.0540541	0.734463	1	0.821918	0.112291	0.0183908	0.442897	0.483799	0.0112486	0.4	0.571429	0.00488998	0.00649351	0.71375	0.809524	0.743682	0.708543	0.00744753	0.963964	0.892902	0.00516796	0.0872483	0.0453368	0.915033	0.923858	0.00421941	0.0106838	0	0.00603318	0.00645161	0.856808	0.8	0.00879121	0.00160514	0.00737101	0.00987842	0.0888889	0.00808081	0	0.0115942	0.00929512	0.0146751	0.0250298	0.0298607	0.490358	0.0138889	0.443005	0.0282486	0.00802407	0.0121803	0.640145	0.517774	0.0172414	0.0300395	0.00671141	0.118081	0.77135	0.910112	0.849057	0.856269	0.0424886	0.0161117	0.0117302	0.00413712	0.00548697	0	0.00672043	0.0584416	0.930192	0.930769	0.936709	0	0.0933941	0.00854701	0.440318	0.392405	0.316901	0.904983	0.894977	0.00564972	0.0134003	0.841463	0.837607	0.00130719	0.00934579	0.589286	0.876623	0.00694074	0.0463918	0.00644699	0.0149083	0.0411255	0.0155189	0.00943396	0.00714286	0.00270819	0.00967352	0.00545256	0.00920245	0.011236	0.900774	0.00133779	0.00627353	0.00526778	0.00613874	0.883621	0.0103093	0.644444	0.890756	0.926941	0.00153846	0.00855432	0.0389321	0.936667	0.0989103	0.0128676	0.00555556	0.00372578	0.837321	0.954545	0.846154	0.888715	0.752577	0.00777778	0.125761	0.75822	0.175195	0.13667	0.0424403	0.13436	0.0714286	0.0804196	0.259598	0.266667	0.010453	0.00816697	0.0316667	0.68375	0.82263	0.930108	0.920188	0.536508	0.79902	0.00777874	0.0242915	0	0.00394011	0.21485	0.877888	0.848168	0.561983	0.86645	0.111111	0.00390117	0.22623	0.24052	0.0347958	0.762542	0.752174	0.130802	0.930233	0.0268987	0.00988554	0.00456621	0.00391543	0.803089	0.865079	0.00356888	0.0173745	0.179567	0.00595681	0.00101215	0.00804505	0.0118191	0.0106572	0.00707547	0	0	0.00961538	0.101085	0.0151899	0.0037037	0.00678952	0.0290055	0.209544	0.083589	0.0386179	0.046332	0.130435	0.0158228	0.641379	0.0318302	0.103175	0.0708599	0.0687204	0.0381356	0.0107438	0.0165975	0.00289017	0.00519211	0.377698	0.11828	0.184389	0.800893	0.0188679	0.822394	0.498423	0.372093	0.604396	0.00452489	0.00320513	0.198489	0.696269	0.796296	0.515723	0.00654253	0.00634921	0.823232	0.875	0.0065312	0.00515464	0.00586756	0.00434783	0.0132013	0.00516605	0.00355872	0.00750268	0.757515	0.0066335	0.013369	0.0578078	0.00631313	0.00862069	0.0475561	0.644068	0.240654	0.21875	0.0063762	0.0512983	0.0058309	0	0.00190114	0.00439883	0.860814	0.87732	0.807692	0.00570613	0.00868984	0.00345622	0.0315789	0.00543478	0.00555556	0.0430809	0.0438202	0.115094	0.523022	0.692218	0.678571	0.00643246	0.00826446	0.00328947	0.00673401	0.00782779	0.0078125	0.0056926	0.00707214	0.00418994	0.00828157	0.00917431	0	0.00817439	0.778564	0.768956	0.0759162	0.00677966	0.00399467	0.954023	0.00907441	0.0706522	0.031653	0.0756303	0.661885	0.431122	0.0224215	0.689655	0.013739	0.830317	0.768051	0.895161	0.00969305	0.128261	0.940924	0.93578	0.896104	0.00494743	0.00700525	0.853591	0	0.952586	0.872792	0.948837	0.0042735	0.954023	0.84589	0.867069	0.0733333	0.85443	0.83209	0.766204	0.913246	0.866438	0.00644028	0.0104384	0.0117302	0.211756	0.0363942	0.0389262	0.00658762	0.00408497	0	0.00293686	0.966292	0.924138	0.246114	0.92228	0.951237	0.891608	0.00472689	0	0.00272975	0.00254638	0.0367475	0.88141	0.946809	0.978495	0.949153	0.872038	0.368576	0.0985663	0.0127841	0.00740741	0.52443	0.630094	0.167939	0.148148	0.300429	0.00315457	0.00334448	0.917702	0.895349	0.00453858	0.00224719	0.738197	0.79322	0.0035503	0.0169332	0.744053	0.619469	0.679056	0.248447	0.920388	0.904762	0.923547	0.00919842	0.841004	0.406938	0.0031348	0.0152505	0.0322314	0.128603	0.614035	0.849624	0.9	0.922274	0.879032	0.13253	0.589641	0.660539	0.570513	0.649783	0.639881	0.921734	0.93929	0.714286	0.0109649	0.0723404	0.298485	0.902778	0.85	0.00595745	0.00433839	0.00487211	0.0039557	0.233422	0.340629	0.937282	0.643411	0.793911	0.890977	0.510358	0.706587	0.92	0.234982	0.923077	0.0055	0.00692841	0.849026	0.843931	0.641618	0.853659	0.00732807	0.450301	0.00837989	0.00691776	0.00519331	0.0057971	0.922652	0.00593252	0.00511836	0.0893707	0	0	0.00787402	0.858108	0.891566	0.861702	0.347826	0.504619	0.0529915	0.216146	0.650794	0.961069	0.00454959	0.0135198	0.00361757	0.0307136	0.0160226	0.0178571	0.00554209	0.0111111	0	0.00340136	0.873365	0.869281	0.909587	0.00794439	0.00829876	0.00609343	0.707865	0.829653	0.737201	0.00157356	0.00328138	0.00395257	0.00907258	0.700617	0.00268456	0.00307692	0.00541272	0.139619	0.00405954	0.910417	0.140954	0.921708	0.842454	0.765683	0.627273	0.814607	0.784141	0.759328	0.76875	0.00613497	0.927632	0.0144284	0.00492611	0.955056	0.00323974	0.606369	0.360704	0.0183107	0.0070922	0.814461	0.0429095	0.953125	0.00326158	0.00806452	0.831878	0.022508	0.00480307	0.00654818	0.00586166	0.546798	0.0957265	0.00573248	0.00721154	0.00463768	0.0042796	0.949527	0.00110619	0.0122083	0.00719424	0.00472813	0	0.00535475	0.00251256	0.798742	0.857422	0.911877	0.0114943	0.00550614	0.0121212	0.00808081	0.841187	0.911465	0.258082	0.92623	0.717325	0.00531209	0.80597	0.0034642	0.00446429	0.0454545	0.85518	0.0066568	0.00271739	0.840596	0.67035	0.193925	0.944186	0.66112	0.879195	0.522325	0.678037	0.899857	0.46249	0.774096	0.479381	0.454857	0.0187852	0.606013	0.0137825	0.00684411	0.00645508	0.019103	0.00263389	0.00831025	0.00481541	0.0905292	0.0021164	0.00947867	0.119014	0.0203417	0.0305344	0.0211538	0.0128297	0.74026	0.229947	0.959119	0.955281	0.931413	0.0229358	0.0120153	0.841463	0.790932	0.00791855	0.00407886	0.00337268	0.00339943	0	0.0034662	0.00258398	0.00647249	0.00423131	0.0270833	0.902691	0.00519481	0.0437045	0.0312695	0.0198777	0.0269179	0.0534884	0.391001	0.00338491	0.00406229	0.00330033	0.297806	0.341693	0.140078	0.321293	0.442623	0.0185387	0.268737	0.0854943	0.0223297	0.0215054	0.0362611	0.341097	0.442211	0.0360429	0.387741	0.00875657	0.0189702	0.0305426	0.325053	0.701571	0.326648	0.818538	0.00635076	0.0115911	0.939776	0.296233	0.735202	0.295617	0.02504	0.274692	0.690909	0.00933908	0.477642	0.0775401	0.0182046	0.270386	0.295679	0.0337785	0.338149	0.370682	0.21058	0.219348	0.0350195	0.0172973	0.0155936	0.00483384	0.00588235	0.00245098	0.0058102	0.0103037	0.877177	0.840361	0.869374	0.340909	0.126838	0.299383	0.053816	0.0438389	0.00563777	0.00591985	0.00649954	0.00429185	0.00449775	0.00720981	0.00604839	0.562044	0.0287132	0.0360073	0.0295983	0.042735	0.00516796	0.0104914	0.00498414	0.00357569	0.0049151	0.0117763	0.010551	0.00704225	0.00564972	0.00579374	0.00740056	0.00812065	0.00781759	0.00417362	0.00332889	0.00484027	0.0060241	0.00486957	0.0113122	0.00734312	0.92562	0.00736127	0.128834	0.014876	0.931624	0.92087	0.00647668	0.0491018	0.00996828	0.0237671	0.00618047	0.645923	0.933054	0.00786576	0.00779221	0.0301724	0.00430108	0.0238095	0.468817	0.0035824	0.104751	0.0428401	0.0562914	0.0170367	0.0476644	0.00761905	0.0180305	0.00518135	0.00656814	0.00503018	0.00558659	0.00493016	0.00975015	0.00902669	0.00693481	0.916955	0.242623	0.00536913	0.016129	0.0145349	0.0257827	0.013986	0.111581	0.632207	0.65587	0.850374	0.00437637	0.00313087	0.00778884	0.00783546	0.00552826	0.00445434	0.0044955	0.00429185	0.0105263	0.0236008	0.926407	0.335868	0.00560538	0.936567	0.00223214	0.0444303	0.910891	0.931223	0.0100756	0.0038835	0.00245098	0.819672	0.003276	0.63253	0.00769231	0.773519	0.272441	0.131313	0.157073	0.252252	0.400901	0.443198	0.306587	0.0883871	0.226682	0.177062	0.186682	0.252417	0.163522	0.212766	0.223077	0.00743889	0.00956938	0.00676983	0.0096432	0.0497738	0.139018	0.290295	0.00847458	0.0029873	0.00445038	0.00620476	0.00359712	0.00520833	0.0201958	0.00629591	0.00181159	0.708696	0.00492368	0.00656599	0.907626	0.838765	0.00524934	0.00711054	0.539692	0.434066	0.0754774	0.00379816	0.0250522	0.0125	0.0718406	0.741617	0.641682	0.921687	0.0138889	0.00616016	0.00638978	0.409524	0.444965	0.642049	0.0935673	0.174296	0.326115	0.167203	0.146147	0.217877	0.038961	0.736842	0.679788	0.62056	0.469565	0.0201962	0.00654664	0.0103868	0.0141044	0.593548	0.513466	0.365915	0.0365217	0.602837	0.126122	0.0131048	0.104478	0.0105949	0.0100334	0.0143713	0.0045045	0.00794281	0.961474	0.557196	0.876812	0.012987	0.217059	0.0179038	0.911972	0.00828937	0.00926641	0.0182216	0.0292398	0.00934579	0.455204	0.00818926	0.418335	0.00215401	0	0.0948081	0.66016	0.884058	0.0102498	0.0140575	0.00401875	0.00506009	0.00677201	0.00515085	0.910112	0.88835	0.878378	0.811594	0.865922	0.00758123	0.00414201	0.00498096	0.0705805	0.613459	0.677666	0.373822	0.336082	0.924569	0.0470723	0.00477555	0.882114	0.946625	0.931677	0.861048	0.836683	0.586402	0.190767	0.00289855	0.00244499	0.813747	0.00859189	0.00723982	0.00996678	0.941003	0.00361664	0.00796569	0.0025641	0.00669413	0.00808625	0.971831	0.90625	0.00678887	0.00775901	0.0115668	0.0060241	0.00191939	0.795729	0.903867	0.0196721	0.16	0.882609	0.0630005	0.00827815	0.0156556	0.00608519	0.873684	0.00730816	0.860215	0.0674663	0.132943	0	0.0251256	0.823529	0.866029	0.00284252	0.09	0.54386	0.496504	0.952096	0.205645	0.916456	0.957687	0.00797448	0.00418994	0.00396825	0.0346703	0.87988	0.00458716	0.00256739	0.0643335	0.950651	0.961993	0.946411	0.949441	0.858844	0.0131941	0.0251256	0.0125392	0.00546908	0.00497512	0.922222	0.923497	0.341856	0.0188968	0.59726	0.665102	0.239593	0.327354	0.00683177	0.0171429	0.00393701	0.00499501	0.00528914	0.173797	0.00654664	0.00600437	0.00821114	0.0395108	0.00408719	0.0603229	0.954064	0.958861	0.209302	0.17193	0.858639	0.385633	0.523256	0.59322	0.704225	0.0522648	0.272097	0.216117	0.190071	0.0556745	0.411867	0.510965	0.422348	0.207571	0.261968	0.940767	0.0579119	0.874869	0.711722	0.796226	0.499612	0.682779	0.00513347	0.00614125	0.36	0.00323625	0.00340715	0.00601017	0.00238663	0.962366	0.877219	0	0.665746	0.00670766	0.0309023	0.727848	0.013267	0.00635786	0.0110727	0.350318	0.221037	0.00516351	0.592992	0.0110254	0.00362319	0.916129	0.00450857	0.00745157	0.00835073	0.00743494	0.521569	0.398276	0.0535714	0.0622568	0.912329	0.63042	0.681576	0.0625	0.00765697	0.00689655	0.00408719	0.877193	0.0484728	0.0359756	0.00260643	0.00678101	0.00877193	0.0241636	0.69708	0.00378174	0.012474	0.022869	0.0240175	0.00498575	0	0.00685293	0.0515873	0.169231	0.00624291	0.00276789	0.00184332	0.0121837	0.773077	0.337418	0.00428571	0.523316	0.899543	0.92827	0.940701	0.89	0.443975	0.884259	0.93239	0.71066	0.00428266	0.183962	0.00375235	0.0144928	0.299213	0.247126	0.8	0.612648	0.627543	0.00483559	0.420048	0.363229	0.0648816	0.407035	0.0319258	0.685932	0.476	0.716194	0.373563	0.00493583	0.174342	0.150623	0.16859	0.159566	0.106247	0.00857843	0.00562852	0.0333333	0.00934579	0.00242718	0.0805085	0.866667	0.493421	0.641509	0.0791789	0.00870827	0.69428	0.00563525	0.00429185	0.959677	0.00709779	0.00399202	0.00443131	0.905425	0.00817996	0.00714286	0.00470958	0.00266312	0.106742	0.00414938	0.009375	0.805054	0.442553	0.333333	0.288525	0.468511	0.00630915	0.132874	0.00206398	0.00704225	0.197274	0.00169062	0.00989632	0.0163371	0.0150943	0.913963	0.891304	0.85	0.00578549	0.00482315	0.371981	0.552557	0.726521	0.369969	0.143443	0.0211268	0.0242424	0.0411636	0.00632411	0.938472	0.956558	0.0976027	0.071161	0.00661853	0.736	0.914821	0.897081	0.97549	0.898361	0.881919	0.948498	0.806604	0.00424757	0.879808	0.00545256	0.714286	0.00534188	0.011976	0.0182891	0.0169726	0.608563	0.700539	0.00473934	0.90146	0.86014	0.00713267	0.101036	0.00468227	0.00737554	0.00550964	0	0.164557	0.19171	0.851955	0.911808	0.794083	0.915141	0.913262	0.858369	0.932039	0.0806754	0.918095	0.00397614	0.774336	0.0155373	0.00789474	0.906706	0.879581	0.91322	0.80597	0.919822	0.890173	0.925287	0.938998	0.875629	0.870798	0.859259	0.811563	0.934339	0.0277778	0.663866	0.879733	0.800983	0.84724	0.0127932	0.0112957	0.000750188	0.713592	0.00592651	0.0097561	0.79027	0.0648715	0.0558824	0.37766	0.528583	0.0350292	0.500986	0.816832	0.0758333	0.230526	0.754	0.460568	0.730424	0.817844	0.439394	0.4	0.705502	0.789655	0.830743	0.853933	0.00689096	0.00650195	0.757576	0.565217	0.368231	0.728261	0.638158	0.297581	0.00872324	0.838235	0.707042	0.539773	0.916887	0.889381	0.780249	0.760784	0.00912921	0.122222	0.912844	0.465517	0.747449	0.676251	0.817308	0.704601	0.0172185	0.867769	0.88961	0.823171	0.9198	0.661417	0.244186	0.68125	0.00442656	0.0027027	0.15	0.264069	0.899628	0.813718	0.861799	0.492754	0.878378	0.984456	0.923977	0.477024	0.844208	0.888008	0.91	0.526614	0.0128817	0.904459	0.741176	0.396059	0.635458	0.435764	0.73822	0.75179	0.559557	0.00822368	0.598432	0.841629	0.491379	0.00935252	0.00478469	0.649123	0.43299	0.726277	0.428571	0.330623	0.520408	0.577381	0.466667	0.164441	0.75	0.676316	0.4	0.60119	0.95322	0.96319	0.937832	0.761006	0.0684327	0.758824	0.192513	0.483296	0.763566	0.00624025	0.338164	0.0113468	0.0170213	0.0106724	0.00767018	0	0.0299625	0.557065	0.456647	0.609113	0.751304	0.735099	0.728302	0.945876	0.977778	0.00721154	0.863866	0.910112	0.799492	0.953105	0.0128205	0.855191	0.907127	0.880038	0.905	0.822485	0.663102	0.594175	0.825397	0.0123457	0.946885	0.925434	0.337778	0.548387	0.781139	0.572864	0.901734	0.863095	0.0357143	0.917857	0.885417	0.873857	0.143473	0.832258	0.888199	0.885551	0.882353	0.924847	0.758294	0.932203	0.0246914	0.954955	0.92125	0.913346	0.938776	0.862205	0.935897	0.965217	0.853968	0.935	0.868959	0.932862	0.933849	0.920891	0.727134	0.013899	0.0235373	0.895377	0.947177	0.15146	0.0694165	0.921642	0.288368	0.628931	0.904122	0.147826	0.841494	0.641545	0.785029	0.425339	0.591241	0.31197	0.910761	0.637755	0.350365	0.659676	0.460261	0.703371	0.621154	0.650817	0.642951	0.77071	0.0045208	0.594595	0.62116	0.44898	0.51827	0.465008	0.619718	0.484909	0.785714	0.280172	0.323956	0.709716	0.5623	0.695323	0.872758	0.704105	0.483917	0.744598	0.754372	0.631435	0.73055	0.488449	0.948466	0.6049	0.547317	0.857895	0.87037	0.785985	0.556604	0.656381	0.509804	0.606105	0.592351	0.00600601	0	0.715278	0.404199	0.661176	0.816109	0.836735	0.719885	0.853211	0.614537	0.00535714	0.666667	0.331541	0.421927	0.695775	0.211847	0.307044	0.473129	0.681376	0.393939	0.803167	0.0140396	0.663415	0.465909	0.650655	0.00369515	0.628849	0.494163	0.915254	0.932013	0.937086	0.627648	0.579137	0.67666	0.606648	0.00465387	0.791209	0.773639	0.347181	0.889246	0.803787	0.031405	0.319829	0.844765	0.865942	0.701493	0.786477	0.895758	0.67033	0.304348	0.00541516	0.24	0.00548902	0.00725163	0.0037037	0.961165	0.782374	0.586558	0.90068	0.932292	0.58159	0.260234	0.00720288	0.00734214	0.919753	0.859375	0.919162	0.90404	0.00520833	0.360577	0.835616	0.9233	0.85689	0.856061	0.923513	0.891892	0.864865	0.943973	0	0.00897666	0.934757	0.91694	0.90796	0.852941	0.00387347	0.016129	0.961749	0.174157	0.940397	0.842105	0.366802	0.456942	0.900791	0.9075	0.93734	0.00900901	0.93686	0.948203	0.0599813	0	0.614815	0.524823	0.00265604	0.00738397	0.139535	0.0115425	0.952514	0.959016	0.941799	0.230769	0.889189	0.916226	0.925046	0.917526	0.846154	0.970803	0.935811	0.880282	0.621185	0.00710059	0.159502	0.878049	0.692737	0.856452	0.81769	0.864769	0.933007	0.00357143	0.771949	0.832287	0.85443	0.866038	0.921659	0.936585	0.0121403	0.00616333	0.0797546	0.0346482	0.00323276	0.00364773	0.870183	0.678466	0.0622993	0.0732274	0.0395034	0.707469	0.932615	0.955263	0.39318	0.896739	0.749518	0.0798722	0.860606	0.00273224	0.917808	0.918623	0.00443038	0.330769	0.00606469	0.00160772	0.912816	0.872024	0.844462	0.907785	0.926039	0.869727	0.650083	0.266436	0.311688	0.882088	0.834171	0.624161	0.00808625	0.509146	0.0377358	0.744444	0.592048	0.603974	0.769799	0.516129	0.414576	0.631462	0.464393	0.756606	0.81556	0.637363	0.562903	0.194743	0.659743	0.761414	0.777311	0.763533	0.757186	0.255814	0.400504	0.358491	0.00433735	0	0.336397	0.952632	0.450303	0.369778	0.521772	0.723577	0.00357143	0.340094	0.454545	0.00994318	0.459641	0.303191	0.00291971	0.429022	0.464088	0.613365	0.478505	0.469256	0.374806	0.450915	0.558452	0.485549	0.366528	0.403226	0.694175	0.418182	0.310098	0.610619	0.188525	0.494798	0.201878	0.642202	0.19687	0.144254	0.714724	0.00859599	0.797486	0.860817	0.960298	0.921965	0.925926	0.874063	0.860266	0.855188	0.862851	0.77423	0.329739	0.00358102	0.912267	0.910398	0.899106	0.942857	0.895363	0.926282	0.936299	0.884817	0.782205	0.943953	0.895543	0.838509	0.583333	0.765	0.312418	0.805283	0.746124	0.732218	0.696903	0.736667	0.888974	0.822222	0.621265	0.694818	0.0250553	0.654909	0.345865	0.887451	0.517799	0.871411	0.236364	0.788548	0.864407	0.896825	0.648438	0.0874545	0.512064	0.932629	0.91906	0.925078	0.819533	0.85514	0.0165289	0.874	0.894602	0.856264	0.851577	0.904255	0.901278	0.889385	0.557895	0.891924	0.913043	0.440079	0.00968992	0.650146	0.0108865	0.140704	0.136126	0.00507614	0.0015873	0.246835	0.768194	0.017301	0.0123457	0.00620155	0.926454	0.941098	0.445946	0.686869	0.597315	0.0168067	0.0067253	0.361446	0.786287	0.801136	0.925197	0.305389	0.90859	0.883534	0.705882	0.619102	0.411765	0.937081	0.962617	0.47181	0.608365	0.926136	0.845566	0.0975275	0.844262	0.760827	0.905759	0.909774	0.899633	0.874702	0.841331	0.00803213	0.866397	0.873563	0.838863	0.899805	0.902796	0.934066	0.926852	0.906716	0.824859	0.889713	0.0143084	0.474359	0.845771	0.836957	0.895317	0.904762	0.744186	0.00604595	0.902098	0.882353	0.00858369	0.0122549	0.85	0	0.891258	0.0267229	0.0177148	0.0707786	0.914867	0.753425	0.827629	0.90099	0.00607903	0.916488	0.710396	0.867347	0.0637168	0.00287829	0.957895	0.875455	0.0700483	0.955508	0.585586	0.768786	0.00584036	0.897661	0.854626	0.00507146	0.00413223	0.295662	0.670412	0.907692	0.891631	0.9375	0.890566	0.653226	0.889774	0.00749625	0.908284	0.930556	0.858156	0.815126	0.45	0.0150801	0.00285171	0.322034	0.75453	0.755102	0.873016	0.890411	0.00505051	0.892435	0.543689	0.0138889	0.00318979	0.00438893	0.0121581	0.0159236	0.128947	0.650485	0.73913	0.869565	0.406828	0.602386	0.00837404	0.00953137	0.0132743	0.00717581	0.00531511	0.51938	0.410993	0.0105263	0.00550206	0.915789	0.888889	0.00201207	0.0322581	0.747613	0.13494	0.815331	0.818182	0.801609	0.899576	0.781759	0.824968	0.730186	0.00766284	0.964179	0.933194	0.866242	0.907736	0.520958	0.685263	0.704185	0.36996	0.514286	0.913229	0.870476	0.867508	0.919065	0.933934	0.915344	0.944444	0.901709	0.863681	0.895896	0.934307	0.916084	0.825342	0.940678	0.931097	0.914337	0.92	0.947761	0.870588	0.656589	0.933628	0.646388	0.81601	0.925311	0.727488	0.936893	0.962585	0.0076087	0.00369914	0.926966	0.891626	0.943696	0.297094	0.689655	0.951389	0.931707	0.633484	0.841424	0.951872	0.953368	0.518116	0.953368	0.38472	0.951111	0.538462	0.858766	0.869748	0.00810948	0.761905	0.155779	0.630531	0.425662	0.417734	0.0166084	0.0227074	0.0570342	0.608621	0.323774	0.402807	0.45082	0.445902	0.547038	0.868095	0.908898	0.202247	0.959302	0.840966	0.833604	0.893617	0.923077	0.862069	0.892256	0.777778	0.857143	0.871172	0.779279	0.0217984	0.574468	0.823071	0.935317	0.915825	0.938983	0.75431	0.795302	0.500785	0.811909	0.902388	0.895196	0.874542	0.902655	0.794643	0.885402	0.714286	0.928699	0.630112	0.642226	0.540441	0.545403	0.778008	0.914563	0.887615	0.449123	0.743961	0.821483	0.879004	0.854582	0.742489	0.246512	0.757353	0.767068	0.705441	0.659574	0.722328	0.727273	0.464088	0.850856	0.813187	0.00988875	0.619926	0.404187	0.791822	0.643939	0.212803	0.00176367	0.0080292	0.699681	0.667984	0.762667	0.0188679	0.010101	0.0105125	0.088	0.0901408	0.27896	0.698507	0.939922	0	0.109589	0.0181113	0.0100647	0.00451467	0	0.00220264	0.00829876	0.931646	0.500945	0.034384	0.869159	0.905204	0.877466	0.075188	0.195391	0.550209	0.691235	0.497409	0.841341	0.234783	0.0112597	0.33439	0.946721	0.96748	0.167273	0.0136364	0.00321199	0.379437	0.3379	0.657407	0.3	0.360215	0.559055	0.304651	0.481876	0.383149	0.424242	0.265625	0.338384	0.0468891	0.550943	0.627119	0.582428	0.467742	0.88563	0.193277	0.0491228	0.0735651	0.00518903	0.00128535	0.265918	0.462121	0.488479	0.00877193	0.0116429	0.00567108	0.0953069	0.0582147	0.0202206	0.00443656	0.337372	0.368724	0.329468	0.525366	0.212329	0.364975	0.712538	0.786996	0.914425	0.880847	0.799363	0.888325	0.947619	0.911538	0.0110733	0.935897	0.876806	0.915401	0.0202703	0.084449	0.80574	0.934169	0.977528	0.932424	0.872114	0.910628	0.933549	0.92459	0.896552	0.845238	0.65	0.833333	0.00595238	0.00882353	0.690341	0.876623	0.93299	0.9375	0.871287	0.822993	0.00330033	0.010118	0.921053	0.859673	0.799645	0.836478	0.744453	0.909483	0.934859	0.367491	0.851064	0.909722	0.913043	0.913536	0.942704	0.943448	0.00407166	0.00508475	0.9202	0.931507	0.952381	0.900429	0.908213	0.903822	0.941411	0.0244186	0.867012	0.946108	0.913126	0.82548	0.947115	0.849174	0.875175	0.726937	0.772	0.701493	0.89576	0.80531	0.701505	0.810781	0.75	0.8125	0.756098	0.6781	0.652452	0.618634	0.745794	0.657343	0.818574	0.823632	0.820988	0.635294	0	0.675373	0.684366	0.75812	0.781609	0.894212	0.757327	0.911528	0.897196	0.92074	0.89426	0.881637	0.85	0.104575	0.101942	0.655462	0.849576	0.00473186	0.08742	0.00165289	0.807339	0.130081	0.880531	0.862797	0.908925	0.00641437	0.658621	0.819005	0.535714	0.826923	0.721429	0.714575	0.206349	0.83871	0.8487	0.905093	0.873278	0.0767172	0.0116618	0.907051	0.80597	0.930233	0.010551	0.933261	0.911072	0.929741	0.91995	0.00544465	0.00716846	0.695652	0.00449775	0.734663	0.841695	0.725	0.846154	0.705405	0.00415282	0	0.642744	0.882353	0.171362	0.0478723	0.731092	0.81746	0.665625	0.285488	0.840285	0.942857	0.645	0.815054	0.00558036	0.715596	0.372881	0.656842	0.874251	0.922078	0.913947	0.877375	0.727575	0.211612	0.118421	0.832402	0.714894	0.873134	0.859375	0.958333	0.87271	0.783784	0.809019	0.855882	0.828205	0.762295	0.0321543	0.855705	0.0583554	0.0452174	0.934426	0.171484	0.912162	0.84188	0.911111	0.826772	0.276596	0.742389	0.854454	0.904192	0.595876	0.684982	0.873684	0.847534	0.797101	0.771812	0.00130378	0.795455	0.944444	0.796499	0.00458015	0.00808898	0.803517	0.581818	0.908451	0.487705	0.421842	0.794239	0.821622	0.952703	0.935484	0.899642	0.917031	0.864385	0.809859	0.880157	0.00441258	0	0.00452489	0.00342466	0.00995025	0.0241758	0.949074	0.839806	0.923358	0.236948	0.00511509	0.923077	0.0153483	0.165613	0.847682	0.583333	0.593137	0.00587741	0.952586	0.844961	0.907692	0.91582	0.901408	0.939699	0.00235849	0.814024	0.00570033	0.868117	0.893617	0.916667	0.88999	0.0423892	0.0080429	0.00645161	0.0075431	0.00416667	0.105175	0.00792393	0.868369	0.43299	0.0381232	0.00644468	0.00866218	0.010101	0.251391	0.922727	0.892556	0.217636	0	0.877358	0.893855	0.80292	0.580628	0.553525	0.0333168	0.00533944	0.926829	0.928934	0.841212	0.894904	0.89896	0.756167	0.735115	0.867391	0.8625	0.857143	0.943743	0.802691	0.512346	0.91875	0.00753138	0.025974	0.873112	0.860414	0.00662252	0.918367	0.934783	0.0366901	0.0231823	0.876506	0.938462	0.0021692	0.105351	0.0431034	0.870229	0.83871	0.56051	0.929204	0.898462	0.00453172	0.00305344	0.00653595	0.00678295	0.00282486	0.491409	0.965517	0.768868	0.0435459	0.885417	0.837104	0.719298	0.736486	0.526012	0.00794552	0.0375989	0.142562	0.00449102	0.623729	0.758065	0.788889	0.878151	0.550046	0.028626	0.944354	0.944915	0.860606	0.284165	0.908257	0.850877	0.00503356	0.0358891	0.0571429	0.879121	0.842294	0.778723	0.878187	0.00433839	0.00606061	0.808955	0.00517956	0.898305	0.016129	0.00665054	0.00383436	0	0.00372902	0.648855	0.0121049	0.00949668	0.003861	0.942014	0.919048	0.861795	0.00385728	0.00394089	0.894068	0.830769	0.91073	0.943089	0.010989	0.445087	0.534162	0.76178	0.107725	0.0804795	0.0237389	0.0752351	0.828275	0.866787	0.017094	0.0339703	0.916168	0.618321	0.70716	0.835731	0.676056	0.520063	0.0462633	0.58871	0.512195	0.00416667	0.913265	0.935599	0.957143	0.962264	0.0334076	0.773504	0.68331	0.737288	0.656589	0.531532	0.0204082	0.00429185	0.246548	0.771739	0.873028	0.846923	0.348548	0.567692	0.470874	0.792824	0.880092	0.791729	0.74364	0.149569	0.462567	0.412698	0.583333	0.0149385	0.748718	0.419492	0.696774	0.561728	0.903084	0.893773	0.207317	0.00533618	0	0.0955882	0.472906	0.715935	0.503165	0.477419	0.373368	0.502488	0.781369	0.111538	0.78	0.26383	0.673387	0.592593	0.860169	0.861878	0.703704	0.894578	0.00966184	0.770227	0.762963	0.83871	0.00384986	0.765906	0.733822	0.871681	0.00650618	0.774481	0.7	0.887279	0.00941176	0.802083	0.75122	0.770213	0.800995	0	0.00701754	0.919499	0.831461	0.893244	0.933616	0.91438	0.947368	0.00316957	0.0366541	0.0602968	0.00745157	0.593458	0.186916	0.00459619	0.00959693	0.626812	0.85	0.569128	0.0324427	0.0286885	0.392019	0.658768	0.894737	0.758123	0.809302	0.8	0.89759	0.29927	0.802966	0.418919	0.00192308	0.00421496	0.00765306	0.694165	0.939673	0.944123	0.914858	0.925206	0.942752	0.0474138	0.00515198	0.00200803	0.00390843	0.00314795	0.00512821	0.00389105	0.923841	0.0190476	0.0149425	0.757515	0.636735	0.0116279	0.029476	0.201977	0.00629591	0.00799467	0.00190476	0.639294	0.75997	0.81677	0.00947226	0.00306513	0.00984781	0.00929368	0.912692	0.13337	0.0898876	0.0275424	0.0523077	0.145161	0.015625	0.0287698	0.0418327	0.461078	0.8	0.00862896	0	0.606957	0.257249	0.34306	0.225348	0.00593632	0.416364	0.689542	0.711538	0.881481	0.00293902	0.0121457	0.0277778	0.00987654	0.932203	0.0780399	0.00789889	0.211127	0.00953679	0.883562	0.447191	0.83432	0.882353	0.939394	0.33945	0.0637119	0.0079602	0.954918	0.86406	0.0665083	0.922078	0.761324	0.114228	0.548463	0.636364	0.043662	0.00551268	0.00683928	0	0.00446097	0.00507614	0.0080148	0.0417633	0.00609292	0.00392465	0.872093	0.000681663	0.00483092	0.0057554	0.00185874	0.00559862	0.85034	0.601399	0.767726	0.794118	0.825822	0.347568	0.833866	0.77551	0.00581395	0.00276789	0.143885	0.00607639	0.00235294	0.00354191	0.00378788	0.0223881	0.00624082	0.0045683	0.00670017	0.00652316	0.227451	0.841176	0.889764	0.00371402	0.00831354	0.00679432	0.00277778	0.839196	0.873077	0.726776	0.767544	0.885965	0.95283	0.0108254	0.162222	0.425837	0	0.805139	0.874608	0.607692	0.910646	0.89083	0.939914	0.896389	0.77665	0.87574	0.0966184	0.00816994	0.894166	0.942177	0.0311005	0.789809	0.793872	0.919431	0.749326	0.00912863	0.0101652	0.813253	0.735294	0.00797872	0.00907029	0.00420168	0.896154	0.866667	0.761468	0.858238	0.00534045	0.0172414	0.795652	0.00723888	0.00658979	0.00382775	0.00562149	0.00482315	0.00413223	0.00317125	0.00692841	0.00729927	0.00166113	0.0227894	0.908163	0.00545171	0.0125448	0.910909	0.00794224	0.00966702	0.509942	0.00478469	0.082672	0.145679	0.597973	0.00636943	0.91377	0.791553	0.919355	0.00430416	0.033801	0.965812	0	0.00518807	0.0125448	0.443101	0.153627	0.0233154	0.0165074	0.00765027	0.00847458	1	0.928191	0.904762	0.0606742	0.301176	0.5625	0.679688	0.00542406	0.00606061	0.114126	0.285121	0.448276	0.00548321	0.927711	0.00771775	0.643636	0.0254372	0.698246	0.00471698	0.00829384	0.00351288	0.00723589	0.00197628	0.00302572	0.842326	0.826923	0.934132	0.00191205	0.00464037	0.023569	0.00239617	0.057117	0.00194049	0.103401	0.913979	0.913947	0.853659	0.891509	0.239814	0.00913242	0.024	0.712644	0.0128713	0.0127389	0.70137	0.959337	0.0133843	0.0245275	0.131004	0.115232	0.108974	0.579795	0.956422	0.864542	0.00726141	0.00761035	0.00892857	0.00540906	0.75	0.46729	0.00298507	0.00707965	0.690391	0.00381679	0.00927644	0.00617284	0.00918836	0.00488798	0.00429185	0.00643432	0.000897666	0.00421719	0.830417	0.0412797	0.00783699	0.00495049	0.115242	0.060861	0.915179	0.887255	0.794957	0.881306	0.0294118	0.501656	0.11507	0.00330033	0.00482509	0.707383	0.875803	0.80662	0.8625	0.845878	0.595041	0.0465838	0.00514328	0.00546448	0.0104	0.00487329	0.00578704	0.325077	0.0230074	0.00466563	0.753463	0.905544	0.930275	0.912306	0.00626632	0.010771	0.00240192	0.00504484	0.934866	0.668478	0.0125448	0.890736	0.013245	0.190736	0.00548948	0.010355	0.0129366	0.102524	0.786569	0.835905	0.00564573	0.893773	0.871914	0.694864	0.720779	0.77907	0.603643	0.00688073	0.00213904	0.00419287	0	0.00443459	0.379108	0.004158	0.029601	0.828571	0.881098	0.0339244	0.0383112	0.00375587	0.00662252	0.003367	0.538835	0.00568828	0.00567537	0.41	0.896907	0.878505	0.751938	0.850394	0.547872	0.787879	0.625793	0.00616333	0.425723	0.143251	0.454545	0.788288	0.754986	0.440994	0.624204	0.643341	0.323699	0.639423	0.408163	0.543478	0.514706	0.443548	0.330275	0.417526	0.878914	0.854227	0.00382555	0.715931	0.0789474	0.00657606	0.00463768	0.911368	0.725926	0.86087	0.0049554	0.00363636	0.00303162	0.00808407	0.0072896	0.0489691	0.00746269	0.79538	0.00723589	0.00292683	0.0149893	0.0108611	0.006628	0.0122526	0.0116732	0.00408163	0.846278	0.943739	0.426877	0.244898	0.00189036	0.264297	0.708861	0.138393	0.703518	0.644231	0.129775	0.858108	0.0646617	0.00608167	0.74026	0.0376068	0.868421	0.787234	0.00907716	0.0291262	0.00755668	0.00649351	0.024056	0.0383142	0.12305	0.0126582	0.0514469	0.00678733	0.00745342	0.00520156	0.239669	0.17192	0.00469851	0.00566572	0.874725	0	0.0275229	0.923567	0.788194	0.00240385	0.00459559	0.00862534	0.0109489	0.00793651	0.00915751	0.00631484	0	0.0092827	0.92233	0.598383	0.0456274	0.111693	0.136242	0.0325203	0.0057377	0.00246305	0.0041365	0.0060423	0.022542	0.190728	0.53817	0.570825	0.288889	0.705069	0.327332	0.00616808	0.048	0.00199601	0.00316456	0.13746	0.830252	0.898477	0.00547945	0.00431034	0.862903	0.0059761	0.535469	0.360765	0.0120413	0.0189504	0.92291	0.816406	0.010989	0.192982	0.00438356	0.207829	0.418095	0.609626	0.0413355	0.0220588	0	0.00256739	0.00453721	0.00486618	0.00533808	0.769968	0.496464	0.579384	0.00951475	0.117057	0.0119225	0.0136698	0.886827	0.00917431	0.00534759	0.033462	0.838488	0.887324	0.597542	0.780774	0.789773	0.453947	0.470489	0.193878	0.375	0.850679	0.771285	0.765805	0.777869	0.675978	0.787975	0.331866	0.246996	0.0599078	0.428266	0.413681	0.146597	0.451923	0.657228	0.758209	0.678042	0.51189	0.0484848	0.00945495	0.0176211	0.796186	0.185057	0.0122283	0.838998	0.00722022	0.0106509	0.0220779	0.00502008	0.333333	0.446684	0.00449775	0.853868	0.0152905	0.00531915	0.00686948	0.00597015	0.658228	0.878758	0.885714	0.25603	0.016187	0.571717	0.202136	0.533333	0.428571	0.443763	0.290951	0.0315107	0.0687831	0.412781	0.502408	0.45679	0.134518	0.40125	0.735099	0.126969	0.00519481	0.00271003	0.0179612	0.0196078	0.836634	0.346028	0.0379363	0.947368	0.00412655	0.00448431	0.0136054	0.0286344	0.0156522	0.878924	0.828099	0.82	0.36646	0.617363	0.878049	0.899696	0.00684411	0.0071048	0.00442152	0.00326797	0.0137931	0.00524246	0.00294985	0.00965406	0.837838	0.0646173	0.013913	0.0136546	0.121058	0.607555	0.063964	0.0203636	0.0949721	0.00780142	0.96	0.888889	0.00328228	0.00539629	0.0058997	0.842333	0.0224033	0.00511771	0.0483271	0.00678952	0.557078	0.905914	0.969231	0.624828	0.00367454	0.194478	0.0380435	0.786876	0.251852	0.0115761	0	0.550489	0.905263	0.511905	0.722222	0.570796	0.00201005	0.00282486	0.00963597	0.00494132	0.00345224	0.88151	0.757764	0.757576	0.794953	0.887597	0.487329	0.00380228	0.923077	0.361991	0.0407654	0.00817996	0.00339559	0.910053	0.00859599	0.9	0.865248	0.905674	0.907649	0.00428266	0.0273973	0.804878	0.87457	0.10339	0.46	0.820312	0.00423729	0.00458716	0.00465116	0	0.00461775	0.00719918	0.0699301	0.0394191	0.0603175	0.71498	0.618892	0.025247	0.00785928	0.00497288	0.00696864	0.00645161	0.010645	0.0367534	0.824121	0.00820419	0.00197628	0.843137	0.806886	0.00879121	0.00638978	0.00735294	0.338843	0.443114	0.60297	0.635556	0.124277	0.00896861	0.225762	0.00606061	0.0102331	0.00806452	0.00813008	0.959854	0.818182	0.857143	0.784375	0.00580552	0.919414	0.903106	0.879032	0.941441	0.844262	0.886246	0.927864	0.869048	0.847666	0.878049	0.00854179	0.946903	0.0390492	0.0234899	0.012987	0.00313234	0.00570265	0.00817439	0.816479	0.817352	0.89418	0.673077	0.229108	0.0373832	0.826087	0.00914634	0.808824	0.010989	0.116386	0.949495	0.822034	0.362416	0.0127298	0.00699301	0.00471698	0.00393185	0.669694	0.00460358	0.0224215	0.00291206	0.926718	0.00909091	0.0178926	0.00189753	0.00503778	0	0.0201613	0.00493938	0.0030426	0.00590842	0.00728863	0.904306	0.0373494	0.596708	0.395238	0.500466	0.607004	0.0232019	0.0120773	0.648343	0.716312	0.0185634	0.0286885	0.039886	0.00882353	0.551079	0.443128	0.55814	0.645604	0.616534	0.591772	0.929426	0.00528402	0.00174216	0.00390625	0.00738189	0.00583745	0.00930233	0.00589102	0.00931315	0.00558867	0.0128205	0.011779	0.100629	0.586957	0.00950872	0.917241	0.00559552	0.219178	0.328846	0.818182	0.563166	0.618465	0.533019	0.0832653	0.0394737	0.00540123	0.0488565	0.515427	0.0509114	0.0948167	0.00123001	0.819788	0.917647	0.884766	0.871287	0.00308642	0.9	0.00669145	0.31931	0.214681	0.311517	0.369892	0.52504	0.884735	0.00332963	0.925847	0.00968784	0.0939227	0.00375704	0.714801	0.0884354	0.24328	0.631692	0.170923	0.00532725	0.00346363	0.895385	0.0333634	0.00759878	0.00600601	0.00271003	0.6451	0.58418	0.547826	0.567839	0.566667	0.295288	0.0110664	0.00662252	0.00931677	0.0122631	0.00656168	0.0133445	0.0147392	0.0306513	0.41129	0.418301	0.748201	0.569038	0.0259434	0.787546	0.0149597	0.729651	0.964286	0.896526	0.885246	0.763581	0.05	0.0142405	0.00297767	0.0144928	0.00544323	0.00425532	0.00790167	0.00864304	0.955272	0.986928	0.00577731	0.00314465	0.0060241	0.00510856	0.00698925	0.00644468	0.00363636	0.00643087	0	0.628415	0.27533	0.762238	0.398438	0.91573	0.00534351	0.00112867	0.121032	0.00734214	0.129693	0.914205	0.0071048	0	0.865979	0.00925926	0.00404858	0.873041	0.0657807	0.576947	0.559921	0.0301205	0.319588	0.0051458	0.00754006	0.963918	0.0038373	0.0109718	0.842105	0.162162	0.0620347	0.00421941	0.00512821	0.00752587	0.0993377	0.805195	0.00581395	0.00887574	0.00268097	0.00766284	0.758242	0.00437637	0.00147059	0.00240385	0.00796813	0.005743	0.146199	0.0373665	0.912399	0.900327	0.0995261	0.94697	0.5311	0.946237	0.883495	0.00331126	0.00220264	0.0039267	0.00161551	0.00387597	0.223466	0.027845	0.00454545	0.734137	0.95283	0.705882	0.15043	0.00558659	0.00753769	0.516401	0.305344	0.118624	0.903861	0.849534	0.155051	0.124812	0.750865	0.00717489	0.0857143	0.606368	0.84	0.00706941	0.748792	0.0100756	0.0039914	0.00705053	0.0273396	0.00969646	0.444444	0.00385039	0.00261097	0.919517	0.00446761	0.00689655	0.986395	0.0101626	0.955696	0.907692	0.0125589	0.00739098	0.00512821	0.00583245	0.00590319	0.00659077	0.00848356	0.894205	0.896487	0.90942	0.55314	0.00529101	0.00433526	0.0956522	0.00458482	0.00272727	0.92887	0.62069	0.00265957	0.0665138	0.122727	0.00297442	0.00613497	0.0138889	0.00502008	0.017762	0.880952	0.945578	0.86285	0.846667	0.915094	0.00333778	0.0043956	0.745856	0.784615	0.922554	0.917054	0.0276056	0.0112016	0.00414938	0.00384615	0.0253906	0.00974817	0.437549	0.57529	0.769024	0.713371	0.356345	0.0318525	0.325967	0.00595238	0.00424628	0.00728408	0.303797	0.725373	0.00605013	0.00440141	0.00638298	0.00165837	0.00910596	0	0.888889	0.93633	0.917382	0.00287908	0.00384615	0.00452117	0.00678426	0.401845	0.55996	0.605459	0.809129	0.939759	0.00488069	0.00613915	0	0.00910398	0.00606586	0.138916	0.00483676	0.724679	0.746154	0.745509	0.786364	0.853319	0.815126	0.652941	0.903509	0.960396	0.869128	0.860963	0.00495868	0.849558	0.00577082	0.939394	0.00704225	0.121569	0.617647	0.861953	0.881188	0.9	0.79845	0.568702	0.366771	0.532609	0.837887	0.224763	0.00495786	0.891608	0.944853	0.0764431	0.148936	0.365	0.00303951	0.00325733	0.301075	0.890819	0.834728	0.00385109	0.0140389	0.037872	0.116505	0.890909	0.9	0.818182	0.217922	0.130911	0.138227	0.463203	0.0972389	0.234146	0	0.46867	0.533333	0.165978	0.127437	0.00786713	0.0676552	0.809859	0.740385	0.00757576	0.0235589	0.113208	0.948276	0.384103	0.408377	0.843023	0.745547	0.944895	0.84893	0.90228	0.951456	0.93601	0.882645	0.82684	0.305031	0.818965	0.921429	0.84434	0.935401	0.849246	0.956522	0.835766	0.798658	0.888889	0.405136	0.396328	0.00377358	0.137387	0.183903	0.337049	0.735537	0.00759878	0.850563	0.748466	0.912587	0.806202	0.0512017	0.00504414	0.0365854	0.761111	0.95549	0.894422	0.95679	0.880866	0.947791	0.861429	0.9125	0.00952381	0.879763	0.901266	0.934866	0.851064	0.666667	0.00334076	0.966216	0.905983	0.939068	0.905138	0.0161527	0.00308642	0.915094	0.00473186	0	0.925676	0.9	0.832278	0.035474	0.710462	0.758537	0.921569	0.72549	0.124424	0.106723	0.065534	0.0919708	0.330986	0.54717	0.927215	0.894737	0.784483	0.601064	0.918367	0.897674	0.875	0.868132	0.0040965	0.00782123	0.857143	0.932088	0.93456	0.964072	0.442492	0.690117	0.85782	0.79562	0.722222	0.555147	0.48073	0.847875	0.493333	0.475177	0.796917	0.772277	0.903025	0.89469	0.72459	0.00402068	0.0075188	0.847704	0.78655	0.966887	0.727273	0.805732	0.372428	0.826667	0.865854	0.510823	0.0391061	0.374194	0.460094	0.627119	0.823708	0.649123	0.828	0.838926	0.910138	0.859189	0.485714	0.0263158	0.819355	0.885393	0.915663	0.908686	0.0131062	0.946903	0.921502	0.92823	0.922652	0.858388	0.63029	0.863636	0.53125	0.528226	0.921875	0.117647	0.0168831	0.0263158	0.789474	0.00773694	0.843049	0.925325	0.870091	0.893745	0.80396	0.833641	0.00512821	0.0831146	0.8125	0.136116	0.907162	0.870504	0.915761	0.86119	0.919403	0.00128041	0.705607	0.928814	0.84897	0.845992	0.483092	0.0128755	0.00458716	0.00897436	0.913295	0.864143	0.00966184	0.912867	0.939189	0.92766	0.913146	0.00539568	0.838852	0.00608828	0.00535714	0.590909	0.00513809	0.803922	0.017801	0.0734745	0.0140845	0.586667	0.577206	0.00396301	0.221289	0.0511523	0.114017	0.294118	0.306122	0.0362448	0.262484	0.17	0.86165	0.210145	0.0180859	0.0102516	0.00793651	0.0266134	0.736318	0.0331081	0.767564	0.790576	0.357367	0.009375	0.00724638	0.00455927	0.831933	0.618557	0.343243	0.00967742	0.876106	0.00414938	0.00466978	0.00317662	0.925532	0.911528	0.920879	0.006	0.00234192	0.651584	0.846154	0.0434783	0.00557103	0.150685	0.906504	0.715569	0.838384	0.833333	0.835443	0.949495	0.019656	0.0137457	0.441791	0.704633	0.823904	0.93038	0.829421	0.792339	0.821192	0.607211	0.838843	0.00812065	0.00685871	0.00797267	0.00682594	0.00662617	0.00584795	0.627692	0.0769231	0.0123318	0.0821114	0.350765	0.00658617	0.00771208	0.817568	0.165598	0.538874	0.526946	0.149317	0.874789	0.00781686	0.947977	0.90466	0.00574713	0.0050813	0.0626536	0.727811	0.862069	0.260163	0.00560897	0.00542741	0.00209059	0.00316957	0.579065	0.953271	0.00513479	0.0241302	0.0164835	0.00577812	0.00738916	0.00807754	0.00162338	0.00522648	0.924901	0.00720115	0.00505051	0.00481348	0.00209497	0.885496	0.00932091	0.00993378	0.123909	0.00381841	0.045045	0.883117	0.00609756	0.880907	0.00257732	0	0	0.00724638	0.0582524	0.902256	0.884786	0.184906	0.548287	0.00544465	0.00501672	0.851485	0.935294	0.0147059	0.00274725	0.0046729	0.00507936	0.534066	0.492205	0.0663265	0.901841	0.937186	0.878472	0.00537634	0.016	0.00630915	0.00841346	0.00972763	0.00414365	0.824615	0.775168	0.267816	0.00991438	0.0031746	0.00513149	0.00224972	0.0116923	0.00232019	0.929078	0.00672834	0.904762	0.929712	0.947945	0.00873362	0.00490196	0.924338	0.0649351	0.934169	0.899866	0.929648	0.91871	0.0107383	0.931759	0.960452	0.00591017	0.368192	0.00840979	0.0243493	0.931507	0.0203443	0.002457	0.00496032	0.00273973	0.775676	0	0.0103413	0.0113754	0.00322841	0.917526	0.00670141	0.026178	0.00314795	0.00606586	0.00580833	0.916031	0.00667302	0.00517688	0.558704	0.799443	0.4	0.498708	0.62963	0.532045	0.534647	0.647351	0.539216	0.61919	0.919298	0.801161	0.791469	0.689587	0.950298	0.686391	0.00555997	0.868389	0.962617	0.883402	0.00457875	0.00472973	0.00491703	0.00071736	0.00489396	0.00401606	0.0186579	0.00747664	0.892453	0	0.0918654	0.888101	0.202109	0.766423	0.00153139	0.0047619	0.00753012	0.0219178	0.779817	0.818584	0.00693642	0.889503	0.00163934	0.721536	0.495229	0.607313	0.383871	0.364003	0.528061	0.0778985	0.954268	0.421569	0.845987	0.75122	0.862573	0.95935	0.0419207	0.0555556	0.788043	0.634146	0.524221	0.803419	0.792271	0.913043	0.0035461	0.00657414	0.00979192	0.0183824	0.0108696	0.00370714	0.0018622	0.0235732	0.343348	0.00700389	0.734754	0.867532	0.5	0.759542	0.129032	0.00712928	0.876923	0	0.000897666	0.762115	0.834586	0.845588	0.904738	0.921348	0.00278552	0.311712	0.0324675	0	0.681416	0.00453001	0.00834939	0.048321	0.00271003	0.879581	0.120968	0.0243902	0.0102041	0.523256	0.00567376	0	0.00553506	0.00870147	0.039312	0.00605144	0.00699844	0.958115	0.00529568	0.00346981	0.00440529	0.627869	0.881944	0.00532151	0.00369844	0.00769231	0.00125471	0.57931	0.826347	0.00507614	0.00153965	0.00277778	0.00212089	0.00878378	0.00286944	0.00410116	0.822034	0.915663	0.936675	0.00257898	0.00558659	0.951456	0.316456	0.00252525	0.112245	0.00512821	0.0043573	0.00405515	0.00559441	0.910377	0.475138	0.942105	0.943243	0.00465839	0.00832466	0.00525624	0.00749625	0.00347222	0.00257954	0.867495	0.00433317	0.108984	0.00275989	0.88359	0.911667	0.92955	0	0.0096463	0.00627944	0.00412371	0.00497512	0.00289855	0.012285	0.00992556	0.00693161	0	0.908297	0.608475	0.213836	0.80402	0.846377	0.857143	0.761092	0.91863	0.931644	0.938511	0.937239	0.941176	0.891892	0.889088	0.260215	0.626866	0.89313	0.00666667	0.00616333	0.0178817	0.689861	0.280593	0.368081	0.915584	0.00957854	0.406061	0.0692213	0.912685	0.843137	0.919231	0.909836	0.915789	0.933649	0.832536	0.84507	0.886713	0.804317	0.890208	0.852861	0.857143	0.564557	0.0202614	0.879699	0.55641	0.0197133	0.221729	0.00554324	0.801667	0.189246	0.110868	0.138702	0.0108108	0.00345722	0.00182149	0.308176	0.5623	0.45768	0.0301508	0.0088968	0.015625	0.0171184	0.0129786	0.785542	0.500262	0.872294	0.00759013	0.535659	0.594855	0.00849515	0.00246914	0.0365297	0.890511	0.00223214	0.00693481	0.00650406	0.00747664	0.898058	0.178707	0.0301887	0.0127226	0.0123288	0.909091	0.602582	0.283906	0.091941	0.0084507	0.00957354	0.00976043	0.36833	0.458513	0.870152	0.689076	0.00292912	0.00505051	0.04	0.00298211	0.00406174	0.0823529	0.930233	0.235088	0.015	0.230819	0.398693	0.592727	0.243757	0.515723	0.628704	0.805031	0.873188	0.852055	0.912786	0.0039818	0.00685786	0.00512295	0.0062461	0.0147059	0.951835	0.697005	0.93918	0.877023	0.903981	0.0272727	0.0109739	0.00624025	0.00587156	0.395174	0.267095	0.865443	0.00701139	0.799718	0.87027	0.921844	0.341137	0.861423	0.845902	0.396825	0.0092947	0.0392157	0.0126904	0.8875	0.685185	0.0151188	0.00945946	0.0462833	0.727273	0.723881	0.902613	0.542857	0.726477	0.833333	0.0496614	0.770833	0.839572	0.0351377	0.109557	0.590244	0.97026	0.0461538	0.0311111	0.0097561	0.00430005	0.959276	0.00179533	0.00643974	0.00561798	0.942458	0.958748	0.686275	0.00771208	0.937163	0.945455	0.813507	0.259003	0.00292227	0.00316706	0.911184	0.185781	0.00455789	0.785714	0.00868726	0.882979	0.8	0.822142	0.679803	0.466667	0.961538	0.00890076	0.0879032	0.70709	0.656871	0.598451	0.575949	0.595261	0.56875	0.329545	0.00668896	0.00606061	0.0111732	0.00364861	0.00997009	0.941043	0.00683594	0.0207156	0.671233	0.954982	0.937337	0.962366	0.0461066	0.678233	0.0406699	0.774497	0.600719	0.860793	0.863158	0.873371	0.792757	0.844769	0.706835	0.755208	0.753968	0.811111	0.0249258	0.265823	0.845336	0.841942	0.78133	0.00323774	0.00569801	0.919315	0.906404	0.527887	0.0976268	0.654661	0.77542	0.00310697	0.268789	0.0135044	0.11271	0.381339	0.820513	0.790816	0.00535906	0.00498339	0.0159681	0.957031	0.933526	0.800995	0.440129	0.768067	0.916006	0.897655	0.934946	0.92115	0.874594	0.927039	0.882939	0.88134	0.802691	0.847926	0.00348918	0.885714	0.630556	0.795276	0.376389	0.911126	0.926614	0.897756	0.901907	0.910134	0.879408	0.837778	0.910798	0.867585	0.886969	0.885714	0.898785	0.931532	0.925153	0.908629	0.909808	0.869863	0.713307	0.709192	0.62623	0.787072	0.914851	0.046875	0.607143	0.692982	0.00890869	0.657919	0.8875	0.946667	0.00326619	0.763857	0.913717	0.913534	0.603306	0.873643	0.840989	0.903357	0.908789	0.841379	0.821958	0.880987	0.895579	0.92624	0.897645	0.915179	0.641221	0.880973	0.359806	0.91716	0.899038	0.887785	0.944037	0.926528	0.89738	0.88785	0.943772	0.930726	0.940041	0.90943	0.906934	0.0480769	0.883686	0.888333	0.921818	0.919866	0.299435	0	0.180645	0.773585	0.115461	0.357009	0.88015	0.950495	0.343511	0.39313	0.572804	0.0948864	0.460586	0.523191	0.0139211	0.754355	0.720157	0.537736	0.815951	0.401566	0.848746	0.826087	0.825688	0.724082	0.725743	0.459983	0.771218	0.002849	0.00872939	0.015299	0.0440415	0.594142	0.806081	0.903654	0.651965	0.705394	0.804965	0.725714	0.852194	0.608611	0.406619	0.530095	0.296675	0.860963	0.6	0.638124	0.641476	0.647646	0.619132	0.532934	0.00853242	0.00530152	0.177856	0.868545	0.846535	0.562557	0.560096	0.527415	0.471042	0.384956	0.862117	0.449664	0.481481	0.0738916	0.00623701	0.00828025	0	0.935123	0.89225	0	0.254098	0.0620068	0.0210665	0.0666667	0.932584	0.422819	0.87541	0.757746	0.844311	0.357143	0.790514	0.87519	0.390782	0.907143	0.0016835	0.892857	0.940909	0.00539568	0.883621	0.879397	0.902703	0.810811	0.857143	0.833156	0.00280505	0.00535906	0.00192678	0.300248	0.857924	0.617908	0.894644	0.87416	0.888967	0.727001	0.572036	0.0020284	0.501416	0.54248	0.661228	0.712312	0.804348	0.904728	0.485561	0.708333	0.497573	0.844784	0.667874	0.689139	0.850877	0.928571	0.930435	0.916345	0.84058	0.90068	0.930496	0.343486	0.84507	0.188492	0.0421053	0.6875	0.57022	0.395833	0.303175	0.274368	0.211765	0.889667	0.274454	0.172557	0	0.00711549	0.433962	0.954674	0.865385	0.011356	0	0.00393701	0.16858	0.132287	0.023277	0.0249433	0.0906801	0.102125	0.0314592	0.0316062	0.0273632	0.15	0.706731	0.833333	0.773737	0.872286	0.777778	0.70936	0.317111	0.0740741	0.00590219	0.00831025	0.00719424	0.899038	0	0.766544	0.911458	0.935445	0.908566	0.926797	0.574032	0.00478469	0.00676507	0.889796	0.830508	0.858311	0.82963	0.911436	0.670241	0.9125	0.766949	0.856971	0.349398	0.969697	0.940171	0.00476644	0.912451	0.914286	0.971963	0.152047	0.942748	0.881865	0.881494	0.824232	0.96	0.604348	0.866935	0.00190476	0.00413907	0.856021	0.673913	0.906158	0.00386473	0.00402145	0.00638978	0.00585774	0.307958	0.673469	0.561825	0.35206	0.599251	0.6	0.66899	0.680254	0.106135	0.271429	0.380282	0.39313	0.187456	0.629252	0.0689655	0.781395	0.852444	0.717435	0.570281	0.931727	0.805369	0.861983	0.470874	0.0241255	0.00507185	0.0104287	0.00603136	0.941935	0.00674624	0.792453	0.904897	0.841945	0.790155	0.951389	0.0050813	0.00865801	0.96875	0.901408	0.91453	0.878788	0.00471698	0.867742	0.00443131	0.902736	0.554275	0.761711	0.856153	0.897059	0.039039	0.0196576	0.00594916	0.862069	0.0703364	0.875	0.00640652	0.0068306	0.0331588	0.18209	0.00760135	0.631016	0.25944	0.00944287	0.00588235	0	0.00783875	0.00540541	0.00829876	0.927614	0.835341	0.859091	0.925546	0.00410116	0.0175439	0.960289	0.908197	0	0.00311769	0.00645161	0.121914	0.757664	0.898957	0.898849	0.87453	0.00943396	0.00671141	0.0228873	0.870838	0.875946	0.0105914	0.00524246	0.00100705	0.00423729	0.00623053	0.867816	0.00116822	0.884409	0.832168	0.00671141	0	0.0056101	0.838287	0.869681	0.00690052	0.724379	0.944444	0.764526	0.712821	0.8	0.801562	0.833652	0.420664	0.0340909	0.00763359	0.00656814	0.967846	0.859013	0.898983	0.820577	0.906561	0.00294985	0.0213033	0.790932	0.00481928	0.00565771	0.00841121	0.87659	0.00528302	0.856459	0.807692	0.0588957	0.00695048	0.014574	0.0114123	0.856725	0.87234	0.0150376	0.21148	0.920565	0.899361	0.00645161	0.0152672	0.0027027	0.0510949	0.012963	0.00743802	0.00315457	0.00353045	0.767196	0.209137	0.0628466	0.00625434	0	0.883768	0.871664	0.895383	0.839024	0.00306748	0.128514	0.0742358	0.002574	0.00662252	0.801684	0.00889454	0.00203459	0	0.742188	0.147641	0.295903	0.809836	0.82659	0.961957	0.00231839	0.854326	0.425926	0.00808229	0.00466321	0.00748503	0.0103761	0.0180921	0.853933	0.00824588	0.00773994	0.00826446	0.674419	0.00230947	0.926104	0.00952381	0.765625	0.00699606	0.00246914	0.00766284	0.867841	0.792683	0.871859	0.00474576	0.0102302	0.924453	0.333333	0.925926	0.620192	0.87963	0.891566	0.546053	0.405128	0.332815	0.848515	0.859343	0.878866	0.887765	0.892881	0.00381134	0.925205	0.828622	0.848564	0.0165441	0.768817	0.92	0.939791	0.930782	0.779136	0.885027	0.0503597	0.0105708	0.00627944	0.00475543	0.00244499	0.00407056	0.00665557	0.939864	0.955923	0.912371	0.0654649	0.00641711	0.0080429	0.00448766	0.0053066	0	0.75	0.925508	0.888808	0.827247	0.774136	0.88814	0.89018	0.919255	0.901771	0.0219436	0.00392157	0.878676	0.043043	0.237288	0.911661	0.854839	0.947692	0.783404	0.0141844	0.00441501	0.00531209	0.0377907	0.00409277	0.95057	0.133333	0.914044	0.873727	0.0419385	0.0153341	0.00224845	0.0181818	0.910873	0.00381471	0.0233463	0.00689655	0.00336984	0.00649702	0.00823045	0.00847458	0.0114763	0.0211302	0.00641026	0.00578292	0.0100273	0.00540054	0.00532623	0.0169173	0.0196883	0.0136612	0.00244898	0.0120329	0.062201	0.0153203	0.0131422	0.0577041	0.169591	0.0222576	0.11838	0.280813	0.457254	0.0102941	0.0160256	0.00639269	0.00680272	0.0628571	0.714697	0.166316	0.00594595	0.00929152	0.00760135	0.00378788	0.906383	0.0992064	0.0112676	0.0246533	0.783333	0.938596	0.907865	0.933983	0.990741	0.707207	0.823529	0.00476515	0.00429799	0.0378323	0.907293	0.00873362	0	0.951186	0.00586756	0.00280505	0.443763	0.00508906	0.89539	0.912281	0.905958	0.839416	0.0252785	0.00912409	0.00891266	0.761538	0.69898	0.160305	0.955157	0.0964286	0.147139	0.0068306	0.00813008	0.865878	0.810289	0.00682012	0.927778	0.941896	0.804124	0.945361	0.958333	0.0536131	0.654717	0.0587318	0.283388	0.150838	0.861272	0.876245	0.911972	0.00494132	0.00243013	0.0621622	0.887029	0.747024	0.919737	0.797022	0.569652	0.642857	0.00502513	0.602296	0.208625	0.0186916	0.0342466	0.388462	0.52541	0.483186	0.485477	0.430769	0.417546	0.270531	0.0871492	0.0510949	0.133197	0.299639	0.550602	0.593103	0.065666	0.182	0.0143756	0.0917782	0.0176991	0.941126	0.19883	0.883994	0.800797	0.712042	0.94709	0.518717	0.367483	0.0154321	0.00494132	0	0.0680317	0.0774818	0.872611	0.217308	0.00977199	0.00649351	0.00572363	0.0266407	0.834217	0.851376	0.00915141	0.00575816	0.0047259	0.00741656	0	0.0174672	0.00414446	0.00520156	0.927487	0.0361596	0.800725	0.00637959	0.00789734	0.00401606	0.962575	0.00252845	0.044	0.0345361	0.00601422	0.00515198	0.0036036	0.531746	0	0.893281	0.881531	0.0118939	0.916318	0.0274145	0.982906	0.00500835	0.00657414	0.927158	0.855263	0.00645161	0.0403226	0.518362	0.883392	0.00849515	0.00910596	0.00609508	0.00535619	0.00841346	0.00683371	0.967462	0.00407609	0.00474383	0.00623053	0.875	0.00133869	0.0029383	0.00762631	0.00606061	0.423469	0.00403769	0.0107914	0.00393922	0.00273823	0.0124481	0.5875	0.806754	0.710067	0.877358	0.285855	0.0545455	0.0910668	0.330465	0.108162	0.520623	0.12444	0.0302469	0.069434	0.122807	0.431655	0.462745	0.277567	0.0106888	0.562919	0.283525	0.326425	0.0467692	0.0183594	0.0338428	0.0733333	0.922819	0.834862	0.913669	0.00910747	0.00484653	0.378343	0.103806	0.0111111	0.029484	0.65316	0.00611621	0.00603136	0.0466893	0.472203	0.812981	0.918228	0.778125	0.880952	0.0105541	0.67735	0.792793	0.87251	0.396613	0.0035545	0.0608324	0.0162206	0.00817996	0.640816	0	0.870293	0.92284	0.0109141	0.00533463	0.0017741	0.447977	0.0969819	0.836634	0.00830565	0.53913	0.853333	0.894506	0.00423729	0.468254	0.005	0.848303	0.645048	0.0413408	0.0697051	0.0666667	0.841367	0.376682	0.303279	0.00516796	0.00352113	0.00554785	0.00705219	0.190566	0.129162	0.265651	0	0.00705053	0.0528402	0.00877193	0.00647249	0.025974	0.848308	0.922669	0.833333	0.96789	0.908692	0.935702	0.880282	0.751773	0.898693	0.918449	0.00451128	0.00314961	0.951807	0.00906736	0.890675	0.9125	0.612069	0.00541272	0.865815	0.0091417	0.00426894	0.005	0.00423985	0.0422535	0.0503356	0.00434783	0.0105465	0.00501672	0.00516529	0.695332	0.0534759	0.720896	0.0460526	0.00918484	0.00311526	0.0064261	0.0054902	0.182065	0.657377	0.694366	0.023701	0.911894	0.90676	0.942029	0.0799347	0.164881	0.0197368	0.012987	0.688172	0.491228	0	0.633939	0.848319	0.905059	0.901186	0.855932	0.880783	0.797495	0.00573394	0.00292826	0.0736842	0.859375	0.848046	0.90798	0.312883	0.0116732	0.910847	0.00551268	0.00448431	0.0030303	0.0010989	0.00590406	0.011976	0.00348837	0.0037037	0.00319489	0.00571429	0.00618325	0.0089667	0.00355619	0.514085	0.46056	0.158289	0.905556	0.880503	0.00738007	0.00311526	0.9437	0.00254453	0.00895522	0.00550459	0.0218671	0.0593525	0.609298	0.528593	0.077961	0.010274	0.8737	0.375	0.911376	0.00607533	0.0135747	0.00345224	0.979592	0.908309	0.87467	0.673729	0.983146	0.0108303	0.00426829	0.853403	0.409302	0.00983607	0.505639	0.775862	0.837731	0.238372	0.357143	0.839714	0.0232964	0.00754006	0.00943891	0.962298	0.899818	0.9	0.0132626	0.0103746	0.00520833	0.00547046	0.900709	0.322503	0.9375	0.932584	0.941007	0.875776	0.622727	0.755784	0.880368	0.788898	0.696486	0.694611	0.934866	0.00167645	0.0306258	0.00393959	0.608696	0.601424	0.223996	0.364807	0.86121	0.651989	0.696429	0.568027	0.626628	0.681055	0.668091	0.66428	0.678035	0.833333	0.0111732	0.872993	0.110048	0.0555556	0.337479	0.0250202	0.623967	0.623837	0.751773	0.800912	0.673973	0.850847	0.831366	0.102273	0.592417	0.748245	0.0387097	0.00561798	0.00533618	0.00429553	0.00447761	0.0055814	0.0638298	0.902764	0.942412	0.904555	0.858108	0.004914	0.807246	0.0382166	0.84438	0.883333	0.84	0.810526	0.0269231	0.0285714	0.904617	0.902307	0.95935	0.828194	0.78117	0.00652377	0.839806	0.906634	0.926052	0.900452	0.0120321	0	0.668508	0.853211	0.837762	0.836815	0.875583	0.875728	0.00628931	0.00331858	0.00955414	0.885057	0.397351	0.907692	0.0659472	0.908302	0.87013	0.960193	0.458824	0.854097	0.962963	0.834951	0.176887	0.936995	0.939024	0.921053	0.842227	0.202586	0.870775	0.949721	0.958333	0.894068	0.948837	0.509677	0.912809	0.00431965	0.00627496	0.0049864	0.00625489	0.856361	0.857143	0.918854	0.863905	0.48605	0.751613	0.756071	0.851662	0.824675	0.8	0.0196292	0.0018615	0.233959	0.895336	0.00681818	0.616646	0.871609	0.772358	0.0402299	0.886403	0.583333	0.682509	0.648103	0.702736	0.788328	0.787022	0.628425	0.586513	0.688581	0.789855	0.54251	0.469767	0.939052	0.575621	0.744628	0.562396	0.6708	0.587224	0.646724	0.576724	0.752475	0.655738	0.458658	0.617747	0.498208	0.0859951	0.30566	0.900662	0.826031	0.887226	0.90248	0.918125	0.0521198	0.00236407	0.0031746	0.00412371	0.00507185	0.473941	0.00313761	0.897196	0.531593	0.680306	0.667742	0.881996	0.782123	0.897196	0.77881	0.934896	0.0101626	0.0120898	0.00414508	0.926746	0.0376923	0.282332	0.135307	0.209574	0.00538048	0.00486224	0.00708861	0.322407	0.0102436	0.0328212	0.00280269	0.00536353	0.00411831	0.0230415	0.00794101	0.030881	0.203782	0.941176	0.955403	0.00536082	0.144603	0.547348	0.652174	0.637481	0.340136	0.0078329	0.00632111	0.00650759	0.0056338	0.021978	0.00472441	0.00700935	0.918392	0.729522	0.916735	0.951691	0.0324607	0	0.00985222	0.0102145	0.00744753	0.00320513	0.132597	0.173563	0.171041	0.00302115	0.757962	0.879588	0.892298	0.428959	0.0423139	0.00666667	0.00473	0.00389105	0.0110209	0.835125	0.893175	0.799087	0.00551724	0.901961	0.003861	0.00652647	0.926199	0.227353	0.00559832	0.0106809	0.53713	0.120235	0.0183563	0.0494946	0.805556	0.00712589	0.936455	0.915315	0.916473	0.907662	0.839506	0.0117724	0.00814212	0.00868558	0.0745931	0.687961	0.679803	0.00726744	0.00668524	0.00527797	0.00468484	0.375	0.786368	0.744405	0.931734	0.00738007	0.6432	0.724324	0.863636	0.518248	0.668197	0.0737913	0.00761697	0.0105105	0.0357462	0.125245	0.00999286	0.841772	0.901818	0.00513149	0.432624	0.107609	0.0141116	0.303947	0.909308	0.532117	0.52518	0.607034	0.90625	0.00810811	0.880952	0.934156	0.957245	0.953138	0.948718	0.523636	0.425781	0.00262467	0.0037594	0.0246914	0.923913	0.0423529	0.00679206	0.905983	0.00347222	0.00804829	0.906137	0.00851466	0.0168998	0.00253807	0.0026738	0.0166341	0.864017	0.455186	0.0116009	0.193467	0.14511	0.00650477	0.00894454	0.007109	0.00752212	0.754043	0.00327735	0.00648148	0.00461255	0.00719424	0.00231929	0.0111982	0.814967	0.273026	0.00908265	0.137645	0.00403818	0.00807382	0.0013947	0.00406835	0.917949	0.00875274	0.00492264	0.228669	0.706024	0.0452218	0.117936	0.0732303	0.471453	0.928967	0.941406	0.60348	0.00952381	0.00449102	0.0331633	0.00182315	0.00210637	0.00604839	0.00567644	0.888756	0.879789	0.854545	0.0587284	0.225	0.00557103	0.0032967	0.671429	0.684078	0.473913	0.00318979	0.00500715	0.00352113	0.00587659	0.00789889	0.00168067	0.00563557	0.00568475	0.00701403	0.00857843	0.00332226	0.00781805	0.00447427	0.0014771	0.921569	0.932026	0.914081	0.00302115	0.00429185	0.00391389	0.00831146	0.00519931	0.923567	0.00457666	0.637555	0.561092	0.637168	0.0139557	0.818898	0.410367	0.0493151	0.139715	0.500444	0.338028	0.892405	0.817073	0.3625	0.88822	0.91129	0.00924974	0.00353149	0.00451467	0.876751	0.639474	0.743017	0.529819	0.646491	0.0128109	0.0312099	0.00700935	0.0420434	0.0358209	0.930493	0.00612662	0.940959	0.104928	0.910364	0.0323077	0.00254453	0.0149254	0.706636	0.139908	0.96789	0.88785	0.00502092	0.00463858	0.00802265	0.00443178	0	0.0058309	0.957346	0.00374532	0.00805369	0.00499643	0.797672	0.00666667	0.0663265	0.885922	0.885593	0.00182149	0.0129231	0.00322061	0.00537634	0.00634249	0.877922	0.00379267	0.00309598	0.00514139	0.00474183	0.215736	0.769778	0.777778	0.00645756	0.0052531	0.00199601	0.00562852	0.00337838	0.011811	0.916293	0.918288	0.00311769	0.00862999	0.00647848	0.00215363	0.0385832	0.00105152	0.00796813	0.0101695	0.00714286	0.00917431	0.00575448	0.784741	0.878883	0.711679	0.814835	0.0284553	0.535714	0.401294	0.010598	0.5	0.543233	0.485585	0.383436	0.0194336	0.449627	0.484177	0.85546	0.00533903	0.00484262	0.00495322	0.00343643	0.00385356	0.896494	0.00744417	0.949495	0.00233281	0.185304	0.934122	0.901381	0.906899	0.890821	0.00509771	0.0586319	0.00442043	0.0059657	0.00738636	0.790055	0.0044501	0.809322	0.858086	0.0788177	0.0310559	0.00599002	0.00799148	0.00530035	0.93797	0.00733945	0.0216998	0.0375	0.1127	0.0471135	0.00265722	0.0025413	0.324122	0.109495	0.00615557	0.335878	0.00749064	0.0659449	0.00479386	0.00394322	0.00609137	0.0950861	0.00168824	0.00801603	0.00301205	0.0085639	0.0100619	0.00312779	0.0104031	0.00516605	0.00223464	0.896057	0.936044	0.898729	0.902623	0.922222	0.00540541	0.758824	0.0065703	0.00835655	0.0044	0.113752	0.00714286	0.292722	0.510746	0.0269244	0.00557276	0.730553	0.922819	0.00642148	0.00337154	0.907121	0.0474138	0.0138191	0.643082	0.00617284	0.0727969	0.00365917	0.00603015	0.00497018	0.00312012	0.00729927	0.00720461	0.00386847	0.00457038	0.00373692	0.0641026	0.002457	0.00403226	0.586207	0.00470035	0.00195312	0.540946	0.13179	0.00949796	0.00322234	0.0195151	0.527239	0.0103413	0.921206	0.869159	0.149546	0.00700525	0.882716	0.00631821	0.00609225	0.00634518	0.00313725	0.005923	0.00787402	0.5	0.37788	0.00377834	0.0638166	0.224242	0.425806	0.0599238	0.0570084	0.0138104	0.27455	0.343612	0.140258	0.288625	0.343284	0.0265713	0.0151636	0.0918033	0.409418	0.584302	0.0108161	0.914601	0.928328	0.00280269	0.00414409	0.00366838	0.00387847	0.0042735	0.0063762	0.00647668	0.00226629	0.0071066	0.0053066	0.299703	0.013986	0.00542189	0.908019	0.638017	0.691164	0.556144	0.562327	0.138298	0.797774	0.00618876	0.232997	0.0060506	0.00378788	0.00473934	0.583396	0.0269209	0.00899281	0.646259	0.0339847	0.00312256	0.463115	0.00418082	0.00416956	0.928181	0.891943	0.935348	0.883019	0.824859	0.00469729	0.00303951	0.0439165	0.0365854	0.744268	0.906946	0.888641	0.071028	0.293103	0.00934244	0.0219595	0.00914849	0.967427	0.95625	0.00674716	0.0174511	0.740979	0.00454303	0.00454545	0.00195312	0.886179	0.883199	0.00648148	0.0040404	0.00669145	0.011889	0.00874317	0.00704846	0.00337675	0.0667996	0.00545455	0.865116	0.831169	0.00443787	0.0612903	0.210804	0.260571	0.146326	0.00473293	0.00760456	0.0646123	0.0902174	0.960317	0.939042	0.00494234	0.941337	0	0.00634921	0.0101138	0.00661376	0.942786	0.937545	0.911602	0.00845309	0.0838279	0.0497265	0.00791139	0.83004	0.00426257	0.541924	0.908646	0.678295	0.755459	0.00690069	0.0133206	0.00659703	0.00995025	0.900553	0.644421	0.913636	0.808989	0.925837	0.0368981	0.0293269	0.0215124	0.246269	0.964286	0.914474	0.910083	0.920302	0.00661376	0.0660066	0.900285	0.195798	0.00460829	0.117284	0.00220386	0.889391	0.914123	0.460274	0.0365385	0.00268637	0.926876	0.893836	0.739539	0.0954389	0.00624541	0.0170316	0.00615901	0.00422337	0.886747	0.86789	0.817004	0.900763	0.00277008	0.572093	0.00630583	0.8625	0.0569106	0.87907	0.859375	0.90407	0.370763	0.00304878	0.955357	0.933544	0.7654	0.931677	0.00661521	0.00553097	0.762045	0.294452	0.945455	0.865591	0.893925	0.893805	0.886275	0.924094	0.917701	0.913234	0.890359	0.867273	0.962687	0.806867	0.607981	0.813707	0.831058	0.945338	0.646259	0.809524	0.0232281	0.905891	0.875776	0.346639	0.910522	0.792711	0.90228	0.842105	0.90411	0.0162566	0.0485175	0.853279	0.893855	0.754737	0.726919	0.774059	0.887439	0.879032	0.0148561	0.609756	0.790521	0.115906	0.901316	0.720812	0.411565	0.712766	0.785388	0.0442708	0.0122818	0.00318979	0.00629496	0.516187	0.00257954	0.0351351	0.88724	0.915649	0.936464	0.933778	0.938931	0.0869565	0.66941	0.870472	0.911012	0.899123	0.64876	0.215827	0.9389	0.910698	0.905138	0.00359712	0	0.0119048	0.908082	0.900202	0.913952	0.918864	0.921615	0.00236407	0.00943396	0	0.011976	0.562005	0.427273	0.0332594	0.357037	0.437238	0.905784	0.916525	0.885714	0.428235	0.00505051	0.137894	0.545872	0.32852	0.644483	0.769896	0.161501	0.58774	0.634078	0.531627	0.8	0.618073	0.623984	0.109344	0.145161	0.304054	0.692745	0.845745	0.909468	0.860994	0.731302	0.881188	0.79927	0.922111	0.448113	0.692308	0.712074	0.314286	0.255319	0.00243902	0.00445434	0.027933	0.92101	0.898305	0.919911	0.257426	0.128788	0.525424	0.949275	0.884304	0.00769231	0.0446429	0.933333	0.0255319	0.893578	0.895062	0.909836	0.177532	0.032967	0.00632911	0.865019	0.795455	0.00482094	0.836694	0.879837	0.936954	0.884241	0.852861	0.890411	0.00594796	0.00753769	0.0066313	0.00366032	0.0042735	0.0213358	0	0.124803	0.00616143	0.920863	0.833333	0.748092	0.00419664	0.00655022	0.00193548	0.00659564	0.00750469	0.93295	0.0113636	0.00298805	0	0.0017452	0.00308483	0	0.363636	0.00654308	0.00693241	0.0042735	0.00400534	0.391781	0.937956	0.0056872	0.00395257	0.909722	0.81768	0.81388	0.00623053	0.819392	0.861933	0.0207612	0.00490196	0.0047259	0.0114286	0.689076	0.0070922	0.926267	0.910506	0	0.00641283	0.00333333	0.00673077	0.28125	0.00621891	0.00555556	0.924779	0.0130653	0.00475285	0.0022779	0.870504	0.490647	0.00498753	0.0190763	0.00542299	0.887701	0.856061	0.925743	0.00542888	0.00292398	0.926471	0	0.00358974	0.887204	0.00804505	0.821429	0.905605	0	0.00787402	0.91573	0.53052	0.956418	0.00330033	0.253521	0.00669792	0.00698324	0.882759	0.817568	0.906798	0.823872	0.893696	0.898336	0.90051	0.22316	0.926829	0.516813	0.146029	0.387478	0.00359281	0.00379507	0.00492611	0.0197531	0.00499064	0.920082	0.082878	0.00878156	0.00718133	0.867347	0.00393443	0.00387597	0.00876232	0.887387	0.758958	0.380952	0.875969	0.0088574	0.00578453	0.0111628	0.00486618	0.808271	0.007431	0.00766284	0	0.00753941	0.00366972	0.0049456	0.562319	0.358865	0.0038961	0.575581	0.00614439	0.00217155	0.00900901	0.00552995	0.00936037	0	0.00520833	0.00591327	0.296296	0	0.0060241	0.00289575	0.00687285	0.0667302	0.659193	0.00404858	0	0.816216	0.00504202	0	0.00818713	0.00802334	0.00688073	0.0045045	0.849673	0.839161	0.95	0.00282885	0.00766284	0.920502	0.00561798	0.00523218	0.0113636	0.922145	0.922018	0.940171	0.00741656	0.0308725	0.00862813	0	0.888179	0.927273	0.619469	0.79375	0.944	0.0307692	0.00607533	0.00745474	0.00435414	0.0543131	0.690323	0.791557	0.831933	0.734973	0.74361	0.807595	0.618644	0.852713	0.802784	0.774105	0.636691	0.0217096	0.0108827	0.623377	0.968468	0.641115	0.854749	0.337012	0.00712251	0.00789734	0.00158983	0.00442478	0.769231	0.00163532	0.007287	0.497537	0.00472441	0.456679	0.878505	0.844595	0.00764818	0.00228571	0.834171	0.00486224	0.00877193	0.00460526	0.931973	0.883436	0.0106007	0.00567261	0.00380228	0.15847	0.173248	0.00956938	0.201389	0.00448431	0.00830565	0.551402	0.951456	0.981308	0.98125	0.00868558	0.076412	0.0159151	0.00595238	0.902998	0.610354	0.688312	0.00747198	0.145283	0.836039	0.110769	0.0170807	0.0257271	0.0526316	0.0458333	0.00907912	0.010355	0.00690449	0.0051458	0.00576701	0.00898876	0.0155721	0.00585223	0.267361	0.0315615	0.00189394	0.00898204	0.011254	0.00236967	0.934713	0.855263	0.299065	0.0813464	0.00645919	0.00864553	0.00420389	0.561069	0.239024	0.00742115	0.353698	0	0.00286328	0.0071599	0.00671551	0.91195	1	0.00512164	0.00531209	0.22619	0.125586	0.00875099	0.00606061	0.87931	0.0399758	0.629139	0.935315	0.0196764	0.0078329	0.00743494	0.00704225	0.00571429	0.0383764	0.132948	0.0044603	0.91498	0.904255	0.00117509	0.374429	0.925926	0.420635	0.00628931	0.00606469	0	0.0160643	0.761468	0.343849	0.0327533	0.0140741	0.904762	0.934726	0.764486	0.632	0.644628	0.568965	0.0545267	0.956522	0.00276243	0.00313059	0.00299581	0	0.00848656	0.911765	0.00943396	0.0410053	0.00764007	0.427941	0.0140515	0.0367299	0.463918	0.380451	0.078388	0.910448	0.0206349	0.0128924	0.600484	0.0601173	0.0761218	0.003517	0.00623539	0.445714	0.908884	0.00645995	0.917647	0.96319	0.884615	0.214286	0.757638	0.00569152	0.979094	0.00974026	0.0052356	0.00802568	0.660594	0.127273	0.015873	0.00519169	0.00396825	0.86009	0.20991	0.369135	0.00872093	0.00156495	0.000777605	0.0168539	0.00767263	0.00293945	0.0125	0.863636	0.767442	0.816993	0.94902	0.792683	0.0167131	0.0237154	0.609155	0.938272	0.0045283	0.948773	0.947761	0.854545	0.00551344	0.0164474	0.0077574	0	0.0041816	0.00401284	0.00518135	0.000720461	0.00151515	0.926984	0.012987	0.955056	0.00283286	0.0131148	0.00684932	0.00769231	0.0057971	0	0.0050665	0.00562324	0.00749625	0.00439975	0.936102	0.683432	0.00793651	0.931507	0.00522193	0.0213816	0.87013	0.00342857	0.00262467	0.00372671	0.00367647	0.00557103	0.0021978	0.930912	0.730435	0.805525	0.131356	0.0186813	0.154	0.938713	0.580729	0.00447427	0.0134953	0.943355	0.0145773	0.00196464	0.00551133	0.00661157	0.00630063	0.00444115	0.00546448	0.939394	0.0172414	0.00562324	0.00909091	0.0046225	0.974194	0.00536913	0.0201149	0.0287356	0.00663193	0.00276243	0	0.213058	0.683544	0.00680787	0.764706	0.89781	0.458476	0.965318	0.755474	0.00735294	0	0.0078125	0.00848111	0.820755	0.843373	0.00775194	0.933333	0.832727	0.195833	0.591034	0.90604	0.906593	0.00561798	0.00609756	0.00551724	0	0.0121212	0	0.878558	0.0234657	0.00779221	0.0162003	0.943739	0.956364	0.579027	0.910377	0.876254	0.057377	0.951542	0.0394345	0.0181044	0.120743	0.00746269	0.00767263	0.678657	0.9	0.530159	0.94469	0.944598	0.925743	0.616564	0.566901	0.154016	0.921002	0.662577	0.209906	0.00451128	0.00895522	0.577689	0.542662	0.0948469	0.0984643	0.0339652	0.0339806	0.691257	0.131406	0.0106383	0.163774	0.0827068	0.947368	0.0261215	0.143238	0.352052	0.207751	0.1258	0.130737	0.00627353	0.00146843	0.859945	0.362398	0.934694	0.951299	0.90393	0.888889	0.588235	0.377246	0.0366972	0.0261267	0	0	0.00740741	0.0117212	0.011236	0.00426076	0.942164	0.0452529	0.00868936	0.0100226	0.00411184	0.140107	0.0722543	0.038864	0.721212	0.177914	0.128599	0.432056	0.813115	0.87907	0.958763	0.00470958	0.0184995	0.00723589	0.00208333	0.0231729	0.0484133	0.00354359	0.00593276	0.00568182	0.00331126	0.0167364	0.102113	0.0901857	0.0577223	0.227011	0.106942	0.00797267	0.0521173	0.510843	0.652838	0.0451694	0.108235	0.00833912	0.0184659	0.0330739	0.0421005	0.00351617	0.00508762	0.00714286	0.0108469	0.00925291	0.00156006	0.00650558	0.00510204	0.778003	0.820675	0.807395	0.081225	0.40678	0.382336	0.012844	0.00491159	0.00405562	0.00561272	0.0018315	0.00935551	0.878947	0.919048	0.145528	0.337963	0.0253682	0.0110544	0.349277	0	0.72549	0.00275482	0.889251	0.00688863	0.0213568	0.00420168	0.0982441	0.0279412	0.00693842	0.00630063	0.669136	0.00330907	0.00253165	0.00278164	0.90113	0.00395257	0.00339751	0.00794492	0.0948444	0.03051	0.00957854	0.0070922	0.0186667	0.00727273	0.605954	0.947977	0.00798085	0	0.00594354	0.00520833	0.00706714	0.00550661	0.139073	0.0523691	0.708718	0.0753176	0.913907	0.0350989	0.0366361	0.610879	0.597527	0.00969163	0.162465	0.725441	0.839744	0.00566802	0.0010352	0.0518359	0.0752427	0.00613874	0.011396	0.00506971	0.806361	0.00848593	0.00682335	0.00525561	0.00171821	0.623932	0.465271	0.00378788	0.00730816	0.00397219	0.00348675	0.00294985	0.00641026	0.861111	0.0861326	0.335532	0.0797186	0.00518135	0.00205339	0.934211	0.00223714	0.905245	0.00127551	0.0107373	0.00997151	0.00493827	0.00447227	0.0606061	0.00383142	0.0282564	0.136729	0.0542553	0.179052	0.124318	0.0043573	0.00608071	0.00259516	0.366268	0.0431579	0.139394	0.107623	0.0310881	0.416894	0.0120482	0.015544	0.0641026	0.552916	0.243781	0	0.00648298	0.164349	0.0529595	0.0198251	0.0705882	0	0.00235433	0.43125	0.00548948	0.475503	0.0427119	0.278813	0.133558	0.190758	0.0726592	0.783459	0.561315	0.496454	0.504016	0.322034	0.515427	0.418733	0.196721	0.00544959	0.242188	0.00882029	0.32377	0.120773	0.0391459	0.152756	0.00187617	0.027027	0.00649351	0.00730816	0.00671141	0.00573066	0.00783801	0.00645161	0.729167	0.930693	0.941722	0.75	0.50431	0.53125	0.0139373	0.118952	0.592675	0.55521	0.00565327	0	0.935758	0.95017	0.942092	0.939332	0.924324	0.917776	0.871233	0.00500313	0.00547445	0.192053	0.920193	0.923695	0.945556	0.773373	0.930818	0.885167	0.790323	0.911552	0.896861	0.00526316	0.479031	0.0242261	0.0199715	0.518644	0.0983607	0.844304	0.0696921	0.22192	0.438005	0.449123	0.0393627	0.736434	0.480792	0.0853659	0.894334	0.0037594	0	0.00389864	0.902672	0.891026	0.151815	0.821198	0.266667	0.804878	0.919598	0.0101911	0.971519	0.00665399	0.00289495	0.00554371	0.149638	0.362519	0.935351	0.952	0.536145	0.63197	0.9	0.141741	0.31342	0.673541	0.643939	0.811518	0.0064433	0.0036036	0.0026455	0.00174825	0.00684932	0.00591017	0.0222772	0.903226	0.899209	0.87931	0.944828	0.91055	0.929097	0.87471	0.911972	0.634731	0.803662	0.913722	0.905636	0.890744	0.0898778	0.430657	0.208167	0.109388	0.00183824	0.924078	0.932124	0.482269	0.805395	0.73891	0.887776	0.906002	0.877333	0.0504202	0.489627	0.486047	0.933535	0.95171	0.630252	0.87055	0.906223	0.899149	0.922886	0.890311	0.940239	0.891304	0.987179	0.878049	0.81936	0.184499	0.0322581	0.00192185	0.897527	0.0225989	0.732394	0.909561	0.788235	0.878019	0.636735	0.92126	0.923581	0.00611621	0.00308008	0.846154	0.386233	0.565625	0.603093	0.47012	0.604738	0.805195	0.711538	0.7	0.9375	0.388266	0.227979	0.820915	0.611833	0.519426	0.00828402	0.792576	0.00131406	0.00938086	0.00388802	0.814937	0.618785	0.848101	0.475584	0.00446429	0.526494	0.589686	0.0519952	0.627437	0.935681	0.903226	0.619823	0.027451	0.141975	0.011335	0.491438	0.136757	0.409383	0.840989	0.0133333	0.842271	0.435345	0.784146	0.00405093	0.830552	0.648148	0.0130874	0.622881	0.910569	0.00427716	0.910588	0.923445	0.003663	0.914438	0.00412007	0.152623	0.86413	0.929204	0.779851	0.0204978	0.251092	0.736679	0.00644438	0.00587515	0.0096463	0.00752351	0.0090981	0.0109932	0.528788	0.0615308	0.662011	0.859712	0.00505051	0.00628751	0.258462	0.00692641	0.00621504	0.741463	0.00678329	0.952941	0.00564972	0.00495295	0.912226	0.348315	0.52439	0.00655738	0.00495663	0.00229358	0.939929	0.846649	0.154167	0.0957031	0.658337	0.0385238	0.766361	0.878251	0.899535	0.0089782	0.0605096	0.003003	0.00428449	0.00536033	0.929958	0.0076956	0.0224439	0.0473186	0.926087	0.785141	0.816901	0.621744	0.00933707	0.00786713	0.00938967	0.0177665	0.130337	0.0056338	0.00398406	0.0143541	0.00516129	0.743243	0.00763359	0.885942	0.00460476	0.00681818	0.00994318	0.00662544	0.0034965	0.0120542	0.0071736	0.745121	0.528455	0.231198	0.876582	0.00485437	0.071543	0.0270463	0.0114943	0.0491803	0.661202	0.562914	0.473525	0.0664474	0.0484938	0.0188101	0.006032	0.00722394	0.00477042	0.871324	0.885792	0.905537	0.00739687	0.00351494	0.00477612	0.0414424	0.00449102	0.00481026	0.930233	0.779967	0.355004	0.0418848	0.127743	0.0673777	0.0373832	0.212766	0.691964	0.112965	0.0101351	0.00435299	0.904192	0.00778412	0.00721214	0.00791803	0.663717	0.00351185	0.481013	0.611591	0.00722022	0.0285714	0.0029513	0.0414634	0.00521135	0.0902256	0.0119048	0.0834532	0.870588	0.3625	0.0106425	0.0142998	0.0278726	0.0611511	0.0060241	0.00494438	0.813025	0.0206292	0.03125	0.00466563	0.00650558	0.0220674	0.654088	0.00209864	0.901042	0.945205	0.907216	0.922667	0.88353	0.934043	0.884127	0.908944	0.934097	0.832776	0.0060556	0.00656814	0.826339	0.705882	0.00714823	0.00370828	0.0105882	0	0.00465344	0.166866	0.956647	0.908482	0.970696	0.00266312	0.00421053	0.0301642	0.00562588	0.00537956	0.00517598	0.00722543	0	0.933333	0.892368	0.944444	0.891566	0.0107307	0.00385965	0.00167224	0.00352113	0.00522705	0.0474632	0.14881	0.00767263	0.00596659	0.00793651	0.930723	0.891775	0.023015	0.00752418	0.00453858	0.0100647	0.862319	0.485804	0.82948	0.903226	0.178667	0.00499353	0.012006	0.00699301	0.00841515	0.00513259	0.00801282	0.421739	0.412773	0.0031746	0.171667	0.347759	0.0677966	0.954545	0.514238	0.00241158	0.677184	0.795775	0.910714	0.410091	0.434978	0.799667	0.00443131	0.003861	0.792157	0.930791	0.945946	0.815686	0.227027	0.779167	0.882883	0.933723	0.909091	0.901213	0.851499	0.898148	0.911175	0.36	0.0191226	0.942731	0.957371	0.0899202	0.0562414	0.109661	0.0706667	0.44204	0.561983	0.440476	0.449481	0.0101695	0.343653	0.0716946	0.0129199	0.0071736	0.0226244	0.00405132	0.529204	0.044586	0.852874	0.93578	0.127854	0.149225	0.625	0.896684	0.926887	0.83724	0.00172414	0.00428036	0.827523	0.879334	0.909292	0.907489	0.936475	0.947683	0.829412	0.954064	0.402439	0.932484	0.88389	0.786946	0.641577	0.827397	0.850812	0.853791	0.862903	0.916968	0.932722	0.962264	0.814815	0.899471	0.80574	0.9375	0.866864	0.952321	0.934737	0.916872	0.00326797	0.830097	0.902542	0.852349	0.90099	0.240356	0.500912	0.710526	0.542169	0.451815	0.441948	0.496016	0.151483	0.91601	0.00413793	0.00280112	0.585608	0.496318	0.454918	0.611111	0.853583	0.822115	0.814332	0.888268	0.695652	0.909938	0.532231	0.575436	0.635664	0.520492	0.692982	0.406154	0.495134	0.440706	0.0723307	0.768	0.739241	0.0027137	0.824442	0.637584	0.79602	0.917526	0.813099	0.69869	0.801136	0.871094	0.866044	0.938242	0.82337	0.601648	0.896	0.272575	0.864	0.866788	0.230867	0.896552	0.813688	0.966912	0.894737	0.924675	0.931472	0.922771	0.927326	0.871499	0.934097	0.919463	0.914634	0.923636	0.918876	0.947712	0.872945	0.920054	0.942446	0.928571	0.736014	0.889117	0.900585	0.947917	0.897674	0.948905	0.921979	0.888889	0.815217	0.0502326	0	0.885886	0.859611	0.912698	0.00549451	0.00813008	0.884259	0.0177305	0.0045755	0.00194175	0.908475	0.836576	0.936639	0.971781	0.940381	0.938972	0.829775	0.852702	0.923743	0.935441	0.913924	0.947299	0.946524	0.92219	0.921608	0.926415	0.935323	0.929877	0.920806	0.919028	0.924915	0.910165	0.760133	0.898851	0.948181	0.898515	0.844887	0.584034	0.875	0.861386	0.0217391	0.679412	0.17332	0.75	0.283111	0.726091	0.71722	0.705556	0.66787	0.206818	0.10807	0.211293	0.305085	0.388889	0.0701513	0.162393	0.325153	0.677515	0.602007	0.225597	0.645583	0.35723	0.53717	0.197479	0.141026	0.685175	0.298276	0.611973	0.191176	0.298899	0.302905	0.909348	0.386389	0.235495	0.31307	0.9	0.18802	0.405167	0.453581	0.553957	0.463087	0.434505	0.272727	0.282534	0.26776	0.310539	0.386935	0.366864	0.21519	0.0271739	0.758958	0.282524	0.630414	0.87234	0.348315	0.190045	0.743693	0.670644	0.682997	0.896425	0.796715	0.71223	0.889688	0.700887	0.870212	0.822394	0.840717	0.0963855	0.489037	0.71517	0.0337079	0.217602	0.419078	0.474798	0.371365	0.388849	0.451163	0.0470693	0.215156	0.843416	0.422812	0.310734	0.422614	0.535103	0.315464	0.767313	0.470588	0.540728	0.341987	0.358833	0.804065	0.592157	0.581289	0.281421	0.941003	0.952381	0.957655	0.00361011	0.900224	0.333223	0.554348	0.724719	0.809384	0.822492	0.953507	0.514925	0.742105	0.81381	0.00450266	0.925208	0.924812	0.868154	0.880783	0.762264	0.214834	0.0594228	0.0299029	0.107932	0.00616903	0.874416	0.113533	0.162869	0.198856	0.878542	0.930736	0.84492	0.847896	0.795954	0.909091	0.00831601	0.938462	0.939169	0.830243	0.846734	0.94	0.283737	0.773163	0.474191	0.899729	0.906571	0.394904	0.629464	0.708399	0.87963	0.574775	0.851334	0.974886	0.926667	0.90726	0.85509	0.249126	0.0411634	0.284807	0.601874	0.927336	0.919571	0.905109	0.558358	0.63074	0.593646	0.903465	0.811189	0.528	0.0942446	0.0648548	0.66795	0.444744	0.331045	0.499318	0.928879	0.867956	0.768166	0.858491	0.849923	0.690184	0.832845	0.875362	0.922311	0.909747	0.94864	0.0107034	0.00120192	0.89899	0.860984	0.913889	0.923754	0.889047	0.00524934	0.873171	0.941176	0.576334	0.650416	0.594872	0.720746	0.63162	0.625137	0.727557	0.86063	0.836446	0.694335	0.351893	0.509839	0.740555	0.665563	0.762684	0.68323	0.306306	0.951174	0.92381	0.93611	0.924768	0.924297	0.9335	0.908195	0.920723	0.918777	0.912596	0.935181	0.93265	0.917841	0.943698	0.934926	0.884547	0.915439	0.907042	0.900705	0.9026	0.916321	0.912281	0.926437	0.821306	0.905512	0.925764	0.901887	0.745122	0.444201	0.792089	0.685433	0.715342	0.167153	0.939864	0.802508	0.0160788	0.809002	0.822153	0.910635	0.791139	0.0833989	0.0108696	0.423398	0.873188	0.865293	0.932874	0.891757	0.849873	0.958084	0.904472	0.72549	0.23726	0.918062	0.732888	0.0181691	0.0054816	0.00392542	0.846667	0.00566696	0.00446429	0.868132	0.680769	0.927581	0.944841	0.95076	0.00422764	0.00519288	0.0729097	0.782043	0.958491	0.915138	0.912532	0.961818	0.898496	0.952381	0.911348	0.0243243	0.910263	0.879064	0.93188	0.0116788	0.00622471	0.304668	0.298755	0.222222	0.0903541	0.53696	0.93675	0.00873709	0.250186	0.918919	0.788546	0.969697	0.946939	0.945378	0.947735	0.826797	0.894204	0.907626	0.929499	0.906433	0.92093	0.912355	0.909338	0.897134	0.896671	0.294946	0.622807	0.0367133	0.898782	0.882117	0.933844	0.941244	0.910741	0.988304	0.924464	0.879518	0.871156	0.921191	0.947608	0.00783972	0.16244	0.528116	0.00663228	0.889318	0.906634	0.921371	0.841121	0.854545	0.400596	0.0174194	0.2112	0.871875	0.93	0.89243	0.91684	0.847407	0.912752	0.0197564	0.190157	0.868564	0.0138889	0.930723	0.907386	0.938272	0.924182	0.921466	0.0898837	0.444715	0.574359	0.798481	0.957447	0.0123077	0.00465658	0.0188295	0.947912	0.949812	0.685075	0.0070609	0.0137363	0.893958	0.805351	0.160035	0.694323	0.798611	0.80642	0.930348	0.955707	0.946654	0.936047	0.904225	0.871233	0.904692	0.826087	0.798479	0.923596	0.901778	0.875073	0.00673854	0.198745	0.00326531	0.93125	0.858025	0.900722	0.853659	0.807692	0.0328152	0.0143213	0.0326633	0.858052	0.86039	0.711485	0.605743	0.571782	0.00361011	0.851986	0.869476	0.874202	0.923902	0.90078	0.910828	0.846632	0.78623	0.683445	0.91129	0.915493	0.805124	0.00350877	0.00653595	0.0032	0.891892	0.686364	0.0127774	0.00379747	0.00657895	0.550388	0.380623	0.720812	0.605611	0.00352609	0.00478927	0.657789	0.490255	0.146138	0.223798	0.458035	0.374039	0.765133	0.0176471	0.501321	0.64808	0.00451807	0.594937	0.00938967	0.00297471	0.946977	0.388444	0.00404313	0.160156	0.715829	0.455752	0.559322	0.811159	0.691819	0.607314	0.00287356	0	0.77707	0.482955	0.003663	0.152755	0.109733	0.670769	0.00347021	0.608939	0.0745614	0.758621	0.00228833	0.957895	0.00806452	0.953069	0.0162602	0.768018	0.0176678	0.00436335	0.0056338	0.796296	0.00859599	0.01059	0.00712719	0.0078125	0.00553097	0.0746102	0.0491975	0.00641267	0.00778968	0.00329761	0.893939	0.0132392	0.00727273	0.004	0.00629496	0.00602968	0.361905	0.842384	0.795494	0.801431	0.848559	0.89877	0.866714	0.0022686	0.545455	0.889706	0.714523	0.897727	0.603133	0.89433	0.78464	0.00585556	0.00314136	0.00740741	0.78157	0.00601504	0.927291	0.92926	0.911454	0.940386	0.919558	0.922997	0.928009	0.940323	0.917345	0.901992	0.94382	0.948276	0.912211	0.0072601	0.00749064	0.936567	0.832636	0.00692841	0.877023	0.399471	0.624339	0.933775	0.0236794	0.14539	0.0242113	0.133909	0.576549	0.762583	0.00771775	0.60089	0.678354	0.807939	0.519084	0.0114504	0.680952	0.0607477	0.108354	0.00615901	0.00630983	0.00568182	0.792907	0.214944	0.00905292	0.847912	0.896057	0.00512214	0.00584485	0.00716479	0.00440529	0.120933	0.0104972	0.00721154	0.00596273	0.00541126	0.00415554	0.00466563	0	0.758701	0.00838635	0.526094	0.0151144	0.0193798	0.651715	0.0168209	0.837349	0.024632	0.0244565	0.00343525	0.00378378	0.937343	0.393086	0.907006	0.901709	0.94291	0.881679	0.931217	0.899043	0.00633914	0.00522102	0.0119048	0.659459	0.954626	0.922822	0.105396	0.0324503	0.00649351	0.00618238	0.789168	0.529084	0.0480315	0.0227144	0.0249418	0.870682	0.863787	0.00294551	0	0.733542	0.916911	0.769063	0.42	0.406716	0.777948	0.558824	0.642368	0.55	0.582789	0.716639	0.379061	0.338258	0.59435	0.535937	0.522124	0.715789	0.547074	0.582979	0.537572	0.693651	0.00587248	0.0191083	0.637224	0.561905	0.682943	0.654054	0.593277	0.165714	0.707317	0.61324	0.230284	0.209877	0.904	0.950704	0.944134	0.230769	0.00587084	0.876833	0.00883838	0.114058	0.907143	0.641026	0.621447	0.0230206	0.0641447	0.0107672	0.3412	0.0535168	0.354315	0.951583	0.743068	0.861512	0.394137	0.312052	0.325	0.455301	0.00733353	0.00722456	0.415289	0.910377	0.00480192	0.00461894	0.0247286	0.736607	0.425585	0.039823	0.0873087	0.563981	0.550065	0.52	0.770992	0.582851	0.534965	0.749738	0.837209	0.493469	0.213836	0.789357	0.00518135	0.125	0.093963	0.135385	0.572532	0.597122	0.010101	0.469593	0.301223	0.0046729	0.913232	0.913725	0.885397	0.866216	0.897611	0.964706	0.00525088	0.00904977	0.212451	0.0383275	0.0147905	0.0189155	0.00660066	0.104342	0.802279	0.00613497	0.00622084	0.0058548	0.0105263	0.00843882	0.9	0.00799467	0.00521921	0.00701481	0.0797024	0.463235	0.00299401	0.00469484	0.00851064	0.00506009	0.0138889	0.270429	0.409231	0.868613	0.860637	0.686667	0.00517688	0.00675676	0.924242	0.92029	0.884094	0.0202812	0.0130564	0.00492611	0.0114286	0.0105263	0.0194986	0.916213	0.92429	0.937819	0.00797546	0.367778	0.0898826	0.087766	0.00299401	0.0143761	0.140533	0.00554435	0.9106	0.00628141	0.00764526	0.040404	0.0184332	0.00636267	0.00556586	0.00634249	0.00632911	0.0043881	0	0.0252625	0.537341	0.0195141	0.00647017	0.0223421	0.000786782	0.00576701	0.00347913	0.47075	0.057272	0.29103	0.634225	0.721661	0.445682	0.00687679	0.00572738	0.00530856	0.903723	0.00715381	0.0239793	0.11347	0.716223	0.622596	0.64135	0.0577819	0.00852783	0	0.0255048	0.01726	0.00452489	0.63745	0.00336862	0.00480625	0.0601116	0.00313873	0.00506329	0.010037	0.0386473	0.00742312	0.560254	0.00676157	0.0333647	0.00906843	0.0154374	0.00324149	0.0108025	0.00757914	0.0100503	0.0262555	0.217248	0.413351	0.317507	0.0122995	0.00483516	0.0172911	0.00635324	0.00488401	0.951351	0.00464331	0.0035769	0.0113285	0.892162	0.00494438	0.0223881	0.00388673	0.00749625	0.844615	0.931319	0.00419507	0.00275103	0.00420875	0.577741	0.00549954	0.616935	0.587467	0.08171	0.0408163	0.0203046	0.00876095	0.00437876	0.197802	0.00822199	0.437902	0.53927	0.442663	0.832131	0.920775	0.821714	0.837225	0.0802348	0.00785634	0.802661	0.0113565	0.00922722	0.0116144	0.916873	0.00613246	0.00506329	0.790507	0.882951	0.477728	0.573913	0.685378	0.733902	0.669834	0.667569	0.0138436	0.919217	0.0425367	0.0755735	0.0179372	0.0297505	0.0132861	0.0872122	0.0151134	0.0133971	0.017761	0.834395	0.00352113	0.122378	0.00965759	0.00433463	0.0038835	0.00608519	0.0139398	0.0597015	0.0434164	0.0373317	0.215854	0.25483	0.201947	0.156156	0.00365154	0.00199734	0.0130459	0.00423729	0.00551181	0.00295858	0.0113636	0.0121413	0.0407197	0.0198881	0.0187547	0.819652	0.00588582	0.0064071	0.00546992	0.0257143	0.00862441	0.00683453	0.958537	0.00763359	0.00430223	0.10371	0.129712	0.0626703	0.0243902	0.0172202	0.884328	0.353488	0.84375	0.00560795	0.0269608	0	0.0102302	0.00559354	0.00996329	0.174591	0.0834933	0.0115668	0.07576	0.0820312	0.411846	0.218825	0.460251	0.00166945	0.288703	0.272281	0.367123	0.0583032	0.00444444	0.00741319	0.0165563	0.236802	0.156425	0.0367369	0.013876	0	0.00884521	0.453552	0.0110865	0.0058309	0.00422119	0.00234742	0.204392	0.432526	0.237136	0.00878594	0.00995807	0.873684	0.153259	0.0568544	0.717593	0.0140033	0.00386399	0.163322	0.00638792	0.620985	0.526243	0.488889	0.0185792	0.6	0.57732	0.950802	0.725806	0.0042735	0.0166389	0.00711744	0.00497288	0.00516605	0.396256	0.15734	0.231169	0.495178	0.00527937	0.21297	0.00868193	0.0015949	0.00864198	0.010397	0.0667645	0.698276	0.800654	0.930846	0.946815	0.519207	0.899724	0.86948	0.904474	0.1	0.885714	0.691194	0.902208	0.832808	0.687455	0.826554	0.890028	0.915473	0.895879	0.386234	0.0193305	0.0111317	0.00755814	0.0903405	0.229866	0.674082	0.00373599	0.0320088	0.113677	0.09375	0.0295749	0.0125847	0.0109664	0.00887049	0.0241287	0.0298643	0.0856068	0.00787402	0.0495495	0.00509338	0.0255354	0.0182868	0.0942029	0.0950049	0.0212038	0.00884956	0.00731613	0.0151197	0.101167	0.776805	0.675882	0.742564	0.129129	0.0952081	0.0967899	0.0601504	0.0181818	0.0290574	0.164456	0.0999522	0.113067	0.193038	0.0341698	0.00947329	0.46	0.11543	0.0720222	0.262222	0.370629	0.510526	0.0169731	0.48367	0.0849711	0.469199	0.8125	0.00412116	0.90378	0.832298	0.666667	0.0793434	0.0047081	0.00697906	0.829137	0.748329	0.0270927	0.41249	0.162195	0.497642	0.834981	0.766851	0.654762	0.0588235	0.0162049	0.0305118	0.775	0.755245	0.641176	0.848421	0.803571	0.894172	0.0119048	0.0537428	0.669565	0.218437	0.720472	0.922246	0.897564	0.959682	0.935278	0.00367497	0.0113122	0.39	0.0214724	0.0538674	0.00484966	0.130901	0.509091	0.95458	0.95155	0.0791667	0.661238	0.759158	0.391813	0.816288	0.0519751	0.822222	0.471649	0.859316	0.705109	0.356957	0.303342	0.797317	0.342193	0.0679305	0.00645856	0.50996	0.900641	0.00680272	0.909278	0.776289	0.00127226	0.834746	0.88035	0.870307	0.930121	0.918561	0.899471	0.921615	0.907749	0.333333	0.909847	0.000861326	0.549461	0.544444	0.0108374	0.0371517	0.0307692	0.0042508	0.963672	0.915064	0.7151	0.78836	0.883268	0.00191144	0.00520208	0.0103211	0.00410678	0.00654545	0.711462	0.560554	0.941964	0.96732	0.728155	0.00954861	0.755716	0.00575816	0.81362	0.439791	0.278107	0.145695	0.931298	0.128776	0.0156028	0.198895	0.885666	0.921739	0.0780142	0.473091	0.917492	0.797727	0.93399	0.899033	0.818182	0.965079	0.823444	0.852814	0.870229	0.0589711	0.0407767	0.8	0.128485	0.923037	0.923781	0.715116	0.939394	0.634744	0.844011	0.00862069	0.588	0.874302	0.003386	0.00328947	0.825203	0.682266	0.0433437	0.00766284	0.915179	0.857895	0.92868	0.00247525	0.934517	0.881473	0.737557	0.00609756	0.863661	0.757576	0.795894	0.953587	0.914646	0.675926	0.690476	0.693772	0.832669	0.457895	0.0196078	0.213592	0.238562	0.469484	0.628392	0.758806	0.823016	0.910714	0.787185	0.446039	0.683192	0.675039	0.610075	0.907543	0.774775	0.338057	0.315193	0.595259	0.720721	0.758824	0.56048	0.514334	0.291566	0.539916	0.591263	0.464063	0.407018	0.57047	0.444056	0.323171	0.378415	0.974026	0.0128913	0.00338983	0.004329	0.928696	0.925234	0.00324412	0.00679348	0.711052	0.848333	0.00529412	0.00792393	0.631373	0.829545	0.901345	0.849785	0.763975	0.815217	0.86653	0.659722	0.00381098	0.712446	0.0121951	0.00489297	0.0117587	0.0066586	0.707692	0.0636195	0.0259563	0.134168	0.727273	0.474227	0.0875	0.00685871	0.707904	0.797794	0.853333	0.868571	0.798137	0.812925	0.907937	0.655319	0.746204	0.79164	0.787313	0.902077	0.773585	0.892617	0.324786	0.00247985	0.877193	0.905636	0.96129	0.948408	0.931102	0.91689	0.944615	0.951731	0.946524	0.94918	0.92944	0.928571	0.738372	0.865672	0.113131	0.9	0.45788	0.608392	0.780488	0.886792	0.888889	0.77619	0.811364	0.00913242	0.00537634	0.852459	0.0497238	0.878995	0.922101	0.848965	0.857855	0.921283	0.937294	0.919753	0.814332	0.746753	0.0393701	0.690891	0.703002	0.72093	0.854962	0.882784	0.00125945	0.00856531	0.0693069	0.00610376	0.215324	0.65748	0.847619	0.00143472	0.943152	0.489006	0.00906736	0.904494	0.04	0.895089	0.00601375	0.00323834	0.00587741	0.00440529	0.00770218	0.00723258	0.00854701	0.935484	0.930693	0.00452196	0.67543	0.00694444	0.298801	0.944444	0.0294118	0.916528	0.00974659	0.0108238	0.0552486	0.943878	0.0176849	0.00777202	0.00486381	0.00181984	0.00263505	0.746217	0.0539084	0.36669	0.282132	0.851327	0.44186	0.346154	0.567686	0.397394	0.505198	0.419552	0.406393	0.656566	0.0628931	0.332258	0.431818	0.7875	0.65873	0.693204	0.666667	0.847458	0.0130112	0.0721154	0.731092	0.734043	0.00698758	0.261905	0.00728597	0.0188195	0.008726	0.0029513	0.933852	0.0201729	0.154394	0.0104478	0.042841	0.0232558	0.251825	0.181303	0.66358	0.923323	0.957576	0.900763	0.0270088	0.748252	0.637555	0.731517	0.00463822	0.825726	0.0185701	0.0117417	0.139319	0.326923	0.941176	0.876084	0.843391	0.824661	0.885246	0.876238	0.110507	0.312009	0.00968784	0.631959	0.437895	0.305195	0.654822	0.400287	0.50233	0.525882	0.0439684	0.025974	0.0365217	0.447712	0.268212	0.268199	0.203274	0.483908	0.17223	0.577049	0.407407	0.170404	0.140921	0.415254	0.341948	0.32549	0.309524	0.103947	0.478079	0.0309358	0.00520833	0.56213	0.921311	0.898021	0.318713	0.318033	0.448505	0.507293	0.733945	0.864734	0.942675	0.876923	0.0034642	0.00614439	0	0.945026	0.950758	0.962963	0.00909091	0.00690846	0.87037	0.785714	0.890671	0.910995	0.416867	0.458781	0.00975081	0.826693	0.907143	0.00458415	0.896629	0.852018	0.789883	0.727642	0.189069	0.0239234	0.00522042	0.899225	0.89172	0.8669	0.494962	0.738683	0.792899	0.636126	0.734305	0.682186	0.869602	0.728571	0.00633803	0.0987654	0.00507614	0.00332364	0.913636	0.903243	0.823805	0.337884	0.871212	0.855	0.879819	0.646288	0.760391	0.950413	0.821721	0.874649	0.7875	0.00566696	0.446192	0.00258176	0.00531915	0.908582	0.723316	0.779817	0.842529	0.806536	0.89205	0.889039	0.578641	0.821513	0.796082	0.554386	0.183938	0.388034	0.337466	0.931459	0.899065	0.913495	0.880088	0.890411	0.844937	0.905091	0.73218	0.430464	0.588235	0.748756	0.201238	0.567358	0.675136	0.528169	0.662309	0.0364807	0.0732484	0.0830189	0.0409027	0.378723	0.492537	0.569052	0.696512	0.805461	0.676056	0.780576	0.715556	0.715365	0.304991	0.589935	0.691729	0.704762	0.455959	0.616071	0.664459	0.713115	0.347716	0.495455	0.585366	0.604697	0.672	0.667683	0.558824	0.599315	0.896648	0.730821	0.833333	0.782785	0.0765408	0.00661914	0.00806452	0.00981705	0.119403	0.942424	0.00655738	0.00520562	0.00602864	0.00452899	0.00779102	0.00409556	0.00372208	0.00959024	0.00313234	0.00608828	0.0125392	0.00628698	0.0864	0.0770713	0.00735971	0.00959561	0.0062182	0.868571	0.00884956	0	0.0325581	0.389313	0.00673077	0.00572082	0.00221589	0.00610094	0.123447	0.0116487	0.00552486	0.0541619	0.56686	0.380435	0.212534	0.617103	0.027635	0.0466877	0.831099	0.00612245	0.443396	0.412017	0.703125	0.773196	0.00525624	0.863811	0.892473	0.754839	0.649123	0.87069	0.747423	0.00892857	0.242442	0.476323	0.728111	0.0624327	0.0723684	0.825758	0.783372	0.653846	0.873134	0.00869565	0.553333	0.468407	0.516039	0.442069	0.0123069	0.185026	0.772947	0.026603	0.985401	0.00482057	0.00761421	0.0147059	0.0162025	0.00364631	0.615385	0.394191	0.0164084	0.866962	0.939815	0.90566	0.00516462	0.00868486	0.00615069	0.912465	0.864693	0.555556	0.843202	0.586257	0.496241	0.251748	0.0274784	0.0127898	0.00911162	0.0122227	0.00770218	0.00382932	0.00179319	0.00733945	0.84322	0.00483676	0.00801282	0.27381	0.00592593	0.879845	0.786207	0.663462	0.0108696	0.263889	0.00161031	0.00646552	0.00374532	0.935484	0.00451031	0.0030303	0.00491573	0.981567	0.873998	0.00829187	0.00587372	0.00204918	0.00736498	0.00405954	0.315493	0.0803432	0.712766	0.0109244	0.00625	0.00497512	0.00322696	0.00929615	0.146825	0.00788955	0.900415	0.916745	0.00752823	0.0256959	0.192575	0.934741	0.964824	0.929648	0.00470035	0.920391	0.00902778	0.0092437	0.00981997	0.0364277	0	0.856333	0.924487	0.94898	0.231481	0.874454	0.480916	0.923469	0.902954	0.011534	0.594595	0.226655	0.00827016	0.0021164	0.0110894	0.00374532	0.0326087	0.906509	0.910909	0.91716	0.938667	0.865608	0.890909	0.917808	0.869239	0.714286	0.00936524	0.00821509	0.0261569	0.875208	0.910284	0.806452	0.805855	0.941975	0.037234	0.00293255	0.00517464	0.788571	0.00444162	0.0058997	0.00668003	0	0.864119	0.646051	0.636761	0.64346	0.582524	0.11	0.916859	0.866029	0.375796	0.00236967	0.744898	0.643162	0.932886	0.942428	0.923729	0.905591	0.95625	0.903386	0.895075	0.91215	0.928571	0.947696	0.915509	0.939189	0.812987	0.930818	0.857741	0.00656045	0.00880373	0.00357143	0.00800493	0.929245	0.965779	0.192308	0.00502513	0.781469	0.73494	0.327869	0.487288	0.404223	0.490874	0.00730816	0.945946	0.00518135	0.792373	0.92691	0.912134	0.768156	0.768519	0.882576	0.873016	0.0153689	0.846591	0.854396	0.47907	0.00548246	0.803089	0.00239234	0.204708	0.832633	0.758094	0.65	0.466354	0.290008	0.759524	0.762791	0.844595	0.812587	0.720231	0.544944	0.760213	0.932773	0.339683	0.70217	0.919685	0.917808	0.919525	0.462725	0.732456	0.286567	0.00455063	0.0256881	0.767742	0.00201748	0.0194672	0.00304878	0.00413793	0.0100334	0.0125471	0.27551	0.00829876	0.0041866	0.963094	0.944664	0.68855	0.892909	0.908277	0.714943	0.0019305	0.879518	0.154863	0.00849057	0.886525	0.109589	0.887701	0.253788	0.00792602	0.535032	0.897893	0.923077	0.489712	0.315789	0.933934	0.576731	0.777568	0.647727	0.655172	0.776	0.362903	0.644578	0.00454545	0.920914	0.892345	0.90497	0.00522648	0.0383721	0.00645482	0.00578035	0.00646831	0.00861538	0.0144928	0.856309	0.881137	0.771357	0.409249	0.00504356	0.68188	0.0151388	0.794899	0.921076	0.00452489	0.876081	0.0232558	0.0114286	0.181818	0.00455927	0.00274725	0.00595238	0.00515464	0.0065666	0.00900901	0.0028777	0.00707965	0.151163	0.138542	0.80292	0.553133	0.953125	0.0588235	0.0116959	0.792453	0.0181438	0.00918197	0.0208105	0.572192	0.797225	0.840611	0.892308	0.793212	0.568889	0.00965825	0.00580357	0.00913563	0.00552792	0.00248139	0.008285	0.0101925	0	0.00621762	0.891667	0.00623296	0.787709	0.788756	0.93354	0.862136	0.00687285	0	0.00257069	0.00687285	0.00452489	0.376147	0.880411	0.0234375	0.0057971	0.00611621	0.00369458	0.015625	0.00288809	0.0010582	0.00734878	0.00986436	0.319149	0.00716113	0.00531915	0.00485437	0.00585823	0.00413793	0.004662	0.00625	0.0347826	0.75493	0.150963	0.223048	0.00595948	0.00644053	0.00195503	0.919653	0.00409165	0.146465	0.244898	0.185185	0.09	0.125	0.0876344	0.164659	0.740368	0.863158	0.00795948	0.0847826	0.0122951	0.739736	0.00565771	0.00557769	0.003	0.00527705	0.00599251	0.00348432	0.00273224	0.0041806	0.00475573	0.00424178	0.00155039	0.485577	0.138169	0.0619137	0.234043	0.112537	0.0888889	0.0734824	0.00428266	0.00637233	0.00525762	0.00634249	0.00520059	0.943182	0.00191571	0.0145455	0.940048	0.932836	0.757412	0.909091	0.715953	0.0242718	0.00265252	0.923437	0.927203	0.00416378	0.923754	0.912134	0.862375	0.00403226	0.00167598	0.0614407	0.184307	0.0707965	0.151604	0.110055	0.104876	0.126866	0.1875	0.0639269	0.797872	0.0193237	0.0047089	0.00887902	0.0021097	0.00755034	0.0230947	0.00729927	0.00371058	0.00958628	0.00552486	0.792208	0.945701	0.848781	0.895801	0.827225	0.760473	0.744097	0.0650888	0.00477707	0.00540275	0.463158	0.00352983	0.00581395	0	0.911972	0.00894855	0.790123	0.839104	0.269777	0.334454	0.834586	0.00441014	0.00904159	0.868182	0.00369276	0.46028	0.76964	0.881119	0.789744	0.923697	0.912041	0.800518	0.884	0.00524934	0.923913	0.00361664	0.797386	0.919169	0.0148571	0.394689	0.148148	0.109148	0.0536224	0.0361174	0.0054757	0.304651	0.440777	0.939024	0.0645161	0.724409	0.0118397	0.915789	0.466667	0.694149	0.414508	0.292237	0.0653595	0.825397	0.755279	0.89313	0.160494	0.909761	0.925	0.000793021	0.913907	0.87021	0.845679	0.00811124	0.922078	0.93126	0.875173	0.606132	0.438235	0.647059	0.589421	0.860972	0.620112	0.586667	0.61057	0.910345	0.588457	0.740625	0.683761	0.671278	0.665127	0.651478	0.763083	0.478355	0.401094	0.331288	0.365175	0.78066	0.9	0.810096	0.788831	0.911017	0.748837	0.911055	0.730679	0.843373	0.688	0.712585	0.562222	0.48249	0.572954	0.517134	0.882618	0.872861	0.604396	0.258929	0.455529	0.465779	0.44385	0.8175	0.70852	0.606396	0.471756	0.656098	0.0412698	0.841372	0.750096	0.0248619	0.491429	0.827751	0.0272452	0.0180941	0.813736	0.0149813	0.784741	0.821869	0.83691	0.850877	0.927808	0.0265411	0.716157	0.364407	0.226749	0.0768551	0.008449	0.0132518	0.0230608	0.0609504	0.856275	0.858553	0.00432432	0.902516	0.922705	0.00859845	0.00576037	0.0163399	0.00240964	0.917794	0.891192	0.923382	0.0343008	0.0463357	0.0238153	0.00704225	0.0125786	0.302239	0.659529	0.852612	0.907975	0.300518	0.875	0.00694444	0.798561	0.881614	0.00188324	0.877984	0.965046	0.034965	0.00815494	0.0125858	0.006	0.00395778	0.00520059	0.927727	0.93659	0.868289	0.0188062	0	0.00598802	0.335443	0.920635	0.916149	0.943706	0.00408719	0.934211	0.0035461	0.954696	0.962291	0.930716	0.00239234	0.185039	0.0118243	0.0701071	0.950884	0.921951	0.00617284	0.820513	0.777687	0.833164	0.76129	0.478442	0.827731	0.00268097	0.268421	0.00826826	0.00934579	0.923183	0.935006	0.936364	0.925573	0.890536	0.00550661	0.927393	0.409727	0.0838323	0.639576	0.643357	0.722222	0.706395	0.764563	0.895735	0.821078	0.0589744	0.639344	0.0821509	0.406157	0.0020555	0.854442	0.492424	0.872632	0	0.0410959	0.84375	0.728033	0.0444323	0.770909	0.793103	0.850909	0.901667	0.0116144	0.00493583	0.909774	0.849087	0.759563	0.657609	0.00771456	0.387826	0.234733	0.34	0.920455	0.0126582	0.850153	0.00955414	0.00402685	0.124782	0.00406504	0.5	0.926301	0.00497512	0.00198807	0.015873	0.969274	0.636888	0.604167	0.424959	0.0416667	0.80597	0.159783	0.645161	0.574297	0.942149	0.06	0.0447531	0.00886918	0.520833	0.0835214	0.062603	0.368421	0.735507	0.00704225	0.626316	0.934579	0.128917	0.0813954	0.0909918	0.0289093	0.0875	0.0541205	0.434615	0.721393	0.670103	0.5625	0.607889	0.00684932	0.242812	0.161702	0.00661765	0.00789474	0.0221811	0.0550725	0.165775	0.29927	0.00492611	0.860437	0.712695	0.752427	0.450805	0.0141897	0.0406223	0.431677	0.646259	0.552139	0.190722	0.641176	0.57	0.855422	0.862385	0.66383	0.685185	0.837838	0.010101	0.00859375	0.00460829	0.949234	0.0471698	0.104418	0.836066	0.555556	0.794682	0.884615	0.00869565	0.46047	0.0181992	0.808511	0.261905	0.731884	0.662176	0.778022	0.00357143	0.00492126	0.00387597	0.138577	0.219713	0.0172257	0.00578406	0.00929839	0.00571429	0.680135	0.00464037	0.00995575	0.00360144	0.037892	0.114286	0.001287	0.8	0.816842	0.677824	0.901961	0.00743746	0.00178571	0.00250627	0.00371195	0	0.341412	0.300813	0.00518135	0.00580271	0.0111111	0.897849	0.00782361	0.00472441	0.0128535	0.0040404	0.00747283	0.0057995	0.00294118	0.01	0.855626	0.0111008	0.00776915	0.872629	0.0217391	0.00704225	0.00480769	0.00355082	0.00283889	0.00250941	0.00213904	0.0142857	0.00246002	0.823054	0.891667	0.829107	0.262357	0.0174731	0.894866	0.941463	0.934046	0.934641	0.938898	0.905213	0.384937	0.0078125	0.00425532	0.0188679	0.0174564	0.0101925	0.92	0.87037	0.878271	0.0198676	0.00588928	0.140777	0.0621814	0.0155844	0.0474308	0.0308325	0.0114416	0.101695	0.880531	0.911475	0.777778	0.874715	0.0097166	0.921833	0.873333	0.0131195	0.00545455	0.00407056	0.00528302	0.00569801	0.919836	0.921769	0.943548	0.75641	0.733894	0.902397	0.584323	0.574627	0.00702988	0.0137157	0.494908	0.552666	0.172557	0.809135	0.91762	0.921857	0.728051	0.656012	0.897893	0.851133	0.930836	0.93287	0.765823	0.553892	0.815789	0.582192	0.6	0.613139	0.378472	0.565714	0.659805	0.596154	0.012931	0.88755	0.525581	0.496212	0.924479	0.913043	0.901257	0.592191	0.496689	0.430414	0.425443	0.580429	0.559041	0.5265	0.654472	0.246792	0.833333	0.697616	0.710983	0.83908	0.791304	0.702055	0.934307	0.365348	0.544118	0.525292	0.808777	0.452202	0.604814	0.4712	0.645022	0.499042	0.404132	0.457516	0.502232	0.631579	0.528131	0.488647	0.75592	0.478535	0.489655	0.715686	0.826132	0.787688	0.888966	0.85124	0.785582	0.825592	0.793805	0.800717	0.788609	0.499151	0.561135	0.574194	0.498031	0.42671	0.696707	0.4115	0.266906	0.615591	0.313316	0.617977	0.508065	0.418301	0.583446	0.411401	0.449074	0.546377	0.456349	0.42963	0.561486	0.57731	0.428435	0.707052	0.804469	0.282051	0.459821	0.565317	0.514286	0.569524	0.422731	0.697959	0.608	0.57599	0.762774	0.516432	0.47619	0.504382	0.652261	0.374593	0.475538	0.935829	0.0299145	0.0402062	0.262478	0.572917	0.291855	0.464726	0.546392	0.702041	0.40991	0.723821	0.598706	0.386338	0.502852	0.557799	0.496386	0.477647	0.510526	0.308594	0.734884	0.331984	0.0152672	0.04	0.647059	0.43129	0.431616	0.392448	0.614691	0.533426	0.0214777	0.67094	0.794413	0.550109	0.869496	0.917453	0.94382	0.833333	0.885714	0.619377	0.949775	0.925297	0.901186	0.916031	0.926606	0.899543	0.946667	0.930982	0.762463	0.0729614	0.890777	0.960432	0.914358	0.270833	0.948052	0.702532	0.521277	0.681128	0.712934	0.443038	0.717149	0.326275	0.355932	0.575	0.350649	0.403509	0.0744186	0.318616	0.475962	0.557203	0.327869	0.459316	0.0821643	0.371528	0.434164	0.374046	0.570992	0.685185	0.158537	0.486772	0.10322	0.740088	0.566553	0.413223	0.705426	0.665116	0.459239	0.632558	0.36897	0.39924	0.480337	0.325243	0.421488	0.497899	0.526971	0.751479	0.514545	0.923517	0.921811	0.88417	0.950798	0.966443	0.0248227	0.900474	0.480287	0.973244	0.132979	0.920319	0.922787	0.890715	0.883832	0.886148	0.666667	0.828986	0.543027	0.265306	0.857143	0.626263	0.487093	0.815461	0.649215	0.759259	0.706667	0.591463	0.511335	0.212815	0.90566	0.618978	0.726477	0.0611303	0.0508475	0.553545	0.963542	0	0.895498	0.709375	0.920188	0.960432	0	0.820408	0.00760456	0.0107444	0	0.461905	0.860465	0.90795	0.914286	0.701299	0.0713392	0.00633245	0.00672372	0.9	0.627586	0.590278	0.91411	0.013382	0.951456	0.67366	0.832432	0.938462	0.74	0.914787	0.0274223	0.00661058	0.00633914	0.898348	0.885714	0.348837	0.914191	0.878873	0.920601	0.0544662	0.815451	0.852872	0.671827	0.801802	0.676399	0.775676	0.696183	0.38172	0.624277	0.775982	0.879079	0.843521	0.672457	0.184211	0.0763819	0.650406	0.53	0.0201511	0.657407	0.923547	0.894198	0.38961	0.0359477	0.0278884	0.569606	0.917085	0.948148	0.858603	0.711111	0.75	0.622951	0.838753	0.493023	0.406924	0.396154	0.435986	0.132911	0.265957	0.320513	0.0759494	0.038961	0.0238411	0.00718485	0.625472	0.0755348	0.00318471	0.0103858	0.392027	0.430285	0.417722	0.0071066	0.00339367	0.0423905	0.124169	0.385246	0.39619	0.703349	0.591987	0.493047	0.00439367	0.00627353	0.00654545	0.00422386	0.00767263	0.914286	0.00795545	0.00204918	0.174486	0.00492368	0.0125138	0.738318	0.618785	0.298559	0.891566	0.00269542	0.75052	0.0527704	0.0103896	0.0130522	0.0939597	0.871921	0.861423	0.828571	0.911321	0.822006	0.929376	0.842963	0.7	0.79375	0.909594	0.886228	0.91679	0.83913	0.747801	0.898472	0.902482	0.803254	0.00517688	0.00966184	0.00569801	0.880597	0.0560748	0.003544	0.0499445	0.00300526	0.929487	0.899263	0.937853	0.88535	0.32852	0.907407	0.03125	0.00412371	0.179574	0.80404	0.890566	0.891813	0.585987	0.851064	0.0107527	0.97037	0.0263158	0.0130391	0.00760456	0.000632911	0.0870942	0.00911854	0.0021322	0.00534759	0.124017	0.0094451	0.00661813	0.00478469	0.00580046	0.00668151	0.899856	0.879195	0.0318544	0.0659898	0.0928571	0.155738	0.920363	0.0498221	0.940426	0.00696736	0.0037594	0.0858779	0.793103	0.587963	0.902703	0.00675024	0.0054001	0.00533618	0.220238	0.922267	0.862516	0.438547	0.0065538	0.590909	0.00622665	0.00463679	0.00475342	0.865169	0.0128866	0.55538	0.0560087	0.399474	0.0018622	0.00778486	0.00629426	0.0058102	0.0051963	0.0126437	0.921875	0.842105	0.00483871	0.00233372	0.00494827	0.00881057	0.904545	0.00760626	0.00262123	0.00616333	0.00439883	0.00437318	0.00531561	0.0378913	0.568345	0.00716846	0.00858086	0.00626781	0.874286	0.171975	0.0911243	0.00769231	0.00725295	0.912791	0	0.00390879	0.0413534	0.0138889	0.884892	0.222892	0.0234129	0.353909	0.00241546	0.00412979	0.501249	0.00348837	0.00406504	0.00840336	0.154867	0.00268528	0.00469484	0.0055991	0.884793	0.921136	0.891697	0.75969	0.902527	0.00445931	0.747112	0.00504032	0.00730594	0.00449102	0.00426829	0.00673607	0	0.00581058	0.00719424	0.00993378	0.923014	0.828571	0.00547599	0.00169635	0.0103888	0.0259594	0.0121739	0.00993542	0.00605083	0.00499287	0.00731707	0.0053802	0.0046729	0.00345622	0.158619	0.00702247	0.00551411	0.932432	0.00816549	0.00899743	0.290043	0.446429	0.0208677	0.00543971	0.255011	0.047619	0.932331	0.348837	0.00576369	0.0412758	0.00453858	0.0201511	0.00611621	0.00603136	0.0100317	0.291632	0.820486	0.00531915	0.865478	0.886598	0.0052356	0.176039	0.656642	0.378092	0.0230643	0.561165	0.0466045	0.0436855	0.0208623	0.00720535	0.909385	0.85446	0.0218894	0.00398054	0.00695652	0.961538	0.457375	0.947977	0.0016129	0.00417711	0.00498275	0.00516674	0.00383142	0.790179	0.00801603	0.0169492	0.922594	0.786436	0.0037092	0	0.358025	0.561062	0.00693594	0.00551268	0.716279	0.00382555	0.00624566	0.10181	0.520492	0.0320285	0.268844	0.0217786	0.117647	0.0167673	0.0173285	0.0598841	0.00608828	0.0141935	0.00819001	0.00981267	0.0042061	0.753659	0.00418848	0.0031348	0	0.00270563	0.896996	0.00299103	0.357442	0.0454545	0.328671	0.0231621	0.259259	0.00759494	0.916449	0.00324675	0.00473293	0.0781476	0.0618982	0.00296736	0.0138249	0.0118343	0.893878	0.00483092	0.00347222	0.786164	0.0203704	0.94386	0.00714286	0.00351803	0.00741525	0.00323276	0.00396825	0.0160772	0.0313364	0.00817439	0.103258	0.213744	0.366032	0.707407	0.169154	0.588284	0.00712589	0.00768049	0.00480769	0.150943	0.878348	0.0893155	0.942511	0.95092	0.518041	0.020284	0.00298507	0.0043956	0.0909091	0.0956664	0.00326264	0.00238663	0.00456621	0	0.408919	0.236943	0.147321	0.40612	0.00776915	0.00254453	0.527704	0.551322	0.717011	0.5518	0.604839	0.00482703	0.00532522	0	0.00878594	0.0066385	0.816794	0.00530035	0.00453309	0	0.191822	0.0126013	0.838462	0.0122699	0.761246	0.0136364	0.628631	0.00470865	0.00534759	0.956044	0.847892	0.925267	0.909392	0.0034188	0.828508	0.921569	0.0350242	0.12	0.812155	0.0934066	0.00492611	0.854291	0.00608167	0	0.0038961	0.743986	0.0966184	0.073957	0.142398	0.226164	0.0734266	0.0524715	0.85579	0.907441	0.816208	0.913265	0.00907258	0.0062435	0.00609081	0.00415512	0.0357143	0.00661376	0.015	0.64	0.00797267	0.00827068	0.0199591	0.00508083	0.254438	0.131579	0.43553	0.0545576	0.037037	0.0132231	0.00188147	0.00480769	0.807059	0.0180653	0.0266667	0.0684262	0.0558036	0.0422222	0.0120482	0.790945	0.598214	0.794233	0.909091	0.0948167	0.00562948	0.00358423	0.00724113	0.00742574	0.00838574	0.00459982	0.00406504	0.00202429	0.00460829	0.00197433	0.290155	0.175428	0.0428571	0.361419	0.0212404	0.0238938	0.0655614	0.12609	0.0259594	0.00933333	0.0287958	0.00184162	0.975309	0	0	0.00626959	0.00569801	0.00495496	0.00429185	0.509728	0.154362	0.918391	0.152207	0.00530035	0.344828	0.851598	0.836795	0.304591	0.0318302	0.611111	0.690516	0.910217	0.909091	0.855932	0.4725	0.924528	0.425532	0.87013	0.928721	0.946978	0.0429967	0.173709	0.90566	0.87108	0.938492	0.905983	0.950249	0.00718317	0.933333	0.931624	0.00348736	0.00392157	0.849364	0.842105	0.880361	0.655844	0.00819113	0.00528885	0.302187	0.0294785	0.467299	0.119048	0.00945017	0.0672948	0.32528	0.315917	0.392405	0.533101	0.0898036	0.690608	0.210402	0.019802	0.939171	0.965475	0.948967	0.129944	0.0049435	0.00502197	0.196532	0.752228	0.00561572	0.00416493	0.00337382	0.0107949	0.00761905	0.00856225	0.0222032	0.765854	0.588983	0.00406504	0.00632911	0.00705882	0.411765	0.00851582	0.00186916	0.156648	0.108341	0.345178	0.0077951	0.00330761	0.0101325	0.00660451	0.00438596	0.267559	0.220053	0.0232558	0.00400802	0.00374022	0.0131853	0.0594512	0.220765	0.212054	0.0643411	0.00334225	0.00657534	0.00523889	0.00459689	0.00664207	0.010688	0.87451	0.8125	0.00625978	0.228261	0.00141044	0.00848896	0.00249377	0.852941	0.00768386	0.00388727	0.010101	0.0176803	0.110988	0.00863558	0.00487126	0.00664452	0.00727273	0.00806452	0.00560224	0.952381	0.0031348	0.057844	0.92233	0.587738	0.00472627	0.00154321	0.00931677	0.630952	0.00222965	0.0822368	0.00579374	0.00458716	0.111285	0.252018	0.00832639	0.0201729	0.322397	0.199297	0.418539	0.306931	0.0155998	0.709363	0.0386598	0.00400802	0.00188206	0.019802	0.00347826	0.00501567	0.00282486	0.00191816	0.00302115	0.00528592	0.0138889	0.961224	0.0060241	0.00761421	0.0042735	0	0.00361011	0.00251678	0.00837321	0.865772	0.00445186	0.00646552	0.00936037	0.839223	0.826316	0.00467727	0.344595	0.130557	0.427273	0.760077	0.00278164	0.814475	0.567493	0.61509	0.15	0.230441	0.371111	0.00621118	0.00513699	0.0901639	0.0116392	0.00546875	0.634771	0.00471063	0.708995	0.848485	0.0316816	0.00731529	0.00546075	0.0991736	0.253776	0.860927	0.00549451	0.00645682	0.00269058	0.950119	0.00130548	0.0119522	0.790206	0.783529	0.339326	0.55814	0.0157155	0.122137	0.0147783	0.722338	0.00726216	0.0153846	0.869767	0.880263	0.615797	0.749591	0.675325	0.662879	0.554795	0.0632353	0.612745	0.613825	0.71875	0.546939	0.176245	0.644604	0.538674	0.575676	0.412162	0.488285	0.694348	0.683398	0.549312	0.566901	0.380503	0.577352	0.478261	0.451477	0.672544	0.849057	0.899522	0.897764	0.845771	0.485054	0.39548	0.672316	0.341918	0.583554	0.814013	0.840549	0.871166	0.755068	0.858852	0.790499	0.868571	0.819536	0.775635	0.886015	0.853064	0.870968	0.834473	0.832272	0.216841	0.0831974	0.758197	0.535865	0.59375	0.609091	0.49697	0.678344	0.648148	0.56	0.685254	0.52994	0.514457	0.693662	0.639481	0.675978	0.80877	0.754237	0.464066	0.336449	0.694616	0.637387	0.570714	0.528777	0.654709	0.548231	0.642254	0.882353	0.0610481	0.0394477	0.0439189	0.933985	0.916667	0.49763	0.943089	0.863946	0.904918	0.864516	0.171103	0.790625	0.846154	0.91802	0.837785	0.287978	0.719424	0.784753	0.634675	0.144603	0.0460469	0.00522466	0.854934	0.953846	0.929293	0.966102	0.867925	0.734694	0.651685	0.934509	0.914835	0.922078	0.881988	0.948276	0.941538	0.946729	0.886364	0.894737	0.868217	0.847273	0.00787402	0.888889	0.825843	0.46477	0.00233918	0.00212993	0.896	0.00254777	0.00229095	0.00572363	0.00362319	0.0047142	0.951128	0.692913	0.148936	0.00207469	0.513889	0.453704	0.660455	0.00281294	0.823672	0.781818	0.842623	0.846939	0.855072	0.911704	0.00358744	0.901235	0.942215	0.893805	0.977941	0.942363	0.930556	0.00298063	0.00619835	0.00541028	0.0382514	0.00555899	0.00535236	0.00523013	0.00193424	0.70387	0.488498	0.794239	0.566514	0.818182	0.906535	0.911381	0.906147	0.77673	0	0.00599315	0.00440529	0.60452	0.692535	0.789474	0.72205	0.706468	0.73724	0.252358	0.323899	0.94362	0.938017	0.0111732	0.0525438	0.870968	0.920949	0.967033	0.960317	0.956923	0.927609	0	0.00436681	0.00495868	0.00436047	0.00230947	0.663934	0.00392349	0.00293686	0.00589391	0.00793651	0.00501002	0.162791	0.00464576	0.694915	0.00995025	0.00915141	0.00194363	0.00800915	0.0110294	0.531073	0.918129	0.935523	0.75	0.00380228	0.559364	0.709548	0.756133	0.844133	0.839446	0.795096	0.858268	0.8	0.614458	0.267967	0.00514328	0.00865052	0.392424	0.895833	0.90524	0.695088	0.00461741	0.00830565	0.841223	0.813573	0.640177	0.823171	0.00900901	0.850334	0.814865	0.834146	0.880368	0.884615	0.88024	0.806593	0.290698	0.299509	0.665517	0.380368	0.818841	0.112903	0.779503	0.633721	0.690647	0.922252	0.91922	0.30814	0.864748	0.621324	0.804724	0.927161	0.00782269	0.918499	0.973913	0.896296	0.861842	0.783154	0.814371	0.0110935	0.00621469	0.806495	0.753555	0.152104	0.834951	0.934179	0.936823	0.934466	0.00376884	0.170492	0.101695	0.0431406	0.751405	0.00581395	0.498801	0.391635	0.858038	0.877477	0.892704	0.84182	0.815118	0.901086	0.318284	0.244186	0.881818	0.94704	0.932432	0.767296	0.926087	0.362283	0.916379	0.785714	0.0904908	0.83959	0.852284	0.918885	0.941071	0.883333	0.954545	0.913158	0.386139	0.714575	0.888158	0.608108	0.442105	0.0362929	0.838462	0.856311	0.107356	0.828104	0.579399	0.746964	0.00133333	0.00927644	0.874702	0.10049	0.00479233	0.00420875	0.0207726	0.861482	0.648515	0.84	0.790281	0.223301	0.720698	0.856198	0.753264	0.56682	0.010929	0.106475	0.680851	0.0047619	0	0.00701978	0.041963	0.266667	0.141949	0.0126263	0.153551	0.350437	0.315556	0.926027	0.185345	0.0888889	0.899846	0.00391134	0.00682594	0.00784753	0.00194175	0.0886628	0.0833333	0.00344531	0.00682382	0.00216567	0.00335008	0.004	0.841549	0.00378788	0.647727	0.74136	0.911967	0.887522	0.00570613	0.00684932	0.00537634	0.89604	0.83263	0.839256	0.896787	0.911243	0.00647482	0.00670578	0.0137457	0.945848	0.00904977	0.000719942	0.00595238	0.611285	0.604819	0.0112994	0.00537996	0.385886	0.867133	0.0101394	0.0318182	0.897727	0.555851	0.762215	0	0.304296	0.92504	0.586922	0.71377	0.624714	0.793194	0.0168919	0.0254521	0.416364	0.2	0.00558659	0.00925926	0.00444444	0.00645756	0.850515	0.92042	0.00347826	0.00833333	0.00402145	0.777628	0.904646	0.00429185	0.0021692	0.926267	0.148079	0.338624	0.664132	0.905844	0.887283	0.914591	0.00166113	0.00243506	0.0145455	0.0795455	0.172211	0.00943396	0.00811908	0.00310559	0.011254	0.0029383	0.9375	0.964194	0.928485	0.884146	0.935154	0.00857633	0.00112994	0.564202	0.899183	0.00693069	0.857303	0.907745	0.915254	0.903226	0.957143	0.925926	0.920469	0.968661	0.00351494	0.00870647	0.00949796	0.00608273	0.844544	0.00131234	0.00709939	0.0330369	0.25	0.802632	0.709924	0.813559	0.859079	0.859023	0.841727	0.531856	0.85489	0.00784314	0.908511	0.901053	0.911805	0.0283019	0.635048	0.908851	0.886029	0.906917	0.899089	0.898678	0.0705128	0.833333	0.852792	0.590038	0.873418	0.74	0.0130112	0.375494	0.832787	0.988095	0.5671	0.852349	0.400901	0.930108	0.00821018	0.142005	0.00497512	0.921277	0.857774	0.501217	0.147796	0.0460993	0.0181582	0.164263	0.559322	0.871795	0.902256	0.83125	0.922652	0.308682	0.950673	0.938272	0.809872	0.605911	0.584838	0.675393	0.466216	0.60177	0.624615	0.258065	0.445489	0.557214	0.656604	0.401515	0.595855	0.773333	0.592	0.739556	0.688634	0.869863	0.556136	0.464824	0.432836	0.5722	0.609375	0.830664	0.850354	0.9	0.00475624	0.929293	0.727891	0.288344	0.730051	0.894737	0.84262	0.879106	0.915935	0.900388	0.920455	0.684073	0.00788643	0.933735	0.920245	0.177796	0.600467	0.230012	0.910345	0.830986	0.382199	0.712831	0.0118577	0.660377	0.232422	0.766102	0.888889	0.819734	0.722449	0.557292	0.583587	0.37296	0.258278	0.473282	0.638889	0.0880282	0.317778	0.154088	0.6875	0.573269	0.584416	0.0131926	0.0169959	0.297297	0.0615942	0.863405	0.72043	0.636476	0.753604	0.81388	0.76618	0.843284	0.136986	0.151125	0.385965	0.724852	0.593583	0.513342	0.369898	0.843243	0.610792	0.496907	0.658576	0.817308	0.537234	0.0176125	0.132743	0.471576	0.568798	0.572308	0.857895	0.679671	0.846154	0.834423	0.841297	0.486653	0.798095	0.671687	0.787829	0.698842	0.22833	0.174254	0.508929	0.758808	0.0162206	0.802778	0.00536193	0.90303	0.867692	0.701754	0.828877	0.43949	0.904669	0.951111	0.900621	0.930357	0.645139	0.620155	0.338983	0.658228	0.0682261	0.342105	0.704762	0.57529	0.398485	0.448878	0.490012	0.180305	0.538462	0.65445	0.556364	0.620192	0.352381	0.6	0.503526	0.491573	0.62069	0.48	0.543536	0.660131	0.593068	0.603878	0.660245	0.705394	0.721591	0.881988	0.801653	0.00512295	0.855072	0.699374	0.00821918	0.480315	0.0119454	0.591954	0.210361	0.504854	0.669811	0.0255009	0.0357143	0.582677	0.0946644	0.620968	0.00764192	0.921512	0.0581162	0.00771208	0.0185185	0.00549451	0.00595238	0.00446429	0.0114613	0.0174368	0.457831	0.70411	0.303977	0.805556	0.702703	0.901695	0.830275	0.00988468	0.894068	0.690945	0.821429	0.0133929	0.766551	0.735409	0.920213	0.55	0.728205	0.791383	0.891892	0.779817	0.262295	0.918079	0.892911	0.289256	0.82243	0.0148857	0.00691344	0.0071644	0.761773	0.857143	0.792899	0.473231	0.00207325	0.00924025	0.45987	0.889447	0.924357	0.837209	0.497817	0.917492	0.0120148	0.882353	0.867521	0.883929	0.915167	0.909953	0.00438917	0.671756	0.675378	0.80663	0.52583	0.927059	0.859155	0.872093	0.00765484	0.00480439	0.808429	0.00734976	0.0250417	0.142355	0.945578	0.918567	0.905605	0.00369588	0.879888	0.488372	0.912837	0.843844	0.678019	0.00244499	1	0.47482	0.654971	0.00669643	0.726064	0	0	0.00991736	0.0201342	0.183099	0.910995	0.0058072	0.134043	0.910543	0.928839	0.885685	0.00729167	0.0984925	0.426357	0.53202	0.818653	0.835766	0.773238	0.794621	0.646707	0.767677	0.95	0.738854	0.930982	0.912315	0.848485	0.003517	0.0191083	0.00584795	0.00248315	0.00417537	0.0067446	0.00452489	0.780488	0.00900901	0.903704	0.0531335	0.0124816	0.0047081	0.00703235	0.0027137	0.00417246	0.870155	0.00593032	0.0429043	0.402703	0.00242718	0.00515464	0.045911	0.00316456	0.0279188	0.917004	0.101712	0.229745	0.400221	0.00760456	0.546781	0.692021	0.0761347	0.00821168	0.00628931	0.0145455	0.0305344	0.121437	0.904679	0.93516	0.889241	0.00554324	0.00377358	0.969788	0.00504202	0.00823045	0.00515464	0.00603318	0.0250896	0.702317	0.00543478	0.00413034	0.0260973	0.283396	0.020202	0.00420463	0.00947867	0.0901077	0.147959	0	0.00371058	0.857143	0.0145808	0.00628931	0.0571809	0.935194	0.892157	0.882353	0.00487126	0.781759	0.918033	0.00732601	0.0021978	0.00832178	0.975	0.90367	0.938095	0.942982	0.901961	0.54535	0.884692	0.96	0.933735	0.0161725	0.00689655	0.101669	0.424107	0.915323	0.844607	0.0152478	0.0013289	0.771283	0.0171429	0.503384	0.857564	0.937716	0.0503744	0.0122399	0.00743187	0.892045	0.534413	0.924188	0.0062724	0.0136054	0.00758342	0.00228702	0.0935754	0.805207	0.0557325	0.00253807	0.930556	0.918149	0.924681	0.00240385	0.234483	0.003386	0.00424729	0.0105386	0.00628931	0.00952381	0.00253325	0	0.727273	0.967742	0.0332103	0.859477	0.924794	0.142045	0.0086741	0.164315	0.746765	0.00417973	0.763889	0.135678	0	0.0381232	0.00827423	0.0122249	0.0496872	0.544928	0.731161	0.848249	0.868644	0.848018	0.845857	0.846154	0.9175	0.848066	0.895833	0.74415	0.936115	0.788079	0.787736	0.742092	0.846995	0.878947	0.00536193	0.00414938	0.00432277	0.029525	0.232323	0.414027	0.35042	0.0393258	0.00947459	0.00609225	0.00814901	0.00753425	0.00407056	0.865979	0.848193	0.00274537	0.00712589	0.492366	0.00236407	0.00409836	0.012285	0.098081	0.00395257	0.00421496	0.878981	0.899351	0.00693481	0.0128913	0.901408	0.88764	0.936605	0.938221	0.891986	0.904762	0.89083	0.0366615	0.687845	0.422619	0.00985222	0.00548948	0.00907716	0.0339506	0.0238095	0.014756	0.872146	0.861888	0.00742115	0.00367985	0.0329897	0.740331	0.165707	0.00531915	0.00680272	0.109063	0.692015	0.421053	0.64539	0.0205882	0.0266667	0.894828	0.005	0.0101266	0	0.0081728	0.00573066	0.00931677	0.0416667	0.00533998	0.00485143	0.0040568	0.00773196	0	0	0.00345722	0.00775194	0.004329	0.837209	0.942857	0.00333056	0.154412	0.00968992	0	0.00497512	0.00286205	0.00390117	0.00568182	0.154748	0.00194932	0.00495868	0.870732	0.00342466	0.00769231	0.19209	0.960452	0.936877	0.855556	0.0023175	0.00894454	0.757862	0.0708556	0.00153846	0	0.0384615	0.0430504	0.00858896	0.00569395	0.00403226	0.901192	0.878022	0.794608	0.919861	0.908654	0.539143	0.0153139	0.00519031	0.885057	0.867568	0.609467	0.0917327	0.33574	0.0130246	0.620915	0.909091	0.00599401	0.0027027	0.00613497	0.00284091	0.858166	0.881356	0.00512164	0	0.870196	0.958358	0.105634	0.794521	0.613671	0.604811	0.932976	0.94186	0.7	0.80387	0.75	0.734375	0.855814	0.783505	0.665064	0.867816	0.898533	0.840467	0.914414	0.665179	0.707395	0.630769	0.842105	0.010929	0.00883002	0.45614	0.924528	0.916804	0.910429	0.945326	0.927383	0.00616333	0.00576701	0.634146	0.909864	0.79257	0.00443951	0.00451807	0.00303951	0.00574273	0.718056	0.723333	0.320293	0.522124	0.529933	0.759259	0.878049	0.909639	0.936	0.878613	0.777778	0.835841	0.879121	0.860063	0.681035	0.975962	0.972789	0.643491	0.967136	0.896033	0.966867	0.896774	0.890485	0.00756859	0	0.01868	0.846743	0.829596	0.00995025	0.0268041	0.626543	0.00790514	0.175409	0.429242	0.713322	0.638017	0.526671	0.918436	0.135812	0.0917395	0.20028	0.247815	0.193342	0	0.0806846	0.838983	0.932692	0.00802407	0.00332226	0.00719424	0.00701754	0	0.00174978	0.00820569	0.910699	0.931485	0.00486381	0.862797	0.491865	0.112259	0.0510417	0.941423	0.0204255	0.0397574	0.00598802	0.0132548	0.0111888	0.0153846	0.00914077	0.0029347	0.00777454	0.0498688	0.834492	0.00609225	0.00994036	0.00258732	0.00477897	0.0257117	0.0031348	0.00805639	0.0556465	0.0605042	0.00330033	0.0076087	0.003003	0.031457	0.00712106	0.307512	0.53534	0.582596	0.890148	0.911654	0.00753296	0.0115607	0.00646353	0.00681597	0.005	0.000949668	0.00826446	0.824219	0.439024	0.887218	0.832168	0.0632806	0.483436	0.778351	0.00145138	0.00580271	0.0108853	0.00490196	0.896739	0.0585366	0.0644217	0.420814	0.00577478	0.00548446	0.00251889	0.00164204	0.00704225	0.0193705	0.866359	0.882199	0.85814	0.959091	0.69341	0.922965	0.884191	0.868251	0.758442	0.508834	0.435484	0.818436	0.823276	0.838521	0.841772	0.0183066	0.744615	0.757098	0.724932	0.401747	0.460648	0.823028	0	0.317819	0.82134	0.785548	0.911991	0.00784314	0.0130841	0.9039	0.00623701	0.841667	0.950495	0.873918	0.0424282	0.0531444	0.0163132	0.185771	0.378579	0.539157	0.0311804	0	0.0574163	0.336449	0.172055	0.423529	0.0172956	0.766467	0.0216179	0.00176367	0.0600437	0.140741	0.0110544	0.0043573	0.311321	0.0060241	0.278689	0.855769	0.942177	0.031556	0.00499376	0.00253165	0.00564972	0.00551471	0.0122249	0.00665557	0.00278552	0	0.00189753	0.00480769	0.0466019	0.00646552	0.00530973	0.102526	0.0782609	0.0890982	0.09314	0.918724	0.918367	0.829268	0.855346	0.195219	0.730769	0.42654	0.863415	0.843558	0.7343	0.732802	0.788927	0.0113537	0.879603	0.901695	0.0153631	0.038806	0.884007	0.892023	0.875248	0.883234	0.902492	0.878018	0.875269	0.704104	0.878453	0.00784929	0.286807	0.655712	0.793651	0.09	0.801818	0.767606	0.761364	0.00534759	0.820728	0.795518	0.870152	0.944444	0.371817	0.752252	0.868493	0.895062	0.878521	0.849112	0.00311769	0.912473	0.898613	0.903771	0.886981	0.875878	0.855392	0.869565	0.823828	0.00166667	0.796172	0.616	0.825581	0.837116	0.839252	0.886447	0.401869	0.961538	0.250758	0.263072	0.190594	0.209677	0.903704	0.908784	0.84	0.894569	0.360502	0.764706	0.898678	0.413655	0.609524	0.321285	0.389313	0.670391	0.71134	0.125828	0.427386	0.616482	0.601494	0.683117	0.750174	0.859544	0.831579	0.901381	0.724744	0.881647	0.653938	0.934673	0.754021	0.804813	0.810484	0.359712	0.918591	0.931553	0.907781	0.124636	0.273245	0.0182609	0.925439	0.922131	0.870849	0.818182	0.992308	0.918793	0.856287	0.914089	0.922078	0.918797	0.888379	0.908323	0.917241	0.00801603	0.494186	0.929688	0.907186	0.90991	0.922764	0.888889	0.746362	0.906475	0.00425532	0.00733676	0	0.754217	0.596832	0.953271	0.0304276	0.112903	0.51289	0.0132231	0.971154	0	0.918864	0.0160256	0.887671	0.705049	0.755932	0.0145423	0.0782123	0.278261	0.926944	0.88877	0.00721501	0.836806	0.947299	0.884932	0.882353	0.899123	0.862595	0.954545	0.841954	0.670886	0.878345	0.851064	0.902174	0.00388802	0.936709	0.861111	0.889868	0.893953	0.841121	0.564103	0.00688468	0.00915751	0.367021	0.987342	0.00406504	0.00318471	0.00446429	0.975779	0.960199	0.898917	0.921833	0.905325	0.882952	0.569405	0.0289449	0.713592	0.430586	0.395785	0.428459	0.00535714	0.0231815	0.693493	0.337963	0.00962861	0.601864	0.668874	0.798658	0.0252525	0.0060015	0.00651042	0.00289185	0.00560748	0.00380228	0.00487805	0.00725806	0.0380711	0.00203252	0.00444727	0.821429	0.913257	0.916107	0.00489853	0.862637	0.00401606	0.44	0.863808	0.00428266	0.0137237	0.964459	0.918259	0.943076	0.943489	0.964413	0.79397	0.0195228	0.0353982	0.0245098	0.0541012	0.0842788	0.169279	0.311111	0.963158	0.893229	0.652661	0.903002	0.0993711	0.0240964	0.753704	0.00826446	0.312139	0.843077	0.734884	0.00411523	0.868458	0.0245232	0.373529	0.920949	0.0404531	0.12963	0.376371	0.808511	0.702899	0.701149	0.464844	0.507968	0.0481221	0.0857143	0.0139335	0.0694006	0.0200717	0.00711744	0.797619	0.00462046	0.173913	0.818627	0.682828	0.0359195	0.0444444	0.178947	0.890173	0.929105	0.86194	0.769231	0.166329	0.723891	0.674419	0.00397614	0.0134615	0.905983	0.00111111	0.00457317	0.00265957	0.806452	0.00608696	0.0113519	0.0183667	0.572254	0.00535906	0.84739	0.8	0.715084	0.925178	0.777344	0.925553	0.00141643	0.717325	0.00400962	0.799145	0.960526	0.903967	0.895587	0.843596	0.0058309	0.329493	0.333966	0.00687548	0.00478851	0.841727	0.841463	0.00789889	0.00587084	0.361564	0.00509554	0.00647249	0.00829876	0	0.0123077	0.736111	0.864217	0.776896	0.87069	0.764706	0.50838	0.167955	0.296296	0.0292581	0.0167131	0	0.779412	0.603226	0.827586	0.86692	0.00631579	0.00518135	0.0104287	0.00726392	0.00756144	0.00588813	0.926471	0.909323	0.882279	0.923595	0.0272615	0.54227	0.0687179	0.00934579	0.00221239	0.0170213	0.00501253	0.00823893	0.00426439	0.00354191	0.00556793	0.0746721	0.2	0.00980392	0.688623	0.00775194	0.004329	0.00664452	0.883041	0.95302	0.928058	0.928111	0.902439	0.169708	0.0045755	0.0061287	0.093433	0.194201	0.791715	0.624521	0.262626	0.00289855	0.86802	0.683673	0.0369069	0.0476706	0.152576	0.0486601	0.0629921	0.909722	0.00280112	0.165891	0.00491642	0.00919842	0.00285714	0.00662252	0.00339559	0.0178926	0.933333	0.817919	0.8223	0.171836	0.0410397	0.148649	0.00359712	0.00437956	0.035461	0.00677392	0.305556	0.142128	0.0558882	0.034965	0.0396226	0.0222603	0.0273556	0.035461	0.00300752	0.870647	0.529183	0.906799	0.919713	0.933562	0	0.00811359	0.897959	0.444976	0.457875	0.272727	0.471154	0.436242	0.947218	0.700565	0.00789096	0.00345224	0.00345423	0.686239	0.524887	0.017341	0.78972	0.0128977	0.00266904	0.0206612	0.139623	0.00385208	0.00435098	0.00727476	0.858166	1	0.893939	0.641379	0.258824	0.901478	0.913279	0.931429	0.939286	0.883721	0.429766	0.92	0.00550661	0.0387931	0.0256809	0.00704225	0.915152	0.806306	0.0100671	0.0135501	0.1673	0.00842105	0.306644	0.894281	0.938476	0.918868	0.932862	0.0120627	0.0884354	0.0993789	0.834794	0.0951302	0.228768	0.0307942	0.0260631	0.0679771	0.0951883	0.187283	0.326284	0.412094	0.607143	0.862805	0.832103	0.378378	0.037296	0.00442478	0.00609013	0.0181058	0.00236407	0.778302	0.744624	0.0212235	0.0145985	0.00727449	0.00807175	0.00437445	0.823099	0.0137931	0.932432	0.906627	0.00633484	0.813953	0.0409556	0.00549451	0.0041841	0.00770925	0.0045156	0.010989	0.103654	0.00672344	0.0061082	0.0120968	0.901341	0.00531915	0.93991	0.177419	0.215962	0.00385208	0.0189798	0.0828924	0.586118	0.229654	0.0236967	0.277372	0.00625	0.0144928	0.015544	0.088	0.920778	0.565217	0.11138	0.132207	0.00475285	0.858974	0.940945	0.882682	1	0.922581	0.887468	0.784133	0.757869	0.974843	0.912568	0.00591279	0.733202	0.0089153	0.0143852	0.0176471	0.00255102	0.845528	0.791411	0.00452489	0.00653595	0.00610376	0.54143	0.0436893	0.951219	0.873711	0.713755	0.936842	0.832041	0.532258	0.870904	0.89243	0.948113	0.92313	0.810226	0.00361011	0.0012012	0.00550206	0.963563	0.915789	0.908297	0.0174419	0.00600601	0.00398406	0.892276	0.908595	0.882637	0.872594	0.899696	0.00384615	0.00575658	0.875776	0.00947867	0	0.00481762	0.00420757	0.0018622	0.407834	0.566372	0.672269	0.886654	0.00305111	0.791878	0	0.494993	0.0214286	0.0415567	0.114724	0.950495	0.872568	0.827031	0.00431965	0.00489978	0.00494438	0.634831	0.675	0.832335	0.771429	0.711934	0.805797	0	0.802181	0.889671	0.985401	0.92381	0	0.00627615	0.00879765	0.0034965	0.00526316	0.0033557	0.0019544	0.928191	0	0.939959	0.00676247	0.00628931	0.133028	0.00274725	0.212339	0.820809	0.851945	0.241228	0.0828402	0.00249688	0.00703518	0.00218341	0.00658256	0.0175	0.831541	0.0152873	0.00283688	0.538141	0.00853081	0.0104895	0	0.840499	0.942708	0.92638	0.00822737	0.694059	0.701681	0.186275	0.0656934	0.0146199	0.741007	0.00277264	0.00673401	0.012	0.00591716	0.0203252	0.648101	0.848837	0.798274	0.723077	0.0555556	0.103152	0.00558659	0.0045584	0.00657174	0.00761421	0.689509	0.00994575	0.00900901	0.774045	0.892193	0.574603	0.915405	0.842105	0.0253275	0.0658683	0.00287356	0.617284	0.242894	0.00917431	0.00529381	0.00178891	0.00657895	0.106297	0.8	0.00224215	0.00675676	0.746835	0.00361337	0.624242	0.210526	0.75	0.227041	0.752577	0.898249	0.337379	0.898833	0.910294	0.0189655	0.837209	0.00928218	0.00312989	0.0172786	0.00624291	0.861004	0.00758397	0.00680272	0.00483676	0.00628053	0.0592334	0.00926641	0.00608643	0.886364	0.8659	0.00273523	0.0026936	0.00695652	0.00534759	0.769737	0.00743494	0.00729927	0.00286328	0.0266854	0.266327	0.00576646	0.0155229	0.00520833	0.151703	0.879346	0.905724	0.0498879	0.00636943	0.00490798	0.290926	0.920213	0.936709	0.95	0.00908174	0.0114358	0.01443	0.0448718	0.262295	0.00500556	0.0340092	0.228628	0.402619	0.0794574	0.0335196	0.00321285	0.00581703	0.016187	0.876957	0.000978474	0.92973	0.00407166	0.00694444	0.855346	0.842809	0.875	0.0531401	0	0.609195	0.667954	0.00347913	0.00434783	0.94152	0.0376914	0.818501	0.930966	0	0.00280899	0.00581395	0.954545	0.00409165	0.00450113	0.00306279	0.0100334	0.894495	0.822384	0.862745	0.865979	0.821918	0.00486381	0.00117509	0	0.00656276	0.896513	0.948097	0.924623	0.909556	0.904444	0.898649	0.857895	0.00236407	0.00393701	0.89899	0.872897	0.00650406	0.0101302	0.0210748	0.00688705	0.00754936	0	0.130238	0.908537	0.776471	0.940341	0.943396	0.00899947	0.877676	0.886447	0.494624	0.330667	0.127106	0.836634	0.061706	0.102564	0.860465	0.915254	0.901679	0.929032	0.832075	0.691667	0.890034	0.827731	0.00333651	0.057971	0.00680272	0.787172	0.567832	0.883117	0.979021	0.891089	0.00743149	0.166667	0.82	0.2346	0.1536	0.864198	0.568627	0.00381679	0.941707	0.765	0.868263	0.0237204	0.00412088	0.00338983	0.00331596	0.0107914	0.879121	0.896552	0.880597	0.964286	0.198885	0.945513	0.853061	0.294227	0.902703	0.904849	0.927035	0.922495	0.872247	0.368644	0.869427	0.00554017	0.629301	0.937446	0.874837	0.936975	0.004719	0.0105727	0.00437227	0.00535714	0.0106157	0.198171	0.760369	0.0167484	0.00958466	0.0206517	0.233108	0.0532351	0.0293501	0.00361664	0.876056	0.0053313	0.0868925	0.950237	0.944301	0.942574	0.00239617	0.0143885	0.115356	0.00268673	0.00581395	0.00366972	0.0105093	0.00819672	0.905983	0.875	0.00321716	0.00134771	0.872093	0.907692	0.633371	0.0028169	0.924528	0.983957	0.9	0.0104773	0.922656	0.697909	0.106335	0.561822	0.852459	0.86031	0.833333	0.721429	0.00828402	0.108559	0.0205714	0.00161031	0.00480256	0.0106383	0	0.854922	0.00250627	0.963768	0.697318	0.0454237	0.0273504	0.846154	0.906744	0.876016	0.0117302	0.0993003	0.216403	0.752427	0.0111176	0.00693909	0.00757986	0.00411369	0.00440252	0.00487013	0.00914286	0.0126078	0.491692	0.724426	0.0824499	0.01875	0.7751	0.00191693	0.0132042	0.0355987	0.00607193	0.934625	0.967391	0.00695134	0.237548	0.814815	0.857003	0.9625	0.00586396	0.00305188	0.907658	0.932914	0.871951	0.866667	0.837719	0.486111	0.0562588	0.401042	0.00831601	0.833333	0.927152	0.124621	0.0154991	0.116279	0.00681981	0.849498	0.92416	0.84472	0.0166667	0.0372881	0.917688	0.00402414	0.000910747	0.00810373	0.0910747	0.0699926	0.00583864	0.902878	0.661088	0.884041	0.772727	0.643902	0.84472	0.764368	0.913319	0.837321	0.915122	0.90314	0.846154	0.00524934	0.0706714	0.0668524	0.291517	0.903141	0.896996	0.938356	0.00880163	0.00703351	0.942771	0.0130293	0.0178295	0.921378	0.0206022	0.839187	0.150902	0.128507	0.224359	0.0867769	0.00372995	0.2868	0.292135	0.0151456	0.764085	0.8	0.419355	0.865846	0.878444	0.840909	0.00510204	0.00492611	0.010219	0.895385	0.890977	0.890173	0.864362	0.819739	0.953947	0.916923	0.00825472	0.00400802	0.010919	0.925685	0.890428	0.00476515	0.00350263	0.00442478	0.0141479	0.859813	0.0108447	0.100599	0.00364299	0.00256246	0.679348	0.00438212	0.915757	0.8675	0.946903	0.947236	0.00369914	0.00561798	0.947977	0.941964	0.927941	0.00970874	0.0690184	0.0105932	0.804598	0.791859	0.908329	0.879913	0.0118845	0.0109489	0.00394477	0.00790514	0.0108401	0.00535714	0	0.911786	0.915663	0.861027	0.00873999	0.00825688	0.00357302	0.00583771	0.0470085	0.00305277	0.927858	0.936585	0.890282	0.87069	0.854141	0.0373134	0.953271	0.403175	0.21537	0.00567823	0.790017	0.638605	0.950166	0.011535	0.00362319	0.00244499	0.717877	0.0117647	0.776583	0.3835	0.387097	0.328622	0.469058	0.413907	0.355021	0.146226	0.106881	0.109329	0.0937841	0.133771	0.334337	0.524528	0.12068	0.0850801	0.503497	0.741148	0.235294	0.0173228	0.882023	0.969925	0.944882	0.9536	0.837989	0.00343879	0.00366077	0.912072	0.892231	0.00695931	0.00206044	0.900164	0.926503	0.0094518	0.704762	0.961538	0.829016	0.00685871	0.00361446	0.00645161	0.320755	0.856164	0.877301	0.881849	0.899772	0.0586993	0.0239362	0.86946	0.00215983	0.892298	0.91899	0.92268	0.836343	0.911111	0.0710188	0.532394	0.00583245	0.00549149	0.908913	0.00606061	0.00487013	0.00468933	0.00534759	0.73064	0.0665888	0.229796	0.284937	0.121852	0.0989273	0.902862	0.0398406	0.00449775	0.00677603	0.00512821	0.163462	0.00924214	0.7	0.902199	0.896203	0.843023	0.00385039	0	0.0046307	0.00209644	0.00917431	0.00398633	0.00831354	0.00640279	0.012945	0.870423	0.438228	0.0126662	0.0025413	0.183514	0.0117518	0.0210657	0.0137221	0.0363636	0.929204	0.0016835	0.932099	0.947917	0.00595238	0.899104	0.803016	0.00611247	0.0568966	0.331633	0	0.00928793	0.908845	0.880676	0.941955	0.86747	0.00528634	0.00116414	0.00530035	0.00496894	0.913043	0.00852713	0.00568541	0.07625	0.0130051	0.885122	0.0483651	0.728778	0.795396	0.00421644	0.00421804	0.00422961	0.00203528	0.00272232	0.003003	0.887446	0.948276	0.00744048	0.00925926	0.887538	0.912442	0.262902	0.127152	0.81201	0.849673	0.872381	0.772892	0.572614	0.84022	0.884161	0.868644	0.734234	0.785047	0.725041	0.0741688	0.00527831	0.00721501	0.00681115	0	0.00431832	0.00125156	0.0082205	0.821138	0.082544	0.896	0.0755814	0.891069	0.935691	0.839817	0.825203	0.0613333	0.109259	0.0436747	0.639083	0.482233	0.0588854	0.0111359	0.00833333	0.0136986	0.00934579	0.041841	0.0770466	0.00540275	0.0355872	0.895161	0.0100309	0.00293686	0.00415584	0.00376749	0.00557103	0.00408163	0.00791557	0.0118577	0.0167598	0.0320856	0.895257	0.907317	0.149771	0.612717	0.772006	0.00647249	0.00723258	0.0033557	0.897727	0.00882658	0.00286533	0.0269231	0.928571	0.906736	0.00904814	0.0482115	0.0160256	0.883212	0.0032077	0.00234467	0.0108844	0.794964	0.0980121	0.0123711	0.529833	0.722857	0.931122	0.881818	0.00884956	0.003367	0.0105263	0.00675105	0.917749	0.842304	0.0151912	0.0400677	0.186441	0.178862	0.111198	0.79323	0.853557	0.124567	0.00464576	0.937759	0.902597	0.159722	0.0267176	0.0143979	0.47449	0.636364	0.862579	0.196296	0.0534653	0.0620915	0.447761	0.00173611	0.896266	0.861765	0.737548	0.754919	0.208824	0.753425	0.83579	0.673629	0.844595	0.923664	0.918651	0.889518	0.876481	0.640762	0.868485	0.908795	0.226562	0.00854701	0.0046875	0.833333	0.00257732	0.92569	0.855403	0.808	0.911017	0.00516462	0.006886	0.388038	0.00751461	0.00577701	0.361624	0.913043	0.833628	0.906832	0.93719	0.871921	0.00863558	0.00217628	0.860215	0.000722022	0.00610687	0.00381922	0.00600901	0.00658404	0.334898	0.00582848	0.853503	0.769547	0.00555556	0.854545	0.0485437	0.00319489	0.0031746	0.00694444	0.00861244	0.910275	0.58427	0.00490798	0.00262743	0.52987	0.379664	0.36944	0.531034	0.0276243	0.00354108	0.00298954	0.40225	0.808451	0.907563	0.844444	0.888889	0.00451322	0.00875912	0.0169039	0.0109562	0.0100382	0.00459418	0.00680272	0.0482823	0.0271186	0.128959	0.00632467	0.850877	0.857639	0.00216685	0.883041	0.830718	0.910873	0.277561	0.00598802	0.900185	0.917989	0.937669	0.00502092	0.926893	0.597786	0.760847	0.421962	0.0759047	0.0129076	0.060241	0.015748	0.0306841	0.0246533	0.0144753	0.964286	0.00895766	0.0027933	0.00412466	0.00450113	0.00627944	0.0059453	0.0614525	0.898324	0.906524	0.849057	0.888235	0.944882	0.00594273	0.89234	0.846626	0.820359	0.0688387	0.00394867	0.69403	0.0191898	0.895573	0.890295	0.00479452	0.0111732	0.00677201	0.00591216	0.637026	0.00800712	0.00582848	0.95098	0.6	0.795668	0.113057	0.339161	0.817087	0.856272	0.932668	0.00566251	0.81068	0.95098	0.0610561	0.0387541	0.0186125	0.0342466	0.00587372	0.927806	0.936508	0.905512	0.00552923	0.00530035	0.00735632	0.00636943	0.719101	0.960118	0.632787	0.0260223	0.921212	0.879518	0.937126	0.879044	0.836283	0.653543	0.445661	0.601156	0.751361	0.671233	0.86049	0.864078	0.905233	0.897959	0.639098	0.938462	0.019544	0.00758294	0.484808	0.913997	0.267857	0.815104	0.539535	0.309033	0.00269179	0.00231481	0.840029	0.881549	0.925501	0.0429936	0.137773	0.906107	0.911427	0.891892	0.00442282	0.030303	0.0331126	0.00359389	0.00470035	0.863636	0.945714	0.00708215	0.0119225	0.926471	0.00148038	0.6641	0.910937	0.882576	0.956386	0.00969213	0.00615764	0.0058309	0.779095	0.660643	0.078712	0.0920502	0.0167442	0.00387973	0.0103806	0.982906	0.887363	0.00570776	0.0503704	0.956679	0.00462606	0.00228571	0.956032	0.946448	0.872973	0.161483	0.150442	0.924071	0.0274262	0.904092	0.0730897	0.864159	0.946309	0.892377	0.908146	0.953744	0.592817	0.568604	0.67027	0.14902	0.886134	0.523364	0.0182232	0.0326087	0.00661626	0.0864198	0.0378072	0.00561482	0.900901	0.787679	0.281125	0.0138067	0.883233	0.890746	0.815603	0.24	0.800393	0.22179	0.177305	0.0105042	0.00334448	0.855491	0.029057	0.00971731	0.79798	0.849899	0.93188	0.00581879	0.00598477	0.948849	0.0103567	0.737143	0.860248	0.858093	0.0306748	0.842593	0.00781969	0.315068	0.888393	0.938534	0.885787	0.689567	0.00715308	0.929078	0.936747	0.880753	0.00934066	0.904412	0.904332	0.725055	0.00363343	0.00538876	0.830472	0.337662	0.0136187	0.0523883	0.857143	0.00524934	0.357616	0.777078	0.920694	0.890449	0.957747	0.835556	0.841667	0.900783	0.00571429	0.00903614	0.932551	0.787879	0.904936	0.947917	0.136943	0.00714286	0.181447	0.465116	0.0051474	0.00452899	0.202091	0.942537	0.00631032	0.00505201	0.00474576	0.929913	0.954545	0.00566572	0.21364	0.211991	0.932367	0.89521	0.0893773	0.801948	0.0392491	0.972973	0.842027	0.931035	0.835714	0.819672	0.887379	0.89295	0.783333	0.873684	0.90978	0.896247	0.913753	0.947547	0.929878	0.907826	0.87123	0.743205	0.93883	0.888889	0.926684	0.924513	0.950292	0.917722	0.908894	0.928315	0.946092	0.886179	0.925926	0.905085	0.955307	0.965455	0.947802	0.893863	0.911205	0.0679305	0.00544662	0.759062	0.905376	0.92517	0.951128	0.386364	0.0163728	0.0231135	0.199733	0.172614	0.166116	0.422156	0.898614	0.942779	0.0125285	0.866609	0.877551	0.916667	0.727869	0.283186	0.872502	0.877821	0.904589	0.881622	0.907692	0.0194719	0.00505837	0.00518807	0.0466667	0.738095	0.73031	0.881432	0.00408401	0.343318	0.881773	0.873321	0.0353535	0.006	0.00840336	0.9319	0.854701	0.718062	0.673629	0.78	0.379338	0.559871	0.95098	0.00556439	0.837638	0.00745342	0.947712	0.713058	0.820652	0.00318471	0.00726832	0.172414	0.807692	0.942478	0.87931	0.0988142	0.0518519	0.00671141	0.672727	0.887145	0.897532	0.629412	0.00622837	0.873381	0.00447928	0.00486618	0.502618	0.00603865	0.880208	0.864301	0.894587	0.00531915	0.00512582	0.857843	0.405172	0.925208	0.838235	0.895871	0.58871	0.610169	0.15942	0.172	0.693593	0.691358	0.605405	0.408425	0.653846	0.011208	0.920128	0.801117	0.59465	0.0109325	0.00699844	0.0283757	0.916555	0.874153	0.837545	0.701389	0.8	0.161491	0.00649351	0.0151057	0.221805	0.923664	0.915094	0.932039	0.00549451	0.00761421	0.930921	0.821942	0.925138	0.881844	0.892857	0.923418	0.870253	0.828194	0.848907	0.785235	0.91087	0.779412	0.747826	0.785714	0.00965665	0.00655738	0.927429	0.968085	0.901823	0.4	0.891026	0.940141	0.764706	0.767578	0.798507	0.799373	0.729167	0.823529	0.86727	0.334441	0.80914	0.857143	0.939655	0.863032	0.822492	0.878315	0.927586	0.794613	0	0.00208768	0.839635	0.811828	0.765094	0.986175	0.0407609	0.142857	0.773663	0.518987	0.271772	0.163043	0.689412	0.919668	0.927939	0.828516	0.529779	0.445946	0.337165	0.796954	0.894737	0.878277	0.776504	0.00671141	0	0	0.897338	0.803315	0.961765	0.00831848	0.887143	0.881988	0.636234	0.846561	0.0127226	0.839286	0.850679	0.836207	0.761364	0.679257	0.699346	0.927083	0.0577889	0.707071	0.91048	0.914163	0.178503	0.200795	0.00723888	0.0356718	0.89771	0.891213	0.933099	0.0105541	0.0109204	0.00422386	0.00765957	0.00811124	0.932039	0.345221	0.9	0.884752	0.711744	0.875	0.563034	0.887833	0.913522	0.814669	0.583099	0.06814	0.848485	0.0453752	0.116732	0.406977	0.885655	0.932331	0.86	0.918919	0.869903	0.690114	0.545872	0.948617	0.904025	0.00966184	0.0209524	0.900262	0.959677	0.95	0.0470085	0.419593	0.118012	0.822785	0.908772	0.895642	0.91122	0.930456	0.892458	0.947308	0.857143	0.913201	0.931455	0.931486	0.870149	0.886024	0.815766	0.916031	0.756044	0.00528302	0.00896057	0.924035	0.047532	0.28876	0.796345	0.610592	0.694845	0.0403226	0.119926	0.0296496	0.0283576	0.0491046	0.01541	0.0296443	0.714286	0.0355731	0.763089	0.508475	0.00898876	0.372159	0.517812	0.00334635	0.929319	0.638009	0.905109	0.743421	0.0145985	0.907692	0.233677	0.365155	0.19107	0.0976331	0.604027	0.350318	0.766827	0.025741	0.309422	0.841727	0.656647	0	0.756098	0.881057	0.834302	0.858491	0.685446	0.294843	0.528972	0.923236	0.933644	0.936482	0.917375	0.943763	0.883786	0.904046	0.89613	0.345483	0.753899	0.0116732	0.881159	0.353303	0.798883	0.00357995	0.638889	0.933094	0.909343	0.930718	0.882353	0.421998	0.772277	0.658407	0.246114	0.9631	0.829314	0.426573	0.00304414	0.00697085	0.133779	0.00587372	0.0120846	0.00639386	0.868671	0.00393701	0.00938967	0.0155925	0.00603865	0.0689911	0.814327	0	0.88292	0.911807	0.888889	0.825455	0.853448	0.9125	0.451083	0.144068	0.0638821	0.902091	0.887006	0.588957	0.761628	0.450382	0.0243478	0.0801105	0.353868	0.29983	0.364381	0.445221	0.494624	0.324859	0.288973	0.707819	0.788732	0.89295	0.935238	0.00307456	0.012945	0.888889	0.902287	0.0133843	0.904368	0.09844	0.898305	0.819484	0.637112	0.858012	0.876923	0.928358	0.812582	0.709951	0.659686	0.81569	0.742722	0.820588	0.747093	0.6	0.0059952	0.917647	0.892453	0.776119	0.429561	0.844845	0.283871	0.367159	0.72067	0.845455	0.888655	0.648148	0.702032	0.820856	0.865323	0.838554	0.524	0.898283	0.00777778	0.151134	0.808219	0.659658	0	0.0704607	0.741108	0.780899	0.873696	0.859574	0.935673	0.864434	0.894962	0.0075188	0.825733	0.913793	0.90828	0.913555	0.957849	0.4	0.91679	0.892456	0.00416667	0.441327	0.658537	0.0769231	0.0779874	0.0196437	0.120148	0.343348	0.431212	0.908115	0.88601	0.869091	0.756236	0.880184	0.916388	0.521951	0.924408	0.00649913	0.906344	0.00356824	0.872757	0.949324	0.881481	0.853736	0.806202	0.841418	0.529644	0.76971	0.629764	0.669284	0.0135593	0.017094	0.415631	0.768409	0.432681	0.498603	0.446552	0.543284	0	0.87788	0.81738	0.645	0.0762515	0.0780042	0.0732233	0.25724	0.225904	0.528455	0.588235	0.00598802	0.00628272	0.916049	0.946552	0.00655738	0.00631136	0.00779844	0.0119904	0.010223	0.828054	0.799127	0.0142857	0.021164	0.54424	0.0124257	0.0188679	0.390963	0.918728	0.883041	0.0562827	0.00569653	0.00348129	0.00842105	0.617066	0.678363	0.756477	0.872611	0.834163	0.900901	0.936111	0.880952	0.864045	0.554795	0.842857	0.0220662	0.011396	0.0205047	0.00954198	0.854157	0.00513875	0.0200669	0.884138	0.064861	0.00782473	0.00192431	0.845494	0.00310238	0.0106007	0.00635386	0.00507614	0.0034642	0	0.001875	0.00387597	0.00473934	0.00717949	0.00474834	0.90666	0.942408	0.0194595	0.0132589	0.0160891	0.0141844	0.901602	0.934866	0.435185	0.894737	0.8	0.835772	0.908257	0.970803	0.863548	0.820988	0.890625	0.912644	0.958659	0.931649	0.840748	0.00367647	0.00240529	0.00436162	0.315942	0.0108359	0.00457666	0.918033	0.920852	0.855967	0.0417537	0.911263	0.9375	0.907975	0.901914	0.889952	0.869388	0.830813	0.349686	0.531646	0.0495627	0.817227	0.00417827	0.485333	0.00947226	0.0027248	0.00336417	0.00630252	0.00777385	0.00139665	0.854839	0.542945	0.00291262	0.0139581	0.860061	0.0215232	0.00558269	0.00909091	0.850722	0.92619	0.823204	0.923788	0.00648508	0.00940439	0.0334928	0.00705882	0.30719	0.0838446	0.0116932	0.26245	0.815331	0.429726	0.47561	0.0540541	0	0.89617	0	0.00729927	0.00412371	0.00450857	0.761682	0.00674536	0.00431566	0.0303712	0.837662	0.00634802	0.224525	0.381081	0.0052597	0.00557769	0.00457875	0.95	0.937948	0.00553797	0.0031881	0.0126582	0.00423131	0.00601375	0.751825	0.43342	0.00498339	0.910506	0.751092	0.33871	0.640845	0.654839	0.00607287	0.879121	0.898782	0.948803	0.0105863	0.00315126	0.00525394	0.738983	0.631294	0.00588235	0.111842	0.887473	0.0131787	0.0119641	0.0302326	0.00693001	0.0492958	0.0233114	0.765668	0.0944206	0.929612	0.00434028	0.00487805	0.00857143	0.00199203	0	0.00364431	0.003663	0.826816	0.834783	0.849597	0.537736	0.871499	0.0080292	0	0.00588235	0.925397	0.737037	0.0105263	0.329268	0.433146	0.00327065	0.0921409	0.00669456	0.759717	0.736842	0.378936	0.864341	0.217317	0.000904977	0.00642674	0.0258398	0.796954	0.183206	0.0451807	0.0127119	0.928026	0.935446	0.0058309	0.0131579	0.0463576	0.144188	0.01	0.917098	0.929736	0.0425056	0.0971737	0.0331992	0.03391	0.442231	0.00508906	0.945312	0.9	0.138158	0.180876	0.130841	0.378855	0.726027	0.789017	0.613333	0.0954545	0.00666667	0.00324149	0.57362	0.513021	0.0042508	0.00510204	0	0.92	0.303254	0.00507614	0.828767	0.0144665	0.00534759	0.0059761	0.0087241	0.00790514	0.00332594	0.00561798	0.00511945	0.00463231	0.00302419	0.0100125	0.00332226	0.943902	0.0346898	0.0215311	0.00621118	0.0250522	0.0291793	0.0108844	0.00671551	0.00865052	0.894737	0.00468085	0.121154	0.00362319	0.00193798	0.927461	0.0114504	0.00392542	0.00462963	0.00344828	0.00323924	0.870968	0.884735	0.645833	0.16955	0.597087	0.90106	0.00911854	0.00529101	0.785714	0.00998336	0.740337	0.946164	0.912602	0.591304	0.605136	0.763158	0.940909	0.076087	0.938202	0.734007	0.338573	0.765363	0.0529557	0.119613	0.0717863	0.814286	0.905172	0.775176	0.803977	0.0074124	0.00291545	0.164062	0.0174825	0.0131926	0.175758	0.799228	0.0185874	0.829384	0.170109	0.00673575	0.00768693	0.00483611	0.234705	0.0697198	0.156966	0.424812	0.883978	0.827586	0.858657	0.837461	0.923077	0.749153	0.0384216	0.0255591	0.665595	0.010589	0.00552486	0.65411	0.00578292	0	0.493976	0.933333	0.729167	0.0106545	0.0138462	0.919732	0.859127	0.654434	0.924051	0.336662	0.901961	0.794643	0.844828	0.0977723	0.157555	0.0449302	0.0549065	0.191057	0.206107	0.772926	0.689873	0.684783	0.707641	0.902736	0.919355	0.971545	0.00537996	0.00550964	0.00343643	0.00386598	0.00424448	0.00628931	0.62249	0.836585	0.00330396	0.00671141	0.894273	0.788235	0.902691	0.298507	0.844371	0.862245	0.84624	0.856115	0.0382409	0.842011	0.84252	0.890863	0.886285	0.921794	0.80089	0.902685	0.836478	0.916129	0.925553	0.0225035	0.881273	0.868335	0.831071	0.943953	0.900307	0.866197	0.732984	0.92735	0.938889	0.93133	0.0728643	0.188285	0.171408	0.216443	0.20566	0.733728	0.0541516	0.0413223	0.171034	0.0802181	0.185736	0.102439	0.121236	0.627729	0.772	0.0332681	0.554455	0.93154	0.921488	0.80296	0.858921	0.834061	0.927798	0.835227	0.686207	0.720698	0.826772	0.93617	0.85	0.597682	0.953883	0.0486957	0.146789	0.140025	0.157895	0.145833	0.688222	0.665385	0.683992	0.5	0.516432	0.834369	0.718659	0.596491	0.519894	0.92	0.726014	0.772491	0.833906	0.842453	0.565789	0.869565	0.717949	0.866126	0.627635	0.61452	0.501572	0.525	0.918919	0.622771	0.0105769	0.00527983	0.929688	0.732092	0.73031	0.863388	0.869281	0.893855	0.918367	0.762774	0.882212	0.826772	0.911357	0.92891	0.00577701	0.815789	0.00674157	0.00745474	0.955752	0.411565	0.806202	0.765116	0.595122	0.736782	0.221748	0.587604	0.731959	0.748826	0.596923	0.887931	0.847185	0.646245	0.357143	0.854337	0.939207	0.91635	0.879828	0.827018	0.145349	0.274298	0.951894	0.688	0.025266	0.877953	0.912564	0.933628	0.833333	0.952381	0.839789	0.735608	0.885294	0.918114	0.861111	0.94012	0.908411	0.122429	0.011976	0	0.829114	0.0142388	0.916667	0.0799087	0.00550661	0.00251995	0.00841121	0.00481155	0.0560072	0.833611	0.00933489	0.0515464	0.910345	0.0056899	0.256831	0.29646	0.00785193	0	0.831325	0.942529	0.717391	0.852332	0.0338809	0.0315399	0.831909	0.0136986	0.00386698	0.890625	0.00663717	0.00168919	0.00373134	0.732057	0.581633	0.2375	0.647577	0.324022	0.843137	0.944954	0.615475	0.257593	0.0170999	0.00917431	0.740741	0.851936	0.00516987	0.00578778	0.505882	0.920193	0	0.894495	0.800532	0.00387034	0.572854	0.940337	0.301503	0.765666	0.91623	0.00698487	0.745455	0.0898577	0.0859729	0.219675	0.0948905	0.0394877	0.309589	0.648855	0.428571	0.468944	0.183287	0.514634	0.847721	0.0526316	0.0248804	0.175178	0.246903	0.18272	0.109323	0.302959	0.00567108	0.00348432	0.00712831	0.262784	0.0032345	0.0063593	0.00539447	0.899263	0.216407	0.00294985	0.00803213	0	0.00484066	0.0076661	0.629139	0.00472689	0.00638507	0.0131579	0.00402414	0.00499168	0.124474	0.3275	0.242574	0.394737	0.00527705	0.0119048	0.121795	0.00361011	0.00195503	0.86105	0.815451	0.830925	0.00611247	0.00538117	0	0.805281	0.810594	0.0070609	0.143966	0.595361	0.282263	0.573034	0.0062474	0.0124922	0.0180879	0.8125	0.7018	0.0626506	0.00638978	0.00402414	0.00143885	0.0724876	0.134568	0.00770416	0.0440771	0.0125786	0.148551	0.425414	0.00704225	0.894737	0.887468	0.0750341	0.00329489	0.921875	0.0108382	0	0	0.897959	0.890851	0.0060015	0.94586	0.960064	0.874584	0.00403633	0.00487805	0.00208333	0.716834	0.0177665	0.00698413	0.0143979	0.576563	0.0810515	0.0437158	0.303279	0.0106895	0.00566572	0.00959233	0.777778	0.400786	0.481268	0.105793	0.0123106	0.00325733	0.0145439	0.0290665	0.0664557	0.489091	0.463	0.319728	0.00465116	0.934483	0.0946058	0.251412	0.0116429	0.0306189	0.0461538	0.000959693	0.00713012	0.00482315	0.00542571	0.00680272	0.0314136	0.0040404	0.00732601	0.883929	0.569712	0.924956	0.944444	0.00290529	0.86882	0.174312	0.398964	0.705521	0.226601	0.0711354	0.0801749	0.00688073	0.858407	0.427273	0.0682927	0.715663	0.325472	0.894737	0.91875	0.918256	0.789838	0.0738758	0.0308571	0.256724	0.0614887	0.222678	0.471783	0.887352	0.0763359	0.883354	0.0390244	0.107345	0.938889	0.828986	0.719424	0.867159	0.837728	0.918269	0.885965	0.853873	0.92	0.955224	0.674419	0.965517	0.771605	0.00802855	0.00347625	0.00682853	0.00805524	0.963636	0.0072896	0.00343643	0.0188679	0.9	0.934426	0.932039	0.834711	0.0472103	0.62975	0.795918	0.574591	0.12037	0.490842	0.233645	0.333333	0.0905716	0.150314	0.115453	0.0826446	0.217391	0.269565	0.118056	0.178571	0.717489	0.77992	0.535104	0.00596659	0.94186	0.660194	0.897833	0.00716561	0.00728745	0.877419	0.885522	0.0965251	0.448378	0.88	0.674817	0.486772	0.646318	0.695133	0.85426	0.856164	0.747292	0.708487	0.724026	0.969697	0.895954	0.865385	0.820106	0.917722	0.900553	0.147766	0.931373	0.0075188	0.257831	0.0564202	0.0189125	0.105615	0.130484	0.141844	0.54918	0.00947368	0.00439668	0.0147783	0.00750939	0.457944	0.758621	0.711111	0.0344575	0.109943	0.012966	0.0282021	0.00758534	0.570934	0	0.0012285	0.95638	0.586771	0.958225	0.844311	0.981928	0.95056	0.00739958	0.00624645	0.000874126	0.021978	0.00630063	0.933673	0.932489	0.695122	0.85167	0.889908	0.897338	0.927928	0.36715	0.0337512	0.0342219	0.0062069	0.0459364	0.00313357	0.89172	0.00722311	0.476744	0.924901	0.28483	0.921642	0.00935829	0.0062422	0.0027248	0.0930693	0.00853414	0.00559441	0.193167	0.459596	0.449198	0.908	0.926569	0.0517241	0.0128388	0.00400291	0.00290698	0.281915	0.229336	0.0204759	0.00490196	0.00570497	0.285714	0.00106045	0.781321	0.847059	0.323689	0.252033	0.336364	0.90135	0.857004	0.801802	0.788274	0.0111235	0.117537	0.644231	0.00798403	0	0.721519	0.905526	0.868771	0.00495049	0.0176899	0.911392	0.878421	0.949721	0.00547857	0.0228158	0.003003	0.00747664	0.0119681	0.479167	0.00879397	0.00456413	0.00604686	0.00205058	0.00777076	0.00688231	0.0867925	0.63198	0.00572246	0.00559552	0.95098	0.911475	0.938095	0.889045	0.932401	0.0917274	0.00520059	0.0208127	0.0059761	0.0206517	0.0912463	0.00681115	0.0582404	0.925072	0.912371	0.854962	0.845054	0.869118	0.846738	0.232484	0.885714	0.891223	0.0224439	0.00570033	0.00424328	0.00987925	0.0191939	0.526882	0.0285987	0.889253	0.895937	0.920188	0.893082	0.00765607	0.00436681	0.00832266	0.139971	0.0134804	0.00412712	0.00753012	0.00554529	0.0263158	0.246773	0.93913	0.0058651	0.00674536	0.00739958	0.00151515	0.618489	0.045977	0.406832	0.14438	0.10979	0.20649	0.00908174	0.00748299	0.111183	0.774518	0.00446713	0.00697527	0.00437956	0.00369458	0.00442478	0.378299	0.0316206	0.0069808	0.00799087	0.930348	0.9625	0.0114804	0.815562	0.00393357	0.00807537	0.00256542	0.00515844	0.0152905	0.908319	0.117925	0.035023	0.0216423	0.00586756	0.026087	0.011194	0.00301205	0.00718276	0.00529101	0.0470035	0.00863724	0.0331525	0.447368	0.960563	0.906667	0.917603	0.956522	0.00773196	0.393564	0.931937	0.921429	0.00581637	0.885662	0.597222	0.00958084	0.00704777	0.588286	0.943162	0.909953	0.836735	0.772	0.123832	0.921793	0.00391134	0.0117925	0.00848972	0.00623229	0.798038	0.829493	0.011846	0.00766509	0.00646552	0.643799	0.00780336	0.848781	0.00748503	0.00660707	0.0027933	0.00285016	0.930818	0.0177332	0.919594	0.944631	0.0318471	0.30411	0.884298	0.527716	0.301146	0.422053	0.00363196	0.910798	0.00756014	0.74902	0.0162198	0.826087	0.0207039	0.0275229	0.488	0.693103	0.849462	0.686901	0.733728	0.516729	0.00416378	0.923372	0.00250627	0.00559211	0.00612131	0.00349243	0.00659794	0.00356218	0.00878156	0.00345622	0.00728863	0.064	0.00431965	0.16178	0.0780347	0.0608273	0.109383	0.0714286	0.93985	0.113208	0.146575	0.0687795	0.20123	0.138508	0.091623	0.0520548	0.0764192	0.0984849	0.700138	0.00487013	0.00624645	0.0103761	0.916376	0.150183	0.0107466	0.00535332	0.921687	0.162229	0.687065	0.507373	0.582064	0.689537	0.599138	0.0176101	0.155789	0.359454	0.00358423	0.886869	0.131414	0.366906	0.626204	0.506849	0.0071066	0.916133	0.888235	0.0154905	0.94843	0.544872	0.0172533	0.92038	0.903272	0.0141988	0.00615114	0.908925	0.00583942	0.00664011	0.00617829	0.00556715	0.00255754	0.00564035	0.937817	0.43367	0.00833333	0.00373599	0.00807636	0.004002	0.793436	0.91318	0.00346687	0.00485437	0.243813	0.16654	0.314667	0.15747	0.632603	0.92146	0.192625	0.441101	0.525362	0.113095	0.0480641	0.0320388	0.207752	0.473389	0.553957	0.563468	0.405882	0.261628	0.268212	0.286	0.466989	0.477273	0.839216	0.815181	0.90747	0.00763359	0.00453343	0.96	0.928251	0.0960452	0.00497512	0.0108108	0.0123856	0.910012	0.878136	0.93578	0.862245	0.940972	0.0094518	0.00576369	0.00437202	0.0072774	0.00308166	0.00496183	0.00429185	0.939346	0.878816	0.809524	0.60177	0.493772	0.796228	0.872449	0.916462	0.880488	0.915282	0.00520833	0.268663	0.324009	0.910714	0.917738	0.576503	0.799342	0.884179	0.912393	0.643875	0.684426	0.732075	0.895556	0.00839695	0.831361	0.0118122	0.658003	0.523765	0.724599	0.859873	0.0875676	0.0085592	0.724468	0.810559	0.917852	0.0969945	0.214145	0.896552	0.385949	0.0386782	0.853768	0.362903	0.345455	0.0075	0.797101	0.837171	0.862857	0.788512	0.762208	0.843521	0.876645	0.924092	0.863768	0.871747	0.453704	0.88	0.862745	0.847692	0.905556	0.917258	0.899857	0.933962	0.890438	0.930091	0.871739	0.634768	0.616906	0.00537016	0.406667	0.976974	0.414458	0.864385	0.85906	0.725352	0.332753	0.527273	0.548638	0.698582	0.841933	0.857835	0.895994	0.205634	0.389513	0.859155	0.787715	0.785998	0.782084	0.0056101	0.897704	0.959016	0.00549451	0.561118	0.534553	0.442525	0.200913	0.00622665	0.00549954	0.0185449	0.28	0.783378	0.195864	0.827667	0.544355	0.0362757	0.0418605	0.0470085	0.102323	0.0874718	0.12552	0.0636943	0.0984849	0.189944	0.118895	0.186192	0.132231	0.17237	0.4	0.233133	0.0521415	0.00830189	0.473282	0.463171	0.390152	0.142259	0.0354707	0.0620438	0.194865	0.351159	0.48294	0.0248447	0.480874	0.0158014	0.0122888	0.0920097	0.110036	0.209854	0.235593	0.396526	0.367206	0.748837	0.289107	0.29683	0.530303	0	0.00808625	0.00674336	0.0102459	0.0734292	0.374323	0.305556	0.789731	0.510638	0.0802139	0.066241	0.00636075	0.00341297	0.800604	0.946429	0.536082	0.0209059	0.441176	0.660312	0.162162	0.00527241	0.266106	0.00738007	0.00532623	0.00510725	0.00831601	0.0058548	0.00389408	0.0614203	0.00596659	0.00437397	0.0047619	0.00405588	0.0290456	0.121771	0.0153203	0.0211416	0.00705467	0.00626959	0.790576	0.00224467	0.0835073	0.688797	0.86758	0.619565	0.00891266	0.0228426	0.0904762	0.0562701	0.0852535	0.160684	0.0285714	0.00529101	0.00391389	0.0104046	0.00728155	0.00523332	0.00603015	0.915189	0.956522	0.280844	0.0108108	0.00241546	0.666341	0.00821543	0.012285	0.00773861	0.00736498	0.611418	0.877717	0.956522	0.06	0.0333333	0.0900693	0.0557325	0.134981	0.148377	0.159046	0.133681	0.243159	0.0645833	0.020316	0.0148515	0.0142518	0.298898	0.0168421	0.144893	0.0491071	0.0120069	0.00707547	0.00459137	0.00551102	0	0.00205128	0.00441501	0.895365	0.825243	0.364821	0.90411	0.7	0.852899	0.856502	0.00401146	0.137097	0.00173536	0.00264201	0.00445765	0.00350877	0.828996	0.889571	0.787671	0.0083632	0.677419	0.944245	0.926136	0.864238	0.00337458	0.00158228	0.00421053	0.00780031	0.00511073	0.912134	0.00403226	0.0207156	0.163139	0.211644	0.52349	0.0479452	0.592391	0.255034	0.903846	0.89697	0.599639	0.851351	0.265013	0.18156	0.0778894	0	0.192661	0.0108911	0.00441362	0.0146628	0.867735	0.0119376	0.0151261	0.86014	0.604418	0.685906	0.898504	0.00683594	0.252525	0.0680949	0.00205761	0.007109	0.00388161	0.301738	0.909804	0.0081716	0.776398	0.0185185	0.0128866	0.0169924	0.795238	0.0300518	0.0426997	0.00949367	0.00828272	0.002	0.00592992	0	0.055336	0.689354	0.46383	0.743633	0.254777	0.807276	0.0065445	0.00484653	0.0101562	0.00359454	0.00671141	0.492248	0.934896	0.768307	0.2	0.0238095	0.00921659	0.891156	0.0367041	0.689607	0.852941	0.910275	0.853088	0.863636	0.72299	0.904339	0.290749	0.876289	0.0185701	0.0473538	0.368421	0.0750308	0.865314	0.00100604	0.313056	0.922764	0.892587	0.875	0.601885	0.0065445	0.103589	0.263158	0.00891089	0.14722	0.00368834	0.00442478	0.0228311	0.880515	0.898039	0.919125	0.743363	0.92397	0.936658	0.00185874	0.926554	0.273504	0.00885936	0.00739645	0.00700935	0.00396825	0.00404449	0	0.00516055	0.00364964	0.00464396	0.0357895	0.928139	0.915789	0.783784	0.00499287	0.279586	0.762238	0.0207182	0.0115385	0.0512605	0.215434	0.834891	0.00331858	0.00725514	0.0054001	0	0.481744	0.013412	0.974227	0.0180505	0.0761905	0	0.263398	0.0304778	0.205995	0.839506	0.941176	0.874759	0.00351494	0.00389105	0.429348	0.00845411	0.0606061	0.933775	0.947644	0.00392157	0.0121359	0.010453	0.876951	0.932907	0.167488	0.00110375	0.563877	0.0148305	0.00381922	0.00322165	0.0044586	0.0078125	0.666667	0.896963	0.704663	0.00614162	0.882682	0.00601504	0.0204604	0.0025974	0.00258176	0	0.93662	0.831005	0.926918	0.976636	0.562044	0.00557325	0.00516462	0.00499822	0.00557103	0.945055	0.00432713	0	0.00641026	0.215084	0.00311042	0.00473485	0.859244	0.828757	0.00236967	0.00681818	0.00381888	0.0163399	0.0231437	0.00374251	0.00199203	0.0067243	0.0138408	0.983957	0.921271	0.00417537	0.00457317	0.00717213	0.884518	0.934118	0.929231	0.00668258	0.00987492	0.0105263	0.0032538	0.853659	0.786967	0.843478	0.0963082	0.00376884	0.549217	0.956284	0.00449583	0.004914	0.786658	0.00531915	0.00759013	0.0153509	0.00599401	0.157922	0.766154	0.0118159	0.0026738	0.00557621	0.449541	0.865707	0.962963	0.933682	0.00958702	0.00769231	0.00687285	0.00601052	0.00668896	0.00242571	0	0.0065445	0.37931	0.0341394	0.00578035	0.825	0.831522	0.00423729	0.00710299	0.919708	0.720879	0.747253	0.0202312	0.00340136	0.0145278	0.0495868	0.00641026	0.00189934	0.0062603	0.877041	0.918676	0.936099	0.060382	0.00573477	0.00453721	0	0.860674	0.738095	0.624036	0.55814	0.0053066	0.305634	0.630137	0.754832	0.00567465	0.00380228	0.804408	0.709168	0.761905	0.407002	0.00323974	0.00508806	0.0654762	0.0552764	0.0998343	0.258996	0.193948	0.174699	0.181677	0.166667	0.230222	0.326838	0.12848	0.218065	0.0165354	0.00571895	0.0159744	0.124248	0.928571	0.00283822	0.00556174	0.937153	0.00754717	0.00690521	0.938356	0.0129032	0.0124224	0.0259366	0.0221239	0.00672108	0.647059	0.656652	0.785455	0.00328484	0.00771208	0.904564	0.934853	0.955581	0.942584	0.909247	0.852792	0.00872939	0.0123457	0.924119	0.744017	0.879811	0.864766	0.844697	0.861472	0.0139241	0.0325203	0.0276498	0.00382328	0.0252101	0.00357143	0.131034	0.00268336	0.361111	0.825758	0.455324	0.771689	0.669683	0.691589	0.804071	0.00914286	0.00436954	0	0.0380117	0.62489	0.00750626	0.154181	0.729927	0.676724	0.00406504	0.010514	0.915152	0.921788	0.0057947	0	0.0146138	0.8	0.0267998	0.0135823	0.00706941	0.0103627	0.916854	0.882653	0.942197	0.911263	0.807958	0.931035	0.595308	0.671543	0.934479	0.837963	0.577465	0.564626	0.0193798	0.0209644	0.832924	0.004914	0.00875657	0.00618557	0.00668003	0.037037	0.451613	0.00535619	0.880829	0.130782	0.00226757	0.00524476	0.146778	0.927017	0.0149254	0.906344	0.907143	0.910494	0.00909504	0.0102041	0.902256	0.011583	0.00877193	0.0248227	0.00233918	0	0.00704225	0.928058	0.852535	0.816631	0.00500939	0.00627615	0.00452489	0.0661765	0.0413325	0.0223124	0.372881	0.438941	0.397849	0.462594	0.0263158	0.105882	0.205508	0.0273843	0.015625	0.0338733	0.00805802	0.00505415	0.00520833	0.664062	0.0304083	0.258004	0.119891	0.13961	0.0124334	0.0156682	0.132118	0.489386	0.784689	0.767234	0.317181	0.003276	0.00239808	0.0111465	0.267879	0.285714	0.873518	0.895968	0.734127	0.948357	0.790869	0.843941	0.883817	0.127575	0.539801	0.566131	0.675714	0.704902	0.851441	0.153846	0.871383	0.0167095	0.665236	0.00494641	0.866667	0.00487805	0.00665557	0.00494641	0.837356	0.00819672	0.0588235	0.90303	0.0081448	0	0.94964	0.877622	0.00696056	0.00501672	0.00359712	0.76506	0.896104	0	0.00249066	0.00644567	0.0153139	0.00619195	0.00720288	0.0218182	0.861789	0.429257	0.846154	0.00509165	0.00767544	0.0101404	0.00413565	0.00434153	0.106801	0.844548	0.934625	0.911565	0.877992	0.858824	0.951429	0.684478	0.716814	0.951699	0.9319	0.117647	0.884672	0.720524	0.018797	0.0234921	0.281588	0.928938	0.895028	0.91674	0.00884956	0.951923	0.636771	0.728994	0.316524	0.0156114	0.180306	0.167464	0.0532787	0.616428	0.721934	0.976636	0.901879	0.00884956	0.933586	0.320293	0.635879	0.505882	0.0604938	0	0.0122574	0.591294	0.0621053	0.0108254	0.713178	0.662222	0.816144	0.909502	0.3	0.55886	0.909091	0.830748	0.701299	0.471545	0.0172634	0.0194274	0.0172634	0.646465	0.580882	0.22314	0.74808	0.86976	0.502177	0.676259	0.553191	0.19403	0.437736	0.796857	0.835664	0.7891	0.698343	0.753906	0.160377	0.647425	0.855524	0.623016	0.00511509	0.0526316	0.679105	0.482679	0.712766	0.883598	0.744898	0.879093	0.789074	0.923836	0.876344	0.895062	0.735849	0.894886	0.926714	0.906331	0.848413	0.80846	0.80781	0.816635	0.00515464	0.924453	0.90708	0.441899	0.246305	0.732673	0.274461	0.18691	0.244335	0.198787	0.687922	0.582892	0.620147	0.432574	0.671782	0.420918	0.608805	0.650318	0.757426	0.0848602	0.884615	0.934186	0.931632	0.935141	0.00353357	0.717391	0.0370096	0.460552	0.434389	0.344428	0.297872	0.0943272	0.388084	0.680634	0.334936	0.404945	0.520619	0.565534	0.932672	0.169938	0.00154321	0.843094	0.759952	0.178846	0.723077	0.528571	0.589852	0.358974	0.678161	0.543536	0.492366	0.404669	0.605978	0.499136	0.229249	0.559172	0.291304	0.843866	0.802277	0.722307	0.519465	0.407473	0.63648	0.645669	0.597765	0.444364	0.471579	0.723586	0.687371	0.605882	0.10061	0.893536	0.325843	0.630137	0.344444	0.864512	0.815403	0.276596	0.668937	0.88491	0.959596	0.956169	0.927485	0.982759	0.881988	0.789474	0.916667	0.870883	0.773973	0	0.566802	0.844534	0.936	0.965636	0.89942	0.92638	0.807494	0.913043	0.895221	0.878981	0.638428	0.612245	0.651316	0.519258	0.166181	0.347079	0.314476	0.295352	0.438445	0.8125	0.0127877	0.88601	0.671717	0.375	0.91588	0.778846	0.0598007	0.394872	0.873288	0.789969	0.761092	0.881306	0.851024	0.866797	0.815166	0.870822	0.820059	0.729583	0.908861	0.848224	0.0200692	0.168919	0.575377	0.45599	0.45283	0.479465	0.509784	0.312883	0.418234	0.576438	0.189216	0.578358	0.762422	0.752155	0.584762	0.735981	0.557558	0.671026	0.630941	0.642504	0.538291	0.747328	0.689788	0.845421	0.184884	0.00909091	0.757514	0.513636	0.340858	0.234133	0.365022	0.309318	0.379104	0.2822	0.360265	0.335289	0.254717	0.36246	0.306407	0.932056	0.918605	0.545783	0.758242	0.025641	0.553663	0.922078	0.962151	0.853211	0.889362	0.905622	0.393617	0.889971	0.882231	0.939156	0.936632	0.417143	0.878788	0.955017	0.934579	0.144286	0.350854	0.929936	0.945946	0.863281	0.872	0.622423	0.381963	0.396226	0.0463671	0.401478	0.419825	0.567931	0.537244	0.355705	0.105263	0.855556	0.0378788	0.380282	0.0257967	0.658806	0.436444	0.768772	0.896739	0.425688	0.857143	0.577928	0.629167	0.313131	0.527121	0.581818	0.570961	0.539364	0.594463	0.907216	0.468062	0.482375	0.343023	0.301291	0.421982	0.426201	0.392126	0.193798	0.395189	0.866738	0.203016	0.229621	0.510456	0.639554	0.199725	0.0168067	0.539024	0.624409	0.484986	0.748902	0.198985	0.876143	0.886921	0.882601	0.926864	0.896747	0.901693	0.937756	0.905916	0.902481	0.929567	0.924769	0.91195	0.941327	0.943026	0.934363	0.869191	0.89881	0.948325	0.946237	0.668103	0.906878	0.553398	0.00472509	0.0104744	0.8861	0.776286	0.858991	0.767486	0.0353717	0.854722	0.868545	0.291262	0.8144	0.886911	0.860656	0.292617	0.928977	0.886874	0.881066	0.566742	0.854811	0.847958	0.702889	0.619122	0.702171	0.0119844	0.00391262	0.882653	0.860693	0.912347	0.883829	0.539785	0.871515	0.80859	0.807645	0.945813	0.909408	0.90884	0.967033	0.79	0.583558	0.0922551	0.912959	0.862344	0.88707	0.853012	0.822072	0.46729	0.868298	0.811057	0.756187	0.829146	0.433898	0.897436	0.0730706	0.0378151	0.522235	0.929134	0.828452	0.752941	0.873188	0	0.905433	0.901306	0.779723	0.845771	0.619425	0.00530223	0.00215363	0.00273973	0.00906344	0.767857	0.00607903	0.784091	0.662162	0.0564972	0	0.0139211	0.0339409	0.0704225	0.00475059	0.00494234	0.01002	0.110701	0.936	0.00427046	0.851266	0.69086	0.0560261	0.105528	0.097561	0.774834	0	0.0109589	0.838017	0.00536481	0.0625	0.944075	0.91716	0.971409	0.0059761	0.0318021	0	0.671384	0.00384615	0.694828	0.329493	0.0441176	0.630952	0.91018	0.0034632	0.00942408	0.0232897	0.512315	0.0102975	0.0124434	0.234783	0.40566	0.00421585	0.910828	0.0101266	0.0067659	0.0189873	0.886534	0.00829876	0.802273	0.00378788	0.0225564	0.00680934	0.00779221	0.0281294	0.839286	0.89011	0.0085592	0.00808625	0.00495868	0.0202381	0.0307143	0.430667	0.0325064	0.459497	0.346667	0.00361011	0.0510204	0.122483	0.115147	0.0677291	0.0727969	0.128368	0.0362135	0.915094	0.0043956	0.0043956	0.447674	0.00507099	0.00389321	0.00720721	0	0.874286	0.824945	0.90566	0.0944882	0.0109529	0.00874636	0.00333333	0.00443459	0.464251	0.0523732	0.784091	0.00498339	0.00626118	0.00179372	0.00843882	0.930672	0.523669	0.746505	0.0164766	0.0527009	0.00828157	0.00750188	0.179348	0.0414508	0.0127042	0.0109329	0.0178571	0.00534759	0.973039	0.00535396	0.00424328	0.0929042	0.018018	0.718058	0.119476	0.0702341	0.00142653	0.00551876	0.812441	0.00798403	0.00584454	0.00675024	0	0.00376223	0.888286	0.93705	0.930394	0.885827	0.844728	0.011236	0	0.00168776	0.00411805	0.026393	0.0337922	0.00911854	0.097166	0.102941	0.899225	0.00930233	0.00387597	0.00913838	0	0.00302725	0.00949367	0.62963	0.472498	0.293567	0.273775	0.0342992	0.378422	0.349769	0.520325	0.0046729	0.00528053	0.0087108	0.0641755	0.111111	0.642349	0.589431	0.0151007	0.0453822	0.0274725	0.251256	0.901741	0.222615	0.146096	0.0502793	0.710692	0.118571	0.033406	0.0816901	0.017991	0.728499	0.5	0.826484	0.00155521	0.272727	0.138989	0.584795	0.978723	0.0220884	0.00372208	0.363273	0.635149	0.818059	0.916865	0.00456204	0.867925	0.879828	0.845178	0.0056391	0.818182	0.891775	0.00836237	0.00618812	0.0521173	0.289572	0.384428	0.890595	0.00629371	0.00827068	0.0633423	0	0.0838574	0.376984	0.0666667	0.195714	0.267335	0.395954	0.0680628	0.0195312	0.00502742	0.488889	0.0084317	0.150638	0.122531	0.135071	0.185615	0.23034	0.128331	0.139738	0.0993939	0.167926	0.166806	0.952381	0.445455	0.292793	0.0165922	0.903571	0.871212	0.00298063	0.951311	0.00904295	0.521905	0.470506	0.0121065	0.00666667	0.0162602	0.0304183	0.135802	0.910394	0.936364	0.00227273	0.605882	0.739316	0.889423	0.00514139	0.00892857	0.0311958	0.00478469	0.887273	0.834123	0.857527	0.876364	0.886486	0.0185185	0.00881834	0.862144	0.558104	0.781421	0.276596	0.0844875	0.833894	0.909639	0.693299	0.893617	0.811099	0.430303	0.284035	0.400982	0.277626	0.413395	0.30988	0.135562	0.0192926	0.962025	0.937402	0.00636943	0.619377	0.617977	0.111511	0.946309	0.818702	0.0354167	0.909439	0	0.880405	0.900585	0.884224	0.0109409	0.00278293	0.876812	0.915493	0.867347	0.662371	0.24127	0.706667	0.00746697	0.0556745	0.00305499	0.00323625	0.0033389	0	0.00332226	0.826316	0.887195	0.844156	0.895748	0.883567	0.0213568	0.892216	0.006	0.0029383	0.777143	0.557471	0.629167	0.86014	0.592593	0.791411	0.0078125	0.147541	0.121396	0.00792812	0.00338066	0.865052	0.00692521	0.200768	0.0141093	0.0535714	0.0134181	0.156352	0.451149	0.00575954	0.850299	0.744604	0.897712	0.183354	0.0577367	0.0120385	0.325228	0.0801068	0.0127971	0.867977	0.836401	0.851351	0.00683891	0.0015625	0.0075188	0.561315	0.840088	0.256303	0.873918	0.103286	0.00618812	0.913793	0.138554	0.897906	0.818898	0.852843	0.909091	0.769401	0.737991	0.939068	0.784206	0.955466	0.928251	0.00778816	0.0126582	0	0.751799	0.413408	0.0113636	0.918212	0.806452	0.804428	0.826667	0.862595	0.87013	0.301976	0.932558	0.856531	0.9375	0.834179	0.903766	0.912325	0.909193	0.909173	0.761905	0.814286	0.946429	0.613982	0.00324675	0.86166	0.867797	0.0418972	0.897727	0.935039	0.930124	0.876248	0.911243	0.00365631	0.00477707	0.924	0.652174	0.851852	0.921986	0.923865	0.84507	0.904277	0.946835	0.896739	0.666045	0.0235784	0.0759975	0.118603	0.053973	0.0928814	0.937239	0.907895	0.883777	0.00423729	0.924968	0.907121	0.804598	0.957447	0.93994	0.0930233	0.903226	0.928826	0.885043	0.936599	0.00341997	0.969697	0.0129646	0.0140187	0.839378	0.153846	0.00706357	0.00795229	0.00621118	0.014756	0.811594	0.902878	0.899587	0.833333	0.0129702	0.0248538	0.634694	0.527273	0.015444	0.349265	0.197772	0.213542	0.65286	0.646617	0.154127	0.0926396	0.529293	0.738938	0.737864	0.781487	0.792969	0.73057	0.914286	0.911165	0.703704	0.883008	0.923497	0.896007	0.851124	0.639871	0.872642	0.0115774	0.00986193	0.0306122	0.00218341	0.888889	0.0273823	0.0410256	0.149733	0.954667	0.810563	0.793798	0.852941	0.616071	0.211325	0.851468	0.775281	0.764706	0.782801	0.00744879	0.917258	0.012938	0.882979	0.786096	0.670886	0.348534	0.755162	0.0177083	0.961538	0.911894	0.905325	0.791328	0.933962	0.306202	0.208054	0.695652	0.61086	0.912409	0.010101	0.0273038	0.641509	0.00529101	0.00352113	0.736148	0.747989	0.516129	0.00361664	0.00587803	0.0447761	0.83908	0.822142	0.783529	0.00883219	0.926606	0.80531	0.84472	0.00582242	0.909836	0.845878	0.807601	0.905923	0.891089	0.00406504	0.970588	0.918919	0.952646	0.448276	0	0.858974	0.673267	0.00897666	0.00692042	0.00638978	0.0062333	0.0264741	0.00385852	0.77	0.762485	0.901761	0.808824	0.0125224	0.143969	0.00468994	0	0.834688	0.789062	0.192099	0.0383004	0.00517751	0.498982	0.237762	0	0.883721	0.00375704	0.00137931	0.00137741	0.87027	0.00539374	0.173975	0.897404	0.907268	0.800857	0.827751	0.00491703	0.92053	0.00247525	0.751938	0.832	0.5	0.91	0.814208	0.927419	0.14234	0.779592	0.500808	0.765605	0.728102	0.693277	0.171674	0.0232558	0.758333	0.740566	0.739726	0.818182	0.629703	0.182556	0.0100756	0.0285355	0.551672	0.70566	0.752	0.771757	0.182464	0.155056	0.769029	0.772727	0.526018	0.352679	0.549101	0.308411	0.615725	0.57947	0.337349	0.631985	0.702762	0.499271	0.26501	0.924668	0.85267	0.7875	0.875957	0.849291	0.842424	0.899666	0.846154	0.886364	0.922481	0.892683	0.914169	0.825843	0.871753	0.784553	0.817722	0.890344	0.867403	0.909648	0.846255	0.937239	0.814645	0.874459	0.853982	0.870968	0.949886	0.911368	0.900553	0.882353	0.561111	0.944602	0.911917	0.911688	0.942308	0.9	0.707692	0.319602	0.912568	0.606936	0.948148	0.411088	0.0932643	0.905556	0.940058	0.944444	0.905134	0.913165	0.903676	0.429467	0.650685	0.924731	0.978723	0.516103	0.927235	0.861789	0.7921	0.970588	0.840144	0.840909	0.328564	0.00448934	0.266667	0.696897	0.721574	0.371105	0.768775	0.754316	0.819149	0.668493	0.832685	0.0622744	0.144476	0.470856	0.0834171	0.39209	0.765499	0.145287	0.351735	0.679325	0.540456	0.52	0.594843	0.723757	0.376559	0.365994	0.624339	0.643678	0.353821	0.812649	0.877876	0.759136	0.878788	0.652406	0.68323	0.6	0.309836	0.190741	0.441624	0.372881	0.70603	0.476886	0.672956	0.286368	0.786842	0.438356	0.314872	0.732408	0.841772	0.795775	0.102761	0.83542	0.34359	0.620339	0.781857	0.90493	0.427065	0.896845	0.908642	0.884422	0.902778	0.890365	0.762626	0.620981	0.90027	0.823729	0.6787	0.685613	0.919282	0.897143	0.329897	0.899408	0.541333	0.878307	0.811712	0.832168	0.855946	0.929508	0.901982	0.90436	0.908175	0.77	0.876405	0.912141	0.675138	0.720109	0.00435594	0.0152284	0.395	0.582011	0.733813	0.64346	0.867725	0.702595	0.0554217	0.00956023	0.668705	0.764244	0.309371	0.91088	0.720497	0.800325	0.843695	0.704512	0.694545	0.00920245	0.151292	0.584767	0.688385	0.871473	0.917526	0.883472	0.921951	0.899431	0.859304	0.923077	0.893004	0.897778	0.933333	0.916304	0.899876	0.886228	0.932381	0.900315	0.735127	0.821622	0.768473	0.834043	0.878613	0.578947	0.861789	0.79845	0.794118	0.944954	0.953781	0.902597	0.862454	0.802521	0.778139	0.927552	0.651815	0.883547	0.949527	0.780645	0.804962	0.852778	0.895985	0.00401606	0.00754148	0.406709	0.176871	0.926606	0.935917	0.92562	0.6974	0.913551	0.886918	0.800995	0.652032	0.444223	0.789891	0.395683	0.579119	0.747826	0.789132	0.00265604	0.87234	0.702744	0.82266	0.915023	0.123466	0.868497	0.923077	0.00670541	0.817308	0.633159	0.571429	0.340164	0.44464	0.775	0.00783476	0.918182	0.661861	0.940678	0.91453	0.918605	0.877863	0.887967	0.770255	0.870432	0.926121	0.878521	0.647059	0.835616	0.83125	0.851064	0.920561	0.829167	0.873583	0.0058997	0.912	0.0179949	0.000764526	0.875989	0.56015	0.631579	0.821732	0.79703	0.00746269	0.917526	0.453461	0.208186	0.928287	0.806158	0.902439	0.0455959	0.00759013	0.376093	0.544204	0.674274	0.230958	0.459893	0.45	0.25	0.200594	0.400996	0.538462	0.748991	0.626224	0.316315	0.239259	0.512727	0.675676	0.246291	0.478528	0.0465261	0.117647	0.262108	0.195202	0.314381	0.548246	0.543978	0.862921	0.23913	0.782609	0.868327	0.802326	0.864351	0.919591	0.916058	0.91924	0.425552	0.071257	0.17199	0.298611	0.652542	0.0829103	0.0560132	0.450867	0.275862	0.0439952	0.824877	0.553459	0.00806452	0.643617	0.00647668	0.169708	0.516179	0.0422764	0.023766	0.878924	0.46506	0.00454545	0.845178	0.0120321	0.00705329	0.924242	0.850242	0.659459	0.952381	0.790526	0.059126	0.27476	0.0116959	0.190062	0.290722	0.150327	0.369048	0.896414	0.896825	0.904139	0.817365	0.87915	0.871456	0.831858	0.792969	0.769737	0.00366972	0.0108424	0.0833333	0.322344	0.921875	0.114943	0.920904	0.142857	0.00371945	0.00645756	0.00308914	0.0035769	0.764505	0.857143	0.0111449	0.0532995	0.00117647	0.00181598	0.0097561	0.00134771	0.894444	0.00393873	0.00593824	0.922697	0.875	0.918239	0.934251	0.00764526	0.878233	0.62545	0.0793651	0.547764	0.831897	0.00453104	0.00231481	0.004363	0.00588235	0.00520833	0.00283447	0.00438596	0.0147213	0.00326052	0.0402299	0.884848	0.0125786	0.929078	0.882051	0.00826446	0	0.00149254	0.00506187	0.808333	0.0621814	0.00363372	0.917073	0.581028	0.880952	0.00752351	0.00590717	0.676471	0.876712	0.906863	0.831563	0.009375	0.00620476	0.00345781	0.0892193	0.723164	0.91134	0.0669145	0.141844	0.559835	0.0134831	0.00722892	0.851497	0.896414	0.00592066	0.303279	0.00308261	0.846154	0.00404313	0.94016	0.932914	0.826425	0.00620476	0	0.00567261	0.00179211	0.00564972	0.00686695	0.00456204	0.0033195	0.00834492	0.00699301	0.835017	0.0188802	0.0101146	0.0421585	0.491597	0.728155	0.700461	0.00545951	0.014433	0.00609756	0.896907	0.00323625	0.0050025	0.00240385	0.719494	0.675676	0.0111643	0.00328947	0.00525394	0.00755287	0.00474684	0.00332594	0.942708	0.0468085	0.557851	0.0389846	0.00545302	0.00698487	0.00509338	0.00441501	0.00695048	0.00378788	0.0101852	0.0123077	0.0669975	0.453577	0.401961	0.18013	0.852071	0.552167	0.102845	0.842105	0.0014881	0.00694444	0.931389	0.0291777	0.135952	0.00471698	0.789238	0.0191218	0.0427699	0.0401302	0.0268097	0.037172	0.119403	0.0452586	0.0496937	0.0540897	0.568345	0.649533	0.638736	0.548	0.474576	0.92549	0.962617	0.0047619	0.00410678	0.652482	0.438931	0.0914286	0.351351	0.594828	0.0468846	0.501018	0.0532652	0.178606	0.0497199	0.123258	0.304545	0.0142096	0.0488889	0.559809	0.764192	0.605973	0.0157155	0.00520833	0.248489	0.704737	0.755162	0.0123457	0.0145051	0.016562	0.616385	0.682622	0.624585	0.654639	0.644258	0.515952	0.0630137	0.00464876	0.00979858	0.736142	0.921687	0.586957	0.873585	0.750809	0.156766	0.0150754	0	0.866005	0.616854	0.915315	0.00859599	0.00704225	0.0030581	0.892241	0.591195	0.164407	0.0286432	0.0108696	0.00276625	0.918129	0.905882	0.948077	0.84322	0.847222	0.162963	0.515427	0.262136	0.0438497	0.59589	0.00530504	0.00576923	0.00865801	0.00377358	0.00311139	0.00699301	0.00520291	0.0412186	0.456929	0.505747	0.152968	0.153846	0.0775027	0.152664	0.119075	0.00948992	0.267606	0.945	0.00294985	0	0.654135	0.0086426	0.00930233	0.0361991	0.873418	0.877193	0.465898	0.684615	0.276836	0.00434783	0.0082769	0.00309598	0.00417101	0.00504854	0.00661157	0.929545	0.00455322	0.00287563	0.00145243	0.00902935	0.00733753	0.00502513	0.0463692	0.00365965	0.00526316	0.00345722	0.00549451	0.638298	0.90942	0.866	0.600775	0.00671785	0.00448431	0.004914	0.00486381	0.572327	0.836305	0.0821372	0.181498	0.224378	0.718605	0.851556	0.886256	0.811659	0.0131313	0.00632111	0.00656234	0.0352304	0.0416667	0.680556	0.00702371	0.0028626	0.791667	0.00522388	0.941032	0.631169	0.553697	0.443983	0.720126	0.178404	0.597633	0.00605449	0.0350109	0.623932	0.56338	0.00755985	0.794118	0.00463499	0.00328947	0.960227	0.924855	0.00584795	0.00940439	0.656198	0.761658	0.658228	0.838983	0.88172	0.867061	0.882245	0.850746	0.717042	0.907496	0.00758397	0.00695982	0.0444162	0.00224215	0.00295858	0.00573394	0.899682	0.816406	0.704065	0.0187266	0.0350719	0.00649819	0.142405	0.605882	0.716312	0.776135	0.00889454	0.855191	0.705179	0.518519	0.0567568	0.871823	0.884752	0.934959	0.894273	0.877133	0.969504	0.0677507	0.791667	0.0112853	0.0121317	0.0240385	0.0263736	0.200546	0.839394	0.580159	0.699795	0.0121951	0.845826	0.00432099	0.0249135	0.180919	0.0754843	0.538667	0.464169	0.427644	0.522059	0.00373134	0.0028551	0.00572023	0.0434109	0.00883534	0.327492	0.944223	0.924634	0.913942	0.519326	0.0163934	0.00235294	0	0.00837521	0.521739	0.310204	0.56121	0.037461	0.802198	0.915315	0.807346	0.866192	0.328407	0.00738488	0.0107349	0.00393314	0	0.36675	0.100515	0.0045977	0.00393185	0.00619369	0.0582923	0.865497	0.00524476	0.00480439	0.00234742	0.0114068	0.0187793	0.851406	0.948	0.00615385	0.00194553	0.0320781	0.00589722	0.0120603	0.00427655	0.483173	0.725864	0.842587	0.83871	0.921888	0.0031679	0.00470588	0.215447	0.982759	0.00610998	0.0185185	0.00864138	0.00573723	0.00626566	0.920696	0.00449583	0.834951	0.939699	0.815934	0.708621	0.0163934	0.0304569	0.902834	0.0318182	0.00358744	0.00860585	0.701818	0.0835655	0.00191571	0.00234742	0.00617284	0.866799	0.972603	0.00181984	0.00585284	0.00520382	0.852243	0.892655	0.928623	0.826678	0.853974	0.432099	0.00203459	0.927481	0.398734	0.675703	0.92629	0.0105485	0.640625	0.559223	0.886015	0.921899	0.906103	0.846667	0.00483092	0.00717703	0.0140845	0.00717949	0.00962567	0.862857	0.885417	0.866279	0.00589391	0.00526316	0.875	0.910569	0.901772	0.896552	0.910053	0.868217	0.64219	0.332203	0.04	0.856849	0.845133	0.931818	0.0307971	0.842105	0.00629496	0.00673725	0.91499	0.00529101	0.460754	0.68	0.00162206	0.00766962	0.0689877	0.0222793	0.00525855	0.00322581	0.0518672	0.00979519	0.0306011	0.832215	0.00585652	0.00655022	0.711864	0.494523	0.79661	0.845983	0.878118	0.701923	0.699605	0.719715	0.714286	0.755043	0.851632	0.875853	0.837736	0.025974	0.00246002	0.00522952	0.00537372	0.0266404	0.105627	0.00305543	0.00833333	0.882834	0.892157	0.926136	0	0.918478	0.884861	0.917647	0.923077	0.903692	0.891414	0.00444444	0.558376	0.0535168	0.888889	0.581277	0.714286	0.277015	0.639509	0.630682	0.832237	0.0961123	0.061008	0.0102941	0.588154	0.500758	0.655835	0.935673	0.0282797	0.927487	0.0750577	0.178915	0.00534402	0.00439078	0.00520532	0.548507	0.00935016	0	0.00588235	0.00420168	0.00848057	0.00790514	0.00850735	0.00369549	0.360864	0.00410397	0.007034	0.944958	0.926279	0.91	0.353811	0.520059	0.668411	0.392317	0.725191	0.913408	0.902041	0.885559	0.273438	0.00591133	0.00658979	0.827388	0.824505	0.00588235	0.0013947	0.00386997	0.184239	0.741071	0.88716	0.933806	0.00556174	0.00294638	0	0.0102828	0.00755124	0.78673	0.0184502	0.00985222	0.898936	0.927326	0.0189432	0.00482509	0.00649351	0.851211	0.893821	0.0176909	0.0052687	0.18057	0.934426	0.00714002	0.0271845	0.768421	0.00359159	0.0715474	0.00591216	0.00483969	0.00676482	0.00475436	0.948919	0.706806	0.486792	0.914286	0.00973451	0	0.632597	0.0819861	0.0151515	0.00504541	0.872973	0.00336862	0.00514139	0.615561	0.885714	0.914286	0.0745234	0.0142857	0	0.0079602	0.95	0.890719	0.57414	0.868996	0.844221	0.234932	0.261168	0.330591	0.025974	0.815534	0.884615	0.90566	0.0204082	0.762911	0.00370645	0.779935	0.863049	0.773414	0.865772	0.74	0.713024	0.021645	0.438776	0.647632	0.533261	0.567832	0.436842	0.852442	0.885196	0.670554	0.0654952	0.561224	0.846246	0.752887	0.698113	0.695531	0.641509	0.0140148	0.626327	0.527644	0.00647948	0.743986	0.00518135	0.904516	0.858779	0.632653	0.508982	0.891089	0.836387	0.70068	0.903419	0.767967	0.904535	0.352113	0.866503	0.00117578	0.00331858	0.00627205	0.758836	0.929655	0.0931759	0.635659	0.858501	0.815416	0.888889	0.864583	0.681518	0.0665083	0.752717	0.573864	0.474774	0.153533	0.024864	0.0372608	0.481879	0.554556	0.518519	0.751634	0.484401	0.483929	0.547956	0.57468	0.0326633	0.0269483	0.0238095	0.134568	0.100683	0.00860585	0.00795372	0.00530973	0.490706	0.547566	0.532051	0.323529	0.129501	0.212389	0.00980392	0.00610583	0.0101215	0.0144928	0.0432692	0.0292398	0.0421941	0.0588235	0.640232	0.0274637	0.0249799	0.0206795	0.578417	0.0180952	0.142549	0.474012	0.218376	0.57234	0.0242502	0.387464	0.440538	0.56117	0.0907449	0.0647821	0.345921	0.201159	0.368664	0.501433	0.525148	0.09319	0.45625	0.453704	0.0481829	0.4125	0.193103	0.118819	0.736842	0.753555	0.752412	0.823402	0.812744	0.953982	0.00643087	0.0507463	0.506596	0.653804	0.487179	0.148833	0.0540541	0.172088	0.0165975	0.74031	0.80397	0.00249584	0.00936768	0.254237	0.873199	0.0306122	0.011879	0.00606796	0.00716332	0.602305	0.228916	0.0638978	0.00475867	0.00589391	0.841171	0.916843	0.895013	0.833811	0.796053	0.735113	0.00483092	0.00522193	0.917647	0.0655226	0.200556	0.131148	0.00121286	0.0131926	0.0114943	0.859281	0.930576	0.80198	0.941176	0.951311	0.00349301	0	0.82963	0.00838926	0.0612245	0.869903	0.00495751	0.00470114	0.183518	0.15678	0.901809	0.897516	0.877637	0.00218023	0.620968	0.0060241	0.90625	0.839256	0.85654	0.816049	0.9	0.932635	0.876543	0.635147	0.331808	0.03125	0.874408	0.00810081	0.57047	0.853107	0.771486	0.858238	0.52269	0.631929	0.34927	0.308901	0.715576	0.57685	0.354204	0.483766	0.268519	0.471761	0.413974	0.706534	0.133829	0.477286	0.475962	0.5625	0.502924	0.577036	0.580732	0.481001	0.659898	0.573944	0.667832	0.424152	0.508591	0.773723	0.383387	0.698113	0.400844	0.535948	0.803922	0.483965	0.534221	0.0148448	0.373418	0.527211	0.393782	0.743719	0.780676	0.00925926	0.681948	0.658371	0.122112	0.765408	0.722135	0.705645	0.618274	0.899671	0.455291	0.745098	0.42192	0.86422	0.798283	0.437237	0.733591	0.754153	0.726293	0.47549	0.703911	0.666667	0.808937	0.912752	0.87395	0.704981	0.778788	0.662371	0.708713	0.592845	0.828402	0.703252	0.0138889	0.871622	0.846341	0.904762	0.657343	0.883508	0.927602	0.914663	0.932432	0.926829	0.913761	0.89	0.00631199	0.827731	0.873684	0.488038	0.335821	0.81893	0.711759	0.830709	0.777778	0.745833	0.902913	0.817204	0.0745098	0.761111	0.900452	0.967742	0.0532351	0.00827815	0.789474	0.685405	0.5	0.778055	0.0137552	0.0467626	0.741525	0.766917	0.920904	0.00654664	0.00322234	0.385463	0.00124844	0.0169231	0.93823	0.00926706	0.806154	0.0034632	0.00515706	0.897476	0.197897	0	0.931559	0.00455235	0.00194175	0.00860215	0.471014	0.00600601	0.0118343	0.573333	0.545272	0.669492	0.618687	0.0499343	0.721997	0.910843	0.00246914	0.0114943	0.78635	0.0379581	0.122571	0.186599	0.957944	0.00459137	0.895028	0.920792	0.922566	0.936982	0.18125	0.929739	0.931579	0.020765	0	0.0258706	0.0218688	0.249815	0.0191646	0.0697865	0.324664	0.397096	0.608108	0.72932	0.00703125	0.00458015	0.0123457	0.00455322	0.305085	0.27248	0.0120968	0.016129	0.0153257	0.00432633	0.00340136	0.00503778	0.923077	0.927778	0.901639	0.0316742	0.0250145	0.0163551	0.00692521	0.190384	0.0632479	0.00988372	0.0775244	0.0248112	0.0152225	0.0526316	0.400261	0.897896	0.937255	0.00819672	0.00765306	0.00398406	0	0.00278164	0.0055332	0.956262	0.939286	0.00585059	0.902439	0.554313	0.0291375	0.903346	0.875	0.00526593	0.00118203	0.00423549	0.479097	0.856861	0.882086	0.123525	0.00485143	0.00383772	0.00670017	0.889371	0.846715	0.771574	0.828326	0.087454	0.110231	0.0237718	0.924051	0.967846	0.950943	0.0185185	0.862245	0.962963	0.885645	0.00464807	0.0937931	0.217822	0.834821	0.804	0.945017	0.958743	0.891051	0.651888	0.885463	0.878367	0.832335	0.706422	0.220077	0.787093	0.826816	0.381898	0.00536913	0.641827	0.178161	0.945205	0.00572363	0.00429185	0.0947137	0.0197764	0.084507	0.00804598	0.0172549	0.682796	0.479789	0.0439883	0.00679117	0.011976	0.577114	0.599515	0.00413223	0.00806761	0.0040568	0.0149254	0.0107527	0.483871	0.0140515	0.00526316	0.0047373	0.0037037	0.00578704	0.0414013	0.00572618	0.025	0.848837	0.00539084	0.0215517	0.013267	0.00802139	0.00823045	0.0862069	0.00452745	0.00812595	0.00205339	0.0032591	0.00828348	0.375984	0.00649351	0.0061665	0	0.005923	0.00154202	0.00664452	0.00559832	0.779904	0.0033241	0.00734095	0.00218627	0.00715381	0.00462487	0.0257235	0.00678733	0.00479846	0	0.00783755	0.00518135	0.00930566	0.00379363	0.00582363	0.00121951	0.080303	0.00380952	0.00673401	0.0299401	0.0153846	0.0470588	0.0358142	0.00430108	0.00397456	0.00390625	0.00570342	0.00518135	0.00589391	0.00488865	0.00550964	0.0275689	0.00857843	0.00911854	0.01875	0.00794702	0.829739	0.374384	0.00490196	0.00483871	0.0403481	0.0129088	0	0.00352113	0.00528936	0.00506757	0.00304105	0.016835	0.852489	0.860087	0.90589	0.778325	0.0424901	0.04	0.110236	0.00677507	0.0639703	0.00599251	0.00508259	0.00431499	0.0360825	0.00646552	0.00755668	0.680672	0.0075979	0.00226886	0.00416667	0.914286	0.106475	0.00662252	0.004111	0.00363636	0.69403	0.00813008	0.699339	0.478528	0.00676507	0.00282486	0.457391	0.260606	0.0693431	0.00432432	0.862438	0.00739898	0.00333056	0.00799467	0.825871	0.934641	0.00372301	0	0.627907	0.276812	0.0059988	0.270737	0.798611	0.00129032	0.00560748	0.00471328	0.868056	0.00455927	0.00281889	0.00230947	0.0183585	0.91958	0.701961	0.0112202	0.00410397	0.00404449	0.0060241	0.884422	0.0034188	0.920553	0.783784	0.200816	0.200129	0.00283286	0.00642055	0.950549	0.00389105	0.0734558	0.00111857	0.943838	0.604651	0.872093	0.8	0.839416	0.77116	0.150118	0.870073	0.842697	0.783069	0.484346	0.886657	0.616505	0.0987967	0.0949411	0.359223	0.1125	0.853049	0.487263	0.224926	0.0910256	0.0183575	0.004375	0.0351464	0.0372517	0.886486	0.194527	0.0160858	0.947368	0.00332779	0.00473934	0.00821355	0.386243	0.0977113	0.138495	0.00324324	0.819905	0.0111576	0.0121739	0.0216216	0.696799	0.903787	0.848958	0.875723	0.713068	0.939394	0.938849	0.889488	0.268945	0.114504	0.0416667	0.00584795	0.00704225	0	0.00493653	0.0108108	0.843849	0.837766	0.619632	0.780822	0.0268817	0.00528169	0.00311769	0.00177148	0.0039968	0.174014	0.86037	0.00407688	0.00381497	0.00365631	0.00161812	0.883349	0.898765	0.886364	0.379538	0.0590392	0.00830189	0	0.94898	0.00416378	0.640118	0.506494	0.00568828	0.848558	0.944154	0.839286	0.00984413	0.910828	0.592437	0.0694275	0.0615616	0.443709	0.0339806	0.00448833	0.0255698	0.0152672	0.00147493	0.00701754	0.633922	0.041041	0.00581879	0.00766284	0.733154	0.00977199	0.930591	0.485482	0.518182	0.0880597	0.103531	0.313546	0.376751	0.191244	0.0526802	0.9	0.234934	0.286737	0.392795	0.261438	0	0.00188324	0.94686	0.825581	0.0206897	0.203653	0.0069116	0	0.776256	0.0101523	0.235294	0.877898	0.646789	0.743191	0.00641026	0.878788	0	0.0182927	0.00919305	0.025	0.895683	0.0932148	0.709712	0.0157127	0.00754717	0.006628	0.00576923	0.0147745	0.00663507	0.00580672	0.00797872	0.554054	0.0255773	0.004662	0.00547945	0.00539745	0.00123153	0.00649652	0.298039	0.00460476	0.0438319	0.232877	0.055522	0.485269	0.116976	0.167019	0.430945	0.0755906	0.119048	0.409249	0.0122549	0.0103397	0.0959097	0.0613636	0.238822	0.00688299	0.00528541	0.264674	0.138686	0.84127	0.013913	0.813675	0.668618	0.924009	0.101536	0.0286976	0.0104712	0.0035603	0.00477707	0.0034163	0.00181488	0.00802139	0.9625	0.882682	0.00381316	0.00174978	0.00264051	0.00598802	0.827354	0.260274	0.0461538	0.0103155	0.00701139	0.099359	0.00487805	0.0851528	0.885375	0.879214	0.00748503	0.826035	0.943503	0.559242	0.056338	0.0165094	0.0076118	0.00486787	0.00676027	0.00655738	0.0142857	0.166667	0.00302115	0.00400962	0.00859375	0.906445	0.944785	0.908629	0.945055	0.00286369	0.00792393	0.00255754	0.0144592	0.00805153	0.157771	0.00512821	0.690323	0.0760518	0.0689655	0.834171	0.285347	0.104811	0.0430108	0.0328283	0.0219853	0.0124581	0.0788076	0.561156	0.00865177	0.164444	0.474485	0.193985	0.189922	0.164069	0.23753	0.335799	0.0707825	0.149445	0.00498753	0.0132212	0.00666349	0.00636943	0.00369344	0	0.00813008	0.0934466	0.00899165	0.0765306	0.92163	0.840376	0.000686342	0.00783875	0.00414079	0.0848939	0.874576	0.456221	0.198083	0.189914	0.010453	0.00342466	0.00717213	0.747863	0.0215517	0.726619	0.222581	0.0168135	0.202952	0.732984	0.0224215	0.0401606	0.161697	0.0577576	0.177522	0.112233	0.168582	0.27409	0.03367	0.0106007	0.00818331	0.0120968	0.540323	0.646341	0.47357	0.266667	0.00449236	0.0107143	0.0383387	0.0610465	0.88412	0.684982	0.0725806	0.00522466	0.0111111	0.5	0.712121	0.00395648	0.00794351	0.00376884	0.817021	0.946387	0.918327	0.866667	0.756322	0.00840336	0.00319489	0.123043	0.0651872	0.333824	0.182951	0.438596	0.324324	0.0663176	0.544014	0.0408472	0.0227992	0.0117647	0.486712	0.508409	0.675439	0.572993	0.658069	0.00776398	0.274847	0.230635	0.482307	0.515614	0.534213	0.52381	0.15336	0.0154968	0.0068918	0.0398406	0.177419	0.334175	0.0742459	0.0235018	0.116208	0.574468	0.525316	0.425581	0.172762	0.0450704	0.00482218	0.171206	0.175238	0.00853081	0.00996678	0.679105	0.576923	0.485199	0.00378788	0.00442087	0.00977199	0.546751	0.0631164	0.00353357	0.0147319	0.461187	0	0.00500626	0.00557414	0.00315457	0.00426894	0.0105263	0.161616	0.0105634	0.0882353	0.778633	0.0956416	0.00664137	0.00716846	0.952381	0.95406	0.941176	0.937575	0.911538	0.00610376	0.708253	0.296173	0.0988447	0.00978953	0.0601994	0.00406504	0.00484765	0.0110926	0.00788955	0.00552995	0.00322841	0	0.00135685	0.00383877	0.00884956	0.00455927	0.871658	0.724138	0.00318471	0.00313972	0.00618238	0.00279955	0.00475059	0.201835	0.739049	0.77551	0.0842754	0.0869432	0.178771	0.00583431	0.00565327	0.00241546	0.0635697	0.00477612	0.00628931	0.935401	0.874227	0.826087	0.467153	0.863874	0.826786	0.901841	0.876531	0.884685	0.872727	0.900929	0.284404	0.193856	0.405941	0.0122449	0.00807899	0.00589496	0.948773	0.92513	0.92103	0.883312	0.00948276	0.0695538	0.0664606	0.0827479	0.0449367	0.102649	0.0135135	0.00393701	0.00598802	0.000968054	0.0119617	0.912	0.00446429	0.00295858	0.0105263	0.839695	0.038191	0.934066	0.00341297	0.0102916	0.0146299	0.00828729	0.120779	0.0883152	0.00236593	0.0144231	0.875886	0.922535	0.903077	0.00420757	0.223404	0.673575	0.794872	0.792531	0.932692	0.643411	0.00638978	0.756303	0.0702648	0.229639	0.0811496	0.0835401	0.898253	0.862385	0.927928	0.891791	0.861915	0.805237	0.859425	0.0057971	0.00553403	0.0198676	0.889503	0.895442	0.252874	0.011658	0.028821	0.0480693	0.65812	0.625604	0.844082	0.777778	0.00332779	0.0108696	0.0392817	0.0126984	0.247368	0.00724638	0.649203	0.231193	0.300687	0.16735	0.894345	0.0230827	0.506849	0.00179856	0.859873	0.0113717	0.589744	0.296358	0.146444	0.288719	0.0401107	0.353352	0.0200211	0.0190641	0.0381426	0.0314516	0.024173	0.166817	0.44058	0.694779	0.459799	0.253406	0.770751	0.668122	0.823529	0.643836	0.00321543	0.296597	0.250994	0.274871	0.221939	0.0038059	0.00811359	0.00820793	0.863222	0.00521739	0.00698487	0.002886	0.00428449	0.888889	0.896714	0.0828977	0.0030722	0.00522534	0	0.854985	0.900474	0.536199	0.00201207	0.00322234	0.641026	0.0681818	0.593886	0.351351	0.004	0.114082	0.875969	0.87451	0.807692	0.876582	0.920455	0.810379	0.917226	0.927039	0.894231	0.886179	0.812287	0.887097	0.381155	0.472727	0.641304	0.5	0.77305	0.109325	0.628489	0.856481	0.0633663	0.00517799	0.445748	0.469548	0.327189	0.84965	0.918367	0.692771	0.671067	0.302083	0.00395257	0.0578279	0.022508	0.243601	0.306667	0.61166	0.785714	0.381921	0.351297	0.48125	0.0864528	0.0654206	0.188778	0.310687	0.00803213	0.899083	0.702366	0.820513	0.601198	0.775758	0.604878	0.376014	0.638095	0.642857	0.721943	0.868373	0.938931	0.823091	0.92562	0.466387	0.0521512	0.0362694	0.768519	0.856757	0.55914	0.914062	0.0139417	0.0049173	0.0191847	0.945946	0.862275	0.890823	0.912621	0.909091	0.907514	0.847458	0.934959	0.923453	0.873206	0.874587	0.948465	0.927589	0.868932	0.781938	0.80198	0.00473934	0.00528541	0.872449	0.808416	0.89532	0.809917	0.873754	0.929791	0.77957	0.800948	0.880829	0.567493	0.945312	0.94522	0.460265	0.720109	0.74187	0.809735	0.514901	0.875831	0.854406	0.685811	0.832636	0.802817	0.860215	0.842342	0.00603622	0.895522	0.958128	0.884615	0.888158	0.856061	0.882192	0.828767	0.881773	0.28246	0.914667	0.810127	0.446837	0.851282	0.695895	0.634409	0.582915	0.139293	0.390244	0.668524	0.976636	0.950094	0.923803	0.927083	0.22	0.859438	0.749049	0.814815	0.591623	0.118912	0.752174	0.0150754	0.528169	0.875598	0.840355	0.830357	0.850932	0.833333	0.787611	0.921569	0.00128535	0.170404	0.708824	0.315657	0.709163	0.824096	0.632576	0.423729	0.684783	0.647059	0.523333	0.583763	0.386364	0.526627	0.475904	0.708895	0.745068	0.966102	0.243827	0.0363636	0.149518	0.732919	0.617721	0.883495	0.773973	0.841843	0.845005	0.433962	0.749333	0.419608	0.861233	0.805291	0.557312	0.188235	0.296552	0.842676	0.80303	0.828516	0.686147	0.691589	0.776557	0.563498	0.924051	0.284444	0.873913	0.840391	0.46087	0.761905	0.880952	0.854187	0.733879	0.740319	0.737931	0.706564	0.709402	0.722892	0.802083	0.776831	0.618667	0.741935	0.852417	0.821826	0.788427	0.885526	0.88412	0.484979	0.854167	0.880576	0.889126	0.882353	0.7277	0.866525	0.567059	0.940476	0.0188679	0.400362	0.863636	0.766317	0.897842	0.859406	0.932039	0.793307	0.881792	0.870458	0.809322	0.673203	0.357143	0.822464	0.804921	0.883621	0.880383	0.851351	0.913649	0.891213	0.901038	0.841718	0.849612	0.825221	0.874214	0.5	0.786591	0.870748	0.884615	0.930599	0.877747	0.908465	0.907834	0.854262	0.89313	0.823185	0.171285	0.813278	0.697143	0.848485	0.848847	0.81642	0.834611	0.855372	0.88041	0.897059	0.833608	0.789474	0.704797	0.203141	0.293421	0.532828	0.143678	0.520147	0.400641	0.488189	0.386404	0.0553781	0.431772	0.487024	0.224394	0.456664	0.479401	0.805907	0.656593	0.735227	0.971098	0.0263158	0.00735294	0.0182208	0.641851	0.550286	0.368421	0.262673	0.518265	0.617021
DOS-104	0.0123023	0.921127	0.914748	0.944444	0.617712	0.665493	0.686096	0.599249	0.71875	0.442244	0.63039	0.650386	0.383253	0.642032	0.617188	0.512397	0.878294	0.565891	0.506723	0.256098	0.405479	0.629144	0.597173	0.840841	0.610984	0.472313	0.366906	0.445098	0.488288	0.484582	0.619415	0.564024	0.644776	0.624309	0.626949	0.625	0.75	0.569536	0.585062	0.577508	0.569079	0.440758	0.58042	0.621166	0.560859	0.670185	0.645022	0.043369	0.60219	0.554217	0.549333	0.609982	0.68	0.568258	0.491573	0.288462	0.526379	0.669913	0.739496	0.564955	0.634757	0.435294	0.609797	0.875	0.931973	0.850886	0.914414	0.403614	0.583893	0.721311	0.12406	0.0720812	0.768571	0.704142	0.502645	0.468061	0.456204	0.467986	0.325183	0.545184	0.549061	0.608213	0.495172	0.641566	0.492923	0.58493	0.481714	0.682657	0.494553	0.0836013	0.609415	0.59084	0.548499	0.680657	0.577904	0.474645	0.463329	0.634489	0.317538	0.61622	0.69697	0.699422	0.6	0.829721	0.819914	0.872054	0.852889	0.235955	0.844095	0.250674	0.715827	0.777523	0.871866	0.36407	0.793224	0.855422	0.866379	0.86631	0.895688	0.727273	0.896603	0.701188	0.690314	0.761583	0.836138	0.878465	0.806122	0.870189	0.840943	0.849169	0.0150405	0.465426	0.793499	0.800749	0.870861	0.910457	0.7792	0.881974	0.85097	0.886667	0.85157	0.760504	0.91373	0.638004	0.65509	0.681159	0.869565	0.562791	0.378378	0.6759	0.738262	0.427457	0.531773	0.493947	0.488502	0.736772	0.688485	0.561467	0.498559	0.5787	0.232877	0.678275	0.615773	0.617204	0.661779	0.777228	0.736475	0.772455	0.666667	0.172872	0.800607	0.776923	0.384956	0.789474	0.877323	0.784144	0.853933	0.817743	0.726614	0.73913	0.682635	0.326067	0.714194	0.00677048	0.0200523	0.227031	0.456592	0.010479	0.0245184	0.0183333	0.80975	0.853627	0.777778	0.15713	0.00294262	0.00598802	0.00419874	0.731935	0.180338	0.309278	0.0193022	0.861111	0.00195567	0.0369004	0.00418994	0.00972763	0.858586	0.00573248	0.00920447	0.0141037	0.032	0.0220324	0.679654	0.00609756	0.666667	0.00682335	0.246154	0.71875	0.0075188	0.00498339	0.833333	0.0048	0.00434028	0.0199833	0.864322	0.00325059	0.0073157	0.35656	0.931013	0.905641	0.942857	0	0.00678887	0.0466149	0.0110132	0.00860215	0.0100446	0.00894855	0.0777778	0.844156	0.896175	0.711864	0.00621118	0.00433526	0.00956284	0.860696	0.0140845	0.00742574	0.0451613	0.0497512	0.0267442	0.0775862	0.11976	0.0097561	0.0529938	0.0446735	0.0704341	0.145349	0.00728155	0.00715746	0.00584036	0.00667302	0.00897666	0.00446429	0.00171331	0.0306604	0.149466	0.00443951	0.00752194	0.00406504	0.00881057	0.00587084	0.0062167	0.00581395	0.0103093	0.00285442	0.712665	0.0408307	0.00364299	0.00627803	0.00790514	0.023845	0	0.788235	0.381119	0.836788	0.0183086	0.00409277	0.00446828	0.123923	0.0270682	0.00643915	0.00499168	0.0186747	0.0220588	0.248603	0.00567951	0.00437637	0.0148227	0.818519	0.662757	0.754545	0.754386	0.00406504	0.921569	0.116822	0.0075188	0.00554324	0.0295238	0.0964467	0.897574	0.00593824	0.874074	0.00641026	0.918638	0.00953289	0.00922722	0.527919	0.0208333	0.00578035	0.0195531	0.0186567	0.838028	0.743741	0.924287	0.933014	0.899074	0.893182	0.945392	0.919134	0.874684	0.876405	0.921875	0.00886918	0.00857633	0.0045045	0.0042508	0.0561056	0.0186301	0.0925926	0.00454545	0.174731	0.0219895	0.911357	0.00481431	0.00494071	0.0135249	0.00315789	0.00107759	0.867961	0.642857	0.0025413	0.741007	0.00394144	0.865248	0.758621	0.00546448	0.918288	0.941101	0.944835	0.00517464	0.0425532	0.00494506	0.931106	0.963542	0.879562	0.876259	0.880666	0.84322	0.86423	0.406841	0.00626959	0.835534	0.0341071	0.0489978	0.821293	0.817518	0.852761	0.15374	0.730159	0.808824	0.717305	0.811594	0.435576	0.834606	0.555126	0.42446	0.27451	0.0917031	0.767248	0.512171	0.00533204	0.0168067	0.834596	0.758993	0.911558	0.808765	0.898551	0.913043	0.834817	0.713475	0.623961	0.0140845	0.898598	0.939551	0.883077	0.916129	0.552	0.711684	0.857143	0.835052	0.91954	0.886364	0.643608	0.15797	0.286232	0.761364	0.569388	0.707892	0.830688	0.309237	0.736728	0.801478	0.778947	0.647059	0.910615	0.746313	0.228155	0.835938	0.459649	0.0729367	0.00379267	0.00478469	0.00374065	0.00775194	0.00402145	0.926554	0.460396	0.295455	0.761905	0.00468604	0.0916936	0.0202148	0.00447177	0.0732984	0.219981	0.0147142	0.0163317	0.0116708	0.826271	0.357595	0.396552	0.522337	0.0616855	0.238197	0.103193	0.201884	0.0190559	0.00759975	0.0132979	0.00359497	0.0109489	0.140458	0.00574713	0.00511073	0.00390625	0.0169014	0.0779343	0.00627615	0.857506	0.412807	0.00946372	0.0504202	0.136693	0.00930954	0.00636943	0.192057	0.0284553	0.00858086	0.00503486	0.433745	0.0176471	0.195312	0.902174	0.790488	0.20278	0.221687	0.00532623	0.017313	0.0510441	0.0331754	0.203237	0.900641	0.431159	0.0111016	0.276288	0.00813786	0.00680272	0.00814664	0.00581395	0.00317209	0.00594354	0.519481	0.00626118	0.00180505	0.0104384	0.484746	0.86445	0.00290276	0.00191205	0.0108428	0.0257611	0.883838	0.0326843	0.00601202	0.0357143	0.88	0.88551	0.726496	0.764706	0.0106383	0.213008	0.00864198	0.380606	0.729167	0.207661	0.015873	0.00455373	0.00646831	0.00699301	0.0102041	0.239884	0.0035461	0.00615858	0.0063358	0	0.00474898	0.00736309	0.00125945	0.00219138	0	0.00423729	0.00782897	0.0219675	0.175426	0.859873	0.00577201	0.00952381	0.0301724	0.00499501	0.0068408	0.00488202	0.00627138	0.00901713	0.0225836	0.0057929	0.770073	0.279879	0.77512	0.900141	0.00288184	0	0.002886	0	0.875728	0.00316957	0.00457317	0.00560224	0.00475059	0.00208189	0.00525486	0.0097629	0.904762	0.91018	0.00713822	0.00942408	0.00382555	0.00676819	0.00436681	0.00299273	0.00806452	0.021645	0.00314268	0.00591716	0.00485143	0.00931677	0.008	0.0106383	0.00731159	0.0540759	0.0331825	0.00285714	0.00560224	0.00521999	0	0.0142012	0.0091638	0.00851064	0.00764526	0.0075662	0	0.00401606	0.00500835	0.00450161	0.00687679	0.00883002	0.0162287	0.447368	0.00666667	0.00925926	0.00547445	0.00203666	0.00643087	0.814433	0.127928	0.0138805	0.0700935	0.00526316	0.00409226	0.00217391	0.0101781	0.705793	0.00517063	0.00460829	0.00893427	0.0100604	0.0220786	0.463303	0.0336134	0.00609756	0.106227	0.00809873	0	0.535817	0.0363458	0.00556439	0.00504202	0	0.00769231	0.0527183	0.31261	0.00725514	0.00393038	0	0.00684053	0.0184332	0.00228833	0.00685871	0.0486111	0.00465983	0.0677966	0.00609756	0.00253165	0.00539665	0.00531915	0.8625	0	0.00875486	0.0795322	0.0382215	0.0141941	0.0174292	0.0269663	0.0706827	0.0467914	0.116773	0.085086	0.584459	0	0.831972	0.0127505	0.00396825	0.00567779	0.00836551	0.0132013	0.00600962	0.0162749	0.0282686	0.010929	0	0.0529412	0.957447	0.669065	0.0178042	0.875654	0.864407	0.891358	0.00707547	0.003615	0.880383	0.471429	0.284072	0.00518135	0.00944767	0.00587741	0.012605	0.00406174	0.0191571	0.00309119	0.0261438	0.058277	0	0.0365169	0.0361446	0.0637721	0.0543041	0.0175439	0	0	0.768116	0.354545	0.301205	0.00885827	0.0769231	0.00973394	0.251979	0.0355821	0.00433317	0.00866463	0.00499792	0.00596921	0.890282	0.245902	0.721739	0.00183993	0.00538922	0.00569909	0.00262812	0.00561798	0.00760456	0.0067904	0.906634	0.0114068	0.00318979	0.00423131	0.00843254	0.00771208	0	0.00347222	0.00630915	0.00552105	0.00717439	0.00344234	0.00365408	0.00742391	0.00626959	0.00462535	0.739623	0.0382253	0.196166	0.880282	0.897321	0.822674	0.0179211	0.00644122	0.00541028	0	0.275862	0.00763359	0.748485	0.883152	0.016178	0.480519	0.0058873	0.00176887	0.00559105	0.00828729	0.804067	0.30086	0.652695	0.0246114	0.00585137	0.907193	0.00529501	0.0049337	0.00706067	0.123256	0.252632	0.857919	0.673684	0.0691057	0.479638	0.386905	0.120897	0.117347	0.139949	0.335938	0.376712	0.745895	0.263666	0.447917	0.851153	0.693893	0.00500835	0.351433	0.0290909	0.0633047	0.0442937	0.0227273	0.0349971	0.0191693	0.102123	0.0195958	0.0590357	0.0733945	0.00841121	0.00651163	0.0664137	0.00514403	0.0685393	0.662857	0.00131406	0.874494	0.836858	0.535211	0.795987	0.450758	0.00647139	0.0139373	0.0581114	0.888199	0.56962	0.355844	0.00276243	0.732218	0.780172	0.298137	0.272727	0.00733138	0.00661578	0.00805203	0.732203	0.579767	0.0087269	0.00547809	0.316129	0.770328	0.825893	0.866828	0.0351134	0.00347826	0.88862	0.254264	0.572398	0.627315	0.56	0.876623	0.797768	0.5	0.821317	0.928309	0.939759	0.7875	0.8	0.889908	0.0210526	0.81982	0.851852	0.00515706	0.00420521	0	0.113043	0.839652	0.884354	0.788462	0.827263	0.901316	0.868778	0.725877	0.90625	0.38484	0.476005	0.926573	0.904372	0.814741	0.878272	0.851429	0.89441	0.00441745	0.00716204	0.00706714	0.897149	0.859903	0.00663075	0.877778	0.235849	0.87013	0.658915	0.841324	0.00603546	0.0037594	0.748047	0.037594	0.00411369	0.378855	0.846758	0.845029	0.605839	0.0100806	0.145161	0.00601892	0.78	0.714469	0.711048	0.356096	0.864935	0.851351	0.634538	0.820175	0.42233	0.0113636	0.829233	0.813531	0.79717	0.00786164	0.0133333	0.816133	0.797594	0.787076	0.805355	0.690685	0.753368	0.720641	0.775652	0.462527	0.869906	0.00717835	0.762518	0.634921	0.86383	0.480463	0.797101	0.0808383	0.796791	0.792	0.00622665	0.872146	0.807265	0.853681	0.869823	0.853416	0.0253807	0.487097	0.555128	0.574581	0.454	0.361077	0.0208855	0.0271226	0.154206	0.304063	0.144974	0.715634	0.910671	0.859917	0.74026	0.3219	0.941423	0.889976	0.650602	0.739868	0.862816	0.908451	0.795918	0.771812	0.825	0.00512821	0.00415512	0.00564972	0.0101695	0.00763359	0.885522	0.739394	0.00624025	0.853733	0.78242	0.802083	0.812721	0.681957	0.742213	0.54902	0.706173	0.00734312	0	0.7064	0.0246593	0.729048	0.0140515	0.286364	0.539326	0.852094	0.25102	0.653846	0.757778	0.719144	0.0238612	0.862069	0.113994	0.0862069	0.00559105	0.0101911	0.138878	0.00513071	0.018794	0.0104403	0.0350877	0.846442	0.910023	0.886319	0.604753	0.140541	0.0034384	0.907717	0.895161	0.868	0.786174	0.713287	0.0121869	0.00475687	0.00803213	0.008	0.0701639	0.529774	0.522255	0.00879604	0.910788	0.308824	0.615385	0.785798	0.892062	0.915912	0.833725	0.893088	0.861538	0.858813	0.783567	0.891798	0.809908	0.849157	0.744203	0.840278	0.881517	0.806589	0.218776	0.784974	0.909091	0.00823306	0.00554631	0.867141	0.893341	0.863719	0.038961	0.12844	0.912963	0.2	0.742268	0.597701	0.199519	0.732477	0.210784	0.841463	0.849854	0.37031	0.308962	0.739418	0.837607	0.811765	0.695266	0.36	0.792839	0.150988	0.776417	0.684653	0.583867	0.828571	0.84786	0.860108	0.679117	0.778986	0.761398	0.734568	0.451943	0.20197	0.541936	0.00723473	0.904449	0.944781	0.909751	0.794151	0.793011	0.823383	0.797834	0.918994	0.87844	0.826052	0.787949	0.835756	0.902503	0.879121	0.833652	0.849023	0.619289	0.863458	0.00452489	0.828767	0.906206	0.841574	0.793103	0.931217	0.247159	0.1582	0.00323625	0.849074	0.826464	0.747881	0.717557	0.668182	0.827465	0.948276	0.667647	0.730769	0.00479413	0.121864	0.0144928	0.667402	0.65	0.0052356	0.00340136	0.00653595	0.0682353	0.315175	0.00541516	0.0573013	0.796739	0.0041806	0.012987	0.688312	0.00438596	0.0757576	0.640891	0.715625	0.0411348	0.0185078	0.119048	0.00810185	0.00441176	0.6	0.00358423	0.914921	0.00564516	0.0764706	0.0120846	0.037234	0.674194	0.00682594	0.92233	0.00457143	0.00304646	0.91358	0.00762631	0.752212	0.128049	0.841176	0.00250417	0.0178571	0.00611154	0.078022	0	0.00544959	0.00443459	0.0140845	0.892857	0.880824	0.826484	0.892655	0.0713887	0.00477612	0.00236407	0.0111675	0.00539957	0.00586854	0.189024	0.582857	0.0799536	0.0897227	0.0121669	0.0387981	0.0264326	0.032	0.0472509	0.0185252	0.00895615	0.133333	0.00588235	0.904192	0.907895	0.00635593	0.00351053	0.00301205	0.814353	0.0106383	0.797753	0.713656	0.00323625	0.00619675	0.930254	0.361582	0.409274	0.0146471	0.00526316	0.00574713	0.0348837	0.0200669	0.0821918	0.086262	0.80531	0.00682261	0.002331	0.00453001	0.755266	0.856061	0.910714	0.911538	0.00673401	0.396694	0.687783	0.811341	0.0240964	0.185306	0.528889	0.429389	0.33581	0.3	0.0062383	0.171429	0.388889	0.878049	0.00798258	0.144903	0.0348139	0.679389	0.00393701	0.00564175	0.00826446	0.951754	0.012848	0.5	0.805882	0.9	0.791667	0.805556	0.0322741	0.0103595	0.875	0.887519	0.8	0.0315343	0.00589722	0.00868307	0.859504	0.735099	0.704225	0.871698	0.120145	0.782895	0.413545	0.268571	0.648438	0.00952381	0.00235849	0.00120192	0.91133	0.949091	0.373541	0.722222	0.70068	0.645429	0.583524	0.76087	0.676316	0.730435	0.759544	0.799564	0.00793651	0.562016	0.577969	0.847973	0.836066	0.761963	0.914956	0.861298	0.907425	0.885036	0.817444	0.920956	0.835079	0.875989	0.916667	0.903499	0.884323	0.851613	0.895833	0.885463	0.923611	0.944223	0.739606	0.75	0.895364	0.898876	0.027115	0.0818713	0.797101	0.412556	0.0102696	0.833333	0.833138	0.890963	0.903409	0.945055	0.892074	0.792593	0.794643	0.00375235	0.828283	0.583208	0.782004	0.901515	0.668449	0.0198183	0.763021	0.621849	0.230994	0.755779	0.756303	0.690808	0.672783	0.777778	0.265152	0.595808	0.00218659	0.428571	0.8	0.571038	0.6452	0.571429	0.733761	0.717105	0.036018	0.0170455	0.534591	0.00558971	0.656616	0.720266	0.710024	0.290155	0.658537	0.635314	0.548117	0.748451	0.593103	0.580488	0.0152778	0.00397614	0.866029	0.560976	0.835	0.85	0.544304	0.657534	0.877698	0.816327	0.857994	0.672414	0.121212	0.84434	0.889655	0.912181	0.840764	0.807531	0.752874	0.733871	0.827068	0.824	0.809441	0.724077	0.64924	0.770548	0.745798	0.856448	0.890988	0.00537634	0.714286	0.0191693	0.877522	0.904396	0.807018	0.898327	0.861871	0.00843882	0.0962343	0.714286	0.697368	0.858491	0.776596	0.802209	0.815789	0.808703	0.138593	0.858568	0.846154	0.814815	0.707728	0.68791	0.862776	0.810924	0.280651	0.713513	0.826194	0.870445	0.712544	0.796774	0.00681818	0.00416667	0.614433	0.704905	0.115667	0.614815	0.431818	0.599237	0.402985	0.705	0.421053	0.696937	0.767554	0.780392	0.703557	0.927512	0.793282	0.66895	0.676245	0.536688	0.760915	0.695357	0.929825	0.888889	0.0437956	0.755224	0.661821	0.784566	0.0658307	0.761996	0.886792	0.0194175	0.0969293	0.642857	0.859813	0.890265	0.397129	0.150327	0.851472	0.690184	0.695228	0.850659	0.817503	0.799557	0.138298	0.639118	0.751899	0.703373	0.589091	0.603381	0.858784	0.83908	0.772675	0.858209	0.892513	0.659316	0.630631	0.713137	0.157993	0.225549	0.908019	0.851319	0.709402	0.867647	0.865017	0.831612	0.760994	0.246296	0.0454323	0.112518	0.860256	0.899336	0.814706	0.87157	0.751046	0.697211	0.759901	0.822446	0.00473186	0.864516	0.86755	0.719388	0.781818	0.939699	0.751244	0.891304	0.894173	0.886585	0.770833	0.829596	0.827481	0.892418	0.866525	0.894737	0.75	0.828532	0.00636492	0.537778	0.00608828	0.00682594	0.00740741	0.00735294	0.00750577	0.00412655	0.0102881	0.695312	0.0306947	0.0357143	0.00572082	0.008726	0.870544	0.0655582	0.00824402	0.826389	0.859281	0.00965018	0.837696	0.870317	0.0069808	0.161491	0.0237154	0.024453	0.0363636	0.00738462	0.0030326	0.743487	0.623377	0.704	0.00185529	0.00652377	0.183333	0.0197368	0.0713619	0.513642	0.0216362	0.00777202	0.0142653	0.0946292	0.673004	0.0199203	0.0121239	0.0111294	0.0305132	0.0213333	0.00483871	0.00190476	0.00445186	0.737226	0.00479616	0.00667656	0.0055371	0.00275672	0.00422833	0.00610501	0.00276702	0.932489	0.00303644	0.00629921	0.00789474	0.12381	0.27707	0.0046875	0.0106222	0.00530303	0.540453	0.151252	0.00926706	0.0147874	0.00362319	0.185698	0.222403	0.0874056	0.0628394	0.00562475	0.338129	0.146641	0.0889184	0.24812	0.181818	0.660044	0.00735294	0.887821	0.00264201	0.00565185	0	0	0.00283286	0.193012	0.010101	0.829412	0.741355	0.917073	0.876902	0.00779727	0.0231317	0.00841043	0.712766	0.70948	0.00584795	0.00758214	0.790021	0.0172043	0.023799	0.0241343	0.0352941	0.0822785	0.0288557	0.0152027	0.00575816	0.00885559	0.00495663	0.00612053	0.872428	0.914894	0.870879	0.0222868	0.00242277	0.0079096	0.0126582	0.00361757	0.0046729	0.00363636	0	0.814286	0.806202	0.863514	0.662297	0.294559	0.489888	0.64945	0.535168	0.00377358	0.00404313	0.0811849	0.00475436	0.181818	0.837209	0.0015456	0.00390879	0.00137741	0.00369004	0.165945	0.303636	0.446571	0.884444	0.00780696	0.0121325	0.00270636	0.698113	0.780931	0.0249027	0.00805768	0.00712589	0.0100287	0.00601202	0.00229463	0.925532	0.00700935	0.0344828	0.0128205	0.449339	0.00198676	0	0.00578592	0.00298211	0.898973	0.00810612	0.0101961	0.000909091	0.00430416	0.00339751	0.00533333	0.012	0.0186335	0.0169697	0.0278373	0.0324763	0.0448276	0.111111	0.177632	0.456522	0.147135	0.0699454	0.0093412	0.00384615	0.00527705	0.104348	0.00945626	0.00759219	0.03207	0.0482399	0.00468658	0.00758725	0.103741	0.0598139	0.0131523	0.220096	0.0226793	0.0132743	0.00347222	0.0135542	0.0210526	0.0159574	0.00546448	0.889908	0.00526316	0.879282	0.00293255	0	0.00534759	0.00517464	0.00210084	0	0.00808229	0.00727651	0.00465839	0.7	0.725581	0.843182	0.45571	0.0116009	0.745833	0.745455	0.0128499	0.0147232	0.0294118	0.0136437	0.187643	0.167158	0.232108	0.268714	0.0288557	0.842634	0.857143	0.00733138	0.891197	0.860896	0.845909	0.917695	0.00276625	0.00261097	0	0.00653595	0.00958466	0.00686499	0.00505747	0.518717	0.902655	0.0237389	0.00172414	0.00312695	0.00537634	0.00772798	0.00213675	0	0.0119403	0.00235018	0	0.149847	0.0109709	0.888112	0	0.0102843	0.959608	0.00251889	0.00631199	0.00330728	0.193333	0.0164179	0.00756859	0.00526316	0.817829	0.930851	0.0111732	0.805825	0.016441	0.816092	0.00137363	0.917793	0.87931	0.297443	0.00819672	0.246231	0.884058	0.897661	0.867133	0.519231	0.00456621	0.00510204	0.602618	0.00442968	0.930034	0	0.868421	0.8	0.00438596	0.00484262	0.0229885	0.0078125	0.454545	0.0113339	0.9025	0.00358166	0.304348	0.928458	0.934705	0.918919	0.622093	0.0167481	0.830601	0.864865	0.910131	0.00680272	0.00796813	0.711864	0.736111	0.791461	0.0051053	0.825949	0.00124224	0.00506009	0.00356824	0.888704	0.459459	0.00429843	0.000716846	0.0027881	0.0132626	0.00324675	0.107807	0.662757	0.0247855	0.125149	0.00723327	0.0167555	0.037037	0.834711	0.8744	0.00701754	0.00903862	0.680498	0.0023068	0.00722022	0.670157	0.841652	0.750533	0.633858	0.773956	0.554688	0.723958	0.779736	0.796703	0.752577	0.0032345	0	0.841727	0.613886	0.00138696	0.602387	0.851064	0.44908	0.830729	0.731884	0.579882	0.65371	0.531429	0.758621	0.543624	0.809989	0.00827423	0.729885	0.865916	0.909361	0.892241	0.880952	0.00496562	0.251592	0.808989	0.00607287	0.487537	0.886887	0.865327	0.651163	0.00935252	0.865613	0.00373832	0.92435	0.927273	0.877133	0.0164384	0.0548926	0.616	0.863158	0.736434	0.0100125	0.729323	0.798658	0.598958	0.929648	0.880576	0.688525	0.717295	0.898551	0.00521739	0.60124	0.164724	0.862709	0.837945	0.0102916	0.00822562	0.433333	0.00327869	0.00671141	0.00542373	0.683386	0.588358	0.846154	0.784912	0.73851	0.84292	0.856347	0.150628	0.868421	0.714286	0.796188	0.789871	0.902174	0.895035	0.822394	0.552147	0.8	0.754667	0.00845666	0.00522193	0.451807	0.716216	0.795714	0.827848	0.0924855	0.00371172	0.00806069	0.00634417	0.802292	0.831206	0.825112	0.900442	0.650217	0.911363	0.869503	0.00577642	0.91059	0.779048	0.898327	0.786441	0.870073	0.831153	0.271117	0.135338	0.676778	0.894472	0.806387	0.395022	0.765625	0.519737	0.882545	0.820707	0.394469	0.564433	0.530667	0.882621	0.78858	0.917927	0.887324	0.872497	0.758333	0.00696643	0.00958466	0.0026178	0.3861	0.909091	0.866543	0.648069	0.769231	0.369919	0.0160576	0.36036	0.304072	0.133867	0.270161	0.348178	0.47541	0.495327	0.793682	0.777778	0.83179	0.582278	0.804348	0.874434	0.880096	0.894133	0.923015	0.705882	0.831158	0.792829	0.929577	0.88024	0.679245	0.0301915	0.207101	0.60596	0.890625	0.0328283	0.794521	0.854361	0.00477773	0.0096401	0.00696056	0.782051	0.803759	0.629834	0.12783	0.810916	0.912844	0.89441	0.807384	0.926316	0.00634518	0.846395	0.851632	0.693589	0.0949285	0.0606061	0.744966	0.745455	0.909871	0.771429	0.957265	0.908654	0.736746	0.24031	0.0654762	0.00667408	0.013245	0.0444243	0.694915	0.00589623	0.0286344	0.703226	0.704348	0.896159	0.76158	0.21327	0.124035	0.00847458	0.0635163	0.909804	0.971429	0.0097386	0.00739645	0.943182	0.464151	0.354486	0.74415	0.00973007	0.00984127	0.895522	0.949367	0.928358	0.718232	0.774359	0.777778	0.914286	0.0645554	0.125714	0.740845	0.821596	0.354037	0.881789	0.806569	0.908676	0.00691443	0.880512	0.746606	0.591549	0.0964674	0.845287	0.81464	0.790036	0.809524	0.0760649	0.00454545	0.891566	0.581395	0.399716	0.135371	0.75419	0.889474	0.0131422	0.741433	0.539563	0.662338	0.757463	0.231441	0.570447	0.458904	0.0655527	0.572222	0.018595	0.0116279	0.00571429	0.0866142	0.547194	0.490991	0.874126	0.0365854	0.154616	0.116477	0.0774021	0.0215542	0.826219	0.787586	0.272727	0.620858	0.50668	0.503067	0.655263	0.580357	0.888462	0.484058	0.756303	0.482353	0.638889	0.577708	0.19398	0.222892	0.117991	0.145736	0.0216628	0.0324634	0.0881262	0.199343	0.186089	0.106615	0.0753589	0.219448	0.0427873	0.50519	0.52	0.608491	0.59058	0.131579	0.636691	0.566929	0.542683	0.102941	0.59362	0.709677	0.71843	0.47449	0.546997	0.501272	0.608487	0.549763	0.57277	0.292264	0.746835	0.131078	0.496296	0.57554	0.751807	0.594406	0.241071	0.445388	0.034202	0.0200108	0.0133987	0.097479	0.0188356	0.0156886	0.00283286	0.217439	0.0461538	0.00738007	0.614013	0.534375	0.491453	0.509804	0.00455433	0.479339	0.274406	0.739583	0.600655	0.09375	0.815421	0.936416	0.336	0.9274	0.685484	0.625	0.79375	0.694595	0.56044	0.681614	0.699367	0.387654	0.652653	0.896714	0.00965406	0.0264334	0.378799	0.743169	0.707006	0.669231	0.735507	0.769716	0.491176	0.779043	0.668495	0.618803	0.655462	0.641711	0.784431	0.876147	0.805643	0.918033	0.907749	0.906667	0.923387	0.898496	0.00758534	0.760784	0.858766	0.890625	0.305243	0.858268	0.813253	0.471698	0.88862	0.93125	0.83871	0.782998	0.932619	0.923729	0.908451	0.854962	0.768595	0.165517	0.851852	0.942446	0.00416509	0.753807	0.402367	0.810667	0.596556	0.00209644	0.0571429	0.00689655	0.203297	0.00438116	0.0036523	0	0.0135135	0.00306122	0.00327332	0.00729927	0.00574713	0.915357	0.00993204	0.5	0.00316456	0.00131579	0.0042796	0.00632911	0.0138889	0.103448	0.0121951	0.075111	0.0645161	0.0902475	0.0395062	0.056	0.0197269	0.00268097	0.0363636	0.0940171	0	0.903302	0.0196987	0.00571895	0.00514874	0.00809249	0.00695652	0.00601202	0.00518672	0.00535988	0.00606061	0.842593	0.00736648	0.0042343	0.00605373	0.00314465	0.00578035	0.73	0.013245	0.00914381	0.00652377	0.0368852	0.0430108	0.475676	0.00332226	0.00724638	0.91129	0.00581734	0.00786517	0.00628931	0.891821	0.00744417	0.215164	0.907216	0.00985707	0.0144928	0.0186047	0.380734	0.707006	0.430588	0.095515	0.00570885	0.203448	0.730479	0.8107	0.694675	0.840979	0.334437	0.477622	0.068299	0.169492	0.0530769	0.40404	0.00504541	0.872792	0.845946	0.461631	0.897436	0.00363636	0.00213447	0.0856031	0.00886263	0.00567913	0.0791667	0.0074184	0.00796813	0.00584226	0.00390625	0	0.00579523	0.0117474	0.0418301	0.118265	0.0636574	0.00735294	0.00723764	0	0	0.00524384	0.757167	0.00473	0.00595238	0.2774	0.00624442	0.00461894	0.0232558	0.88764	0.0793651	0.0680787	0.860417	0.931677	0.0121581	0.00606061	0.00703606	0.00884956	0.00337838	0.00283822	0.923913	0.891697	0.207547	0.880649	0.870466	0.00658485	0.0874752	0.015138	0.0057947	0.031068	0.70596	0.243119	0.776824	0.00443038	0.00381679	0.0015361	0.0042735	0.00429799	0.00656455	0.00918422	0.00559701	0.00371747	0.0160116	0.00888099	0.010352	0.0159176	0.00470114	0.943284	0.00486066	0.00559701	0.527473	0.227632	0.00832178	0.00533333	0.00543478	0.00312012	0.00780031	0.837989	0.00549451	0.0087146	0.84058	0.012773	0.703827	0.126394	0.018617	0.159091	0.887097	0.859813	0.951219	0.752511	0.66323	0.926829	0.890435	0.954198	0.974359	0.928571	0.861878	0.00497203	0.814286	0.516569	0.76	0.894928	0.831683	0.100671	0.440095	0.588235	0.0502793	0.944923	0.35	0.59375	0.534974	0.884925	0.147465	0.885932	0.951219	0.0184287	0.018245	0.402344	0.940828	0.93068	0.719326	0.00825472	0.889785	0.697095	0.0909091	0.859562	0.911966	0.906806	0.879365	0.767241	0.855709	0.841951	0.86069	0.90652	0.871956	0.763365	0.823297	0.930556	0.508587	0.642651	0.902124	0.909091	0.819165	0.88764	0.7833	0.858757	0.855455	0.891258	0.912871	0.698006	0.878205	0.837168	0.778598	0.490566	0.723256	0.77193	0.753968	0.00529501	0.918814	0.342679	0.86637	0.740598	0.82377	0.87951	0.67978	0.40824	0.805063	0.819718	0.818965	0.896341	0.901435	0.0158983	0.00823469	0.0431921	0.811321	0.894602	0.893064	0.0672495	0.0696517	0.679054	0.756341	0.0247934	0.358209	0.37688	0.0127737	0.0290598	0.119342	0.744526	0.672229	0.252732	0.930233	0.243534	0.481328	0.0247748	0.235698	0.21273	0.318113	0.137536	0.00738786	0.478029	0.0115622	0.320276	0.827801	0.69697	0.786566	0.615023	0.76378	0.00534759	0.877632	0.597139	0.044992	0.493289	0.0146618	0.0947977	0.60084	0.00532319	0.774319	0.830906	0.926407	0.422062	0.00454775	0.00658979	0.00630915	0.00253807	0.895105	0.637838	0.850099	0.00547645	0.301471	0.929155	0.00741473	0.927711	0.642617	0.0114286	0.307042	0.910394	0.820513	0.906542	0.778664	0.905385	0.934959	0.892583	0.477876	0.882897	0.875	0.900322	0.159213	0.912568	0.671217	0.00676819	0.897521	0.866142	0.895833	0.87963	0.869281	0.880227	0.799228	0.737139	0.822991	0.866397	0.395028	0.816121	0.838558	0.897858	0.781818	0.877419	0.882743	0.740385	0.32	0.871645	0.762852	0.800681	0.806569	0.00370763	0.00353774	0.788486	0.902375	0.713816	0.883721	0.944444	0.86943	0.00854701	0.896	0.0220493	0.935358	0.0076118	0.844697	0.812274	0.799718	0.473684	0.0650406	0.0199386	0.0603113	0.127273	0.328897	0.833333	0.07173	0.0243553	0.462168	0.649215	0.862944	0.725777	0.86	0.916667	0.833333	0.880528	0.929535	0.891566	0.890529	0.876543	0.556575	0.753623	0.0918367	0.856598	0.861017	0.750376	0.565476	0.366469	0.00547708	0.804428	0.670707	0.58	0.00689655	0.00713861	0.714286	0.902422	0.972477	0.878788	0.762878	0.00601375	0.00549451	0.753488	0.17907	0.0427928	0.240648	0.0734884	0.0151899	0.169074	0.021611	0.119808	0.493243	0.320794	0.0404381	0.0362595	0	0.608225	0.466019	0.146341	0.515444	0.611111	0.951613	0.960656	0.00773861	0.871985	0.271375	0.921746	0.950884	0.173228	0.00184162	0.0104384	0.767414	0.914754	0.893401	0.00645161	0.00407609	0.00832178	0.930133	0.922354	0.00462963	0.0559006	0.855615	0.00550314	0.00858369	0.905405	0.00487805	0.00520156	0.893365	0.641694	0.918644	0.00777605	0.00904159	0.936937	0.851852	0.808889	0.820611	0.27362	0.514654	0.796296	0.827021	0.219265	0.813714	0.857447	0.887618	0.0136986	0.00392157	0.885845	0.00607287	0.00333333	0.902778	0.895807	0.902605	0.920601	0.898457	0.0135135	0.0606742	0.0104046	0.00429185	0.0060241	0.809069	0.185039	0.00390625	0.928571	0.0731959	0.00598802	0.0195489	0.00473934	0.0112693	0	0.00256904	0.670984	0.0247191	0.00430828	0.623198	0.218391	0.120022	0.00510204	0.00716418	0.00385356	0.00406046	0.0128617	0.00388673	0.00634921	0.00499287	0.0199126	0.755102	0.00111669	0.00914077	0.00731452	0.037931	0.10804	0.004914	0.00140056	0.687054	0.589767	0.614747	0.701796	0.712092	0.487288	0.6	0.0101946	0.00981132	0.00476758	0.0147059	0.00350701	0.0133097	0.00699301	0.00742459	0.00277778	0.00878735	0.00151745	0.00367647	0.00550459	0.00427611	0.0148148	0.00159617	0.605701	0.0980966	0.0028169	0.00725095	0.00375335	0.00618716	0.00728745	0.00217675	0.0640895	0.0137615	0.044072	0.00504286	0.811556	0.016537	0.00716846	0.0073903	0.01059	0.0106383	0.00497512	0.0217786	0.049505	0.00380849	0	0.00527241	0.0140845	0.0126582	0.0060241	0.0797894	0.0106383	0.467105	0.00379147	0.00745413	0.37691	0.699099	0.0173124	0.0087995	0.0165465	0.0316027	0.00803958	0.00368324	0	0.00459418	0.0368421	0.450777	0.116387	0.326754	0.0196078	0.0474138	0.0992064	0.0265487	0.0261206	0.0561382	0.0223577	0.0138504	0.0065703	0	0.13388	0.0116448	0.0432331	0.0322581	0.0666667	0.032	0.00851064	0.015919	0.0420736	0.0874605	0.00418848	0.0512445	0.00469484	0.0192532	0.0531232	0.0332394	0.330164	0.0376314	0.0933899	0.0841122	0.766329	0.00911854	0.00970464	0	0.00564289	0.00655022	0.002457	0.00498866	0.00591716	0.00234742	0.00749866	0.00124146	0.0057508	0.00541796	0.0322165	0.932099	0.00446429	0.71525	0.00704225	0.0057971	0.0585823	0.893162	0.0102866	0.0428212	0	0.866197	0.919638	0.904359	0.888424	0.00597015	0.376658	0.571429	0.658845	0.0121792	0.478261	0.612782	0.543103	0.865055	0.622287	0.0711638	0.761468	0.758242	0.0584628	0.684524	0.788845	0.00527383	0.00735931	0.00251467	0.00771456	0.00535236	0.00454545	0.10262	0.00559701	0.828804	0.911111	0.908824	0.951087	0.730159	0.774809	0.823529	0.846154	0.722222	0.868217	0.00172414	0.470833	0.010296	0.871528	0.00396196	0.00551268	0.00469169	0.00249584	0.00576822	0.00915033	0.640816	0.0246305	0.740741	0.0620843	0.892086	0.00552105	0.746412	0.0128755	0.0634821	0.0446571	0.0259386	0.0214689	0.0105263	0.946809	0	0.0177587	0.0252101	0.90301	0.915815	0.929978	0.507937	0.0569106	0.102804	0.649425	0.223904	0.830389	0.880719	0.84359	0.167048	0.0143541	0.00778513	0.0156372	0.745946	0.943069	0.908873	0.900262	0.881579	0.00884086	0.0146082	0.808176	0.011544	0.00925069	0.0114943	0.00567537	0	0.00534459	0	0.00831947	0.00163666	0.00184843	0.00851064	0.0109007	0	0.914692	0.00451467	0.00542005	0.0224509	0.058007	0.117932	0.0115607	0.011846	0.0207469	0.0164811	0.0494641	0.0135501	0.0134298	0.0267062	0.0119284	0.0428696	0.0085639	0.00452675	0.811828	0.00487805	0	0.00671141	0.0131827	0.00942712	0.00868056	0	0.00668151	0.0039185	0	0.544568	0.115646	0.148594	0.0403963	0.109589	0.0535714	0.00552956	0.0323232	0.255556	0.0280505	0.00949796	0.0296443	0.19697	0.0162338	0.0167224	0.00584795	0.00428266	0.0133333	0.0735931	0.00352941	0.115942	0.0178082	0.77551	0.788321	0.00655738	0.752809	0.891447	0.00390625	0.902985	0.813084	0.00639795	0.00342075	0.00479616	0.604651	0.811808	0.302752	0.021789	0.0406091	0.00833333	0.123068	0.224719	0.314448	0.469101	0.0460289	0.147059	0.119149	0.577778	0.02589	0.014307	0.0158479	0.00509832	0.675	0.897579	0.88447	0.813675	0.345455	0.00619195	0.15625	0.885744	0.837838	0.866083	0.924658	0.0172662	0.00598086	0.00572363	0.779247	0.0805369	0.72807	0.100127	0.207262	0.144544	0.252	0.136598	0.204434	0.186047	0.0391566	0.0181109	0.0736475	0.34507	0.248982	0.109244	0.154185	0.131188	0.00960645	0.0141557	0.264108	0.349095	0.264325	0.635542	0.040961	0.296848	0.0201498	0.0103627	0.419907	0.777174	0.666667	0.0105263	0.00932091	0.374517	0.130814	0.0576015	0.00440744	0.004436	0.00701754	0.0204802	0.469345	0.52459	0.421388	0.513295	0.713831	0.686058	0.434441	0.587007	0.856115	0.727139	0.733072	0.682861	0.830189	0.229419	0.675755	0.00485437	0.00726392	0.317949	0	0.00492611	0.252747	0.917884	0.00738189	0.0346821	0.00567721	0.760155	0.00529101	0.00984252	0.00974026	0.940098	0.00396127	0	0.426628	0.00777605	0.921729	0.84058	0.283951	0.963855	0.942197	0.911979	0.902944	0.893484	0.896203	0.932817	0.864	0.0098346	0.671329	0.850649	0.641469	0.527638	0.728033	0.690763	0	0.727651	0.679487	0.012926	0.0459259	0.138414	0.0294118	0.0648352	0.0745946	0.920635	0.892075	0.00973236	0.844728	0.830097	0.128571	0.616438	0.498674	0.915254	0.307692	0.931818	0.816647	0.0409836	0.0989399	0.830986	0.891892	0.664303	0.877897	0.891697	0.843206	0.947541	0.958763	0.726562	0.348008	0.507519	0.639225	0.0128928	0.626866	0.870482	0.855491	0.330551	0.207152	0.950783	0.897604	0.503539	0.863158	0.868263	0.863905	0.538755	0.0252809	0.943528	0.86376	0.861878	0.889121	0.762989	0.843299	0.806175	0.84938	0.907692	0.89011	0.789617	0.927224	0.842657	0.456311	0.181034	0.837209	0.90393	0.870089	0.67863	0.869712	0.658588	0.797101	0.907055	0.771863	0.238866	0.852691	0.776627	0.418605	0.823529	0.797703	0.824635	0.520782	0.826446	0.0917874	0.546798	0.00404131	0.00491573	0.929688	0.0451837	0.870968	0.00367047	0.00258732	0.00756671	0.010929	0.00593723	0.00762195	0.00477327	0.00545703	0.00397686	0.00512821	0.00520833	0.0656934	0.0451389	0.0066313	0.810811	0.0101597	0.00908373	0.00226757	0.0162225	0.198595	0.279042	0.151468	0.218194	0.00996678	0.874605	0.903323	0.00238663	0.00719794	0.8	0.019567	0.923896	0.854167	0.08	0.00408497	0.00588235	0.00327654	0.0105263	0.00954198	0.00976139	0.00401606	0.00321027	0.00292113	0.886121	0.00339559	0.00396583	0.0085872	0.0433295	0.114896	0.235593	0.00268097	0.00136612	0.00324044	0.00874126	0.00497018	0.00618557	0.00652073	0.984127	0.00369344	0	0.41345	0.852713	0.883871	0.939279	0.860696	0.835165	0.579972	0.0272562	0.0258621	0.00456621	0.00617284	0.00370828	0.0173461	0.00831025	0.004828	0.0015674	0.870968	0.886427	0.451965	0.00703916	0.00378788	0.0526316	0.00780234	0.373435	0.492332	0.0357143	0.0207824	0.480583	0.811494	0.53379	0.608062	0.00509554	0.0057947	0.0029615	0.00982318	0.030086	0.00615595	0.863126	0.756073	0.272	0.823529	0.84106	0.402402	0.523297	0.00783972	0.0107239	0.871622	0.512881	0.00603926	0.00434783	0.670476	0.460317	0.831021	0.0440529	0.851711	0.543568	0.834725	0.842368	0.85122	0.392982	0.603878	0.546196	0.548961	0.0281481	0.869637	0.188285	0.704663	0.0917375	0.803517	0.878226	0.00803859	0.0026178	0.0104167	0.58952	0.0811138	0.0132979	0.00629765	0.00388199	0.820093	0.003003	0.00602864	0.895678	0.889398	0.859052	0.827627	0.883527	0.025	0.819328	0.00259067	0.0135135	0.65942	0.413462	0.0484924	0.0477997	0.835025	0.0685309	0.106635	0.0105184	0.0309097	0.0431002	0.271945	0.0379404	0.0257053	0.0841362	0.00814111	0.0248288	0.0300668	0.0478723	0.016703	0.300813	0.555556	0.221317	0.03663	0.0119601	0.00847458	0.0070922	0.0103169	0.00461894	0.18799	0.00111235	0.00173611	0.00570244	0.0560613	0.829487	0.00639764	0.00274725	0.00763359	0.428571	0.00837521	0.00738552	0.103917	0.180979	0.00515223	0.00505902	0.805825	0.835616	0.0169312	0.0815217	0.00560538	0.112613	0.283848	0.78853	0.323972	0.244444	0.544991	0.887139	0.843902	0.3383	0.0727011	0.794549	0.784119	0.778043	0.903692	0.346887	0.209802	0.126004	0.00337268	0.166372	0.313158	0.662054	0.564054	0.324	0.8	0.719799	0.838434	0.859649	0.882456	0.154776	0.0175685	0.00624071	0.842539	0.0849934	0.0113636	0.0538922	0.856115	0.838499	0.787808	0.864253	0.77709	0.0514604	0.861798	0.873909	0.00504484	0.748387	0.780702	0.695058	0.00892857	0.808461	0.0268551	0.0337289	0.729592	0.843373	0.821183	0.100139	0.84466	0.878073	0.81068	0.00576923	0.550926	0.603333	0.81768	0.816327	0.541936	0.24061	0.598361	0.0138648	0.179487	0.115113	0.0223979	0.768116	0.813704	0.795082	0.812749	0.831683	0.888354	0.181644	0.0368664	0.719723	0.00900901	0.79717	0.768692	0.804734	0.897059	0.896296	0.79414	0.900302	0.906089	0.846259	0.0212282	0.885117	0.74	0.92112	0.00570342	0.00580552	0.874214	0.910913	0.130024	0.708609	0.580205	0.678571	0.596844	0.00619195	0.0036452	0.181656	0.46729	0.613636	0.178715	0.296124	0.536023	0.446154	0.745935	0.8125	0.598319	0.665438	0.619303	0.761364	0.687243	0.741573	0.37854	0.0228152	0.560386	0.752508	0.719477	0.00625978	0.554545	0.279431	0.559271	0.420635	0.525391	0.656055	0.57375	0.00568182	0.698864	0.715976	0.707763	0.739362	0.00107181	0.319296	0.853038	0.564912	0.758879	0.00551315	0.004914	0.798554	0.8	0.623377	0.881905	0.869001	0.559322	0.016129	0.00552486	0.786885	0.758242	0.0078125	0.853873	0.00584307	0	0.00574713	0.77897	0.843023	0.904762	0.00558659	0.881579	0.126866	0.00502513	0.00986842	0.00738007	0.0116009	0.829352	0.00813008	0.805556	0.862602	0.880866	0.856894	0.033557	0.00621118	0.812834	0.837209	0.842105	0.861111	0.0367734	0.728302	0.731278	0.779904	0.0967742	0.643617	0.00502828	0	0.938095	0.866387	0.878893	0.554348	0.00576701	0.0343008	0.0115163	0.0159574	0.432511	0.00688299	0.754601	0.862205	0.00560748	0.0130354	0.79932	0.00339943	0.830696	0.741313	0.0020202	0.0194508	0.00559832	0.00652529	0	0.682051	0.00466744	0.025186	0.00518135	0.00328515	0.0111465	0.00260417	0.933642	0.0205903	0.00492611	0.896491	0.00671141	0.766508	0.862577	0.00548446	0.0105042	0.012963	0.00261324	0.0060506	0.858407	0.696319	0.612903	0.681818	0.488	0.00598404	0.00571429	0.00465116	0.66474	0.00375	0.30198	0.00989283	0.0125589	0.0076746	0.873418	0.00472103	0.00414365	0.00562984	0.00884495	0.0025	0.858268	0.00819156	0.627907	0.0122222	0.855096	0.77709	0.00519481	0.00447539	0.00394477	0.0127551	0.0409165	0.0667989	0.00949367	0.0107914	0.00556174	0.00650888	0.0346639	0.865724	0.00367985	0.590909	0.00706714	0.578366	0.57764	0.505556	0.778903	0.815029	0.697413	0.868132	0.873085	0.856132	0.877163	0.837246	0.836407	0.820636	0.826316	0.81516	0.529002	0.957393	0.335463	0.863158	0.214489	0.81694	0.0504451	0.00606061	0.00308642	0.00766551	0.0330275	0.480226	0.843106	0.345638	0.0995763	0.0982143	0.00886427	0.751542	0.721925	0.815306	0.552008	0.708851	0.80826	0.526761	0.799197	0.368649	0.837476	0.00869565	0.713287	0.830619	0.85614	0.87638	0.90625	0.905797	0.922481	0.00639386	0.857855	0.126739	0.00269997	0.00515021	0.17732	0.00227273	0.759062	0.229396	0.875	0.167464	0.0088968	0.953947	0.00574241	0.0634146	0.00634921	0.423077	0.793559	0.698745	0.356322	0.108067	0.289256	0.412281	0.0179469	0.0209974	0.0985401	0.123778	0	0.929293	0.0896552	0.011599	0.00579374	0.00569569	0.610979	0.00201613	0.031348	0.00519031	0.00242718	0.870432	0.0096463	0.0199544	0.0076087	0.838428	0.534653	0.00433526	0.803975	0.834171	0.751479	0.792096	0.844286	0.681529	0.893103	0.828452	0.878981	0.165049	0.0120773	0.777586	0.830769	0.706522	0.677419	0.183386	0.787375	0.811881	0.749507	0.843357	0.205645	0.854595	0.783375	0.797677	0.864681	0.798548	0.0342717	0.604027	0.717224	0.600806	0.820276	0.117949	0.832285	0.83349	0.883891	0.865385	0.852018	0.443026	0.847162	0.730841	0.873799	0.72351	0.721804	0.735234	0.598039	0.0077749	0.106922	0.758065	0.855731	0.201005	0.854875	0.842989	0.168	0.600785	0.616719	0.00363636	0.00457317	0.016129	0.778161	0.0983264	0.780405	0.786773	0.599653	0.00693413	0.00673924	0.784946	0.0148699	0.0079328	0.632027	0.764151	0.756858	0.714286	0.769596	0.790885	0.825	0.753846	0.798486	0.812425	0.00381679	0.00558659	0.519802	0.754902	0.728758	0.732739	0.827586	0.512397	0.00489996	0.0045819	0.770363	0.675889	0.766917	0.620603	0.780899	0	0.752406	0.0180995	0.6733	0.609148	0.00589391	0.552486	0.417085	0.00290276	0.735849	0.782692	0.0137845	0.0232945	0.864035	0.0176991	0.820043	0.181529	0.663594	0.0054692	0	0.701754	0.78125	0.824265	0.702544	0.617295	0.0187668	0.0759494	0.371429	0.130484	0.00192308	0.40678	0.235372	0.731579	0.917647	0.815942	0.850534	0.719554	0.808883	0.836446	0.85191	0.0183486	0.0510204	0.887574	0.820513	0.844206	0.0173482	0.725429	0.649123	0.00244499	0.751236	0.00805802	0.00293501	0.0753138	0.00417362	0.00610615	0.00829694	0.0563212	0.00569476	0.00973236	0.00740741	0.00440529	0.342857	0.882298	0.877483	0.845771	0.821053	0.00199601	0.00615385	0	0.00511509	0.0035503	0.00421585	0.00560938	0.83375	0.893333	0.732329	0.124424	0.26451	0.027366	0.0894855	0.890566	0.747922	0.906907	0.885988	0.825698	0.00290698	0.941176	0.00457746	0.00559701	0.846975	0.0551181	0.0044964	0.674528	0.893258	0.622642	0.00431034	0.898876	0.00361664	0.00567376	0.00911854	0.00837521	0.0409617	0.465455	0.748466	0.00345338	0.00761421	0.00974359	0.00188679	0.00662252	0.00549451	0.669192	0.878261	0.00584795	0.0054768	0.0108206	0.0158103	0.841808	0.00825369	0.872483	0.00232019	0.00212766	0	0.00326797	0.0039557	0.0100705	0.873846	0.00850735	0.703609	0.00645161	0.0309278	0.93985	0.428571	0.854043	0.770861	0.73	0.292507	0.876349	0.890323	0.86747	0.731481	0.688889	0.0275311	0.822967	0.816351	0.872549	0.856481	0.850202	0.597786	0.727488	0.584775	0.72332	0.664609	0.718107	0.656627	0.616667	0.713816	0.749443	0.761252	0.00813517	0.0621762	0.00476948	0.288136	0.00675676	0.00635863	0.565574	0.835526	0.0661626	0.760331	0.814433	0.0123762	0.8	0.00515706	0.0286182	0.0136201	0.015625	0.77036	0.4763	0.437345	0.659836	0.746032	0.824341	0.0331216	0.0083045	0.0103181	0.00181159	0.142077	0.860215	0.74269	0.691388	0.849478	0.768501	0.848801	0.789583	0.935185	0.810127	0.809456	0.825926	0.091954	0.0805617	0.592357	0.476923	0.757463	0.268085	0.0460048	0.0189172	0.491018	0.581081	0.858044	0.90625	0.135417	0.320618	0.949495	0.00561272	0.82	0.387454	0.811881	0.917355	0.806452	0.00649819	0.00433839	0.951531	0.004329	0.900794	0.289612	0.657576	0.380282	0.00970874	0.002997	0.0058855	0.721649	0.860759	0.013544	0.0862069	0.00369458	0	0.00147059	0.00348918	0	0.216216	0.00468165	0.00390625	0.657233	0.0374251	0.451613	0.648115	0.035	0.0540541	0.888889	0.775204	0.13608	0.541176	0.596623	0.00695322	0.74727	0.757298	0.705564	0.731935	0.00394366	0.887681	0.005	0.00248139	0.2509	0.903915	0.879397	0.452229	0.736	0.395498	0.0066305	0.00912779	0.00792327	0	0.337838	0.381368	0.518519	0.718182	0.447521	0.7691	0.842697	0.847349	0.793834	0.860232	0.876712	0.857778	0.771144	0.885246	0.849462	0.00673534	0.0030722	0.828179	0.711191	0.00634146	0.742938	0.632653	0.726955	0.83105	0.807631	0.157534	0.480549	0.420792	0.00582072	0.0171821	0.205128	0.00107469	0.257605	0.863636	0.861176	0.75	0.780255	0.763278	0.836512	0.812	0.00595632	0.816216	0.551451	0.62307	0.81386	0.542536	0.695337	0.610493	0.772926	0.644231	0.329356	0.0325248	0.667598	0.191138	0.78839	0.294872	0.00698016	0.00292398	0.0060241	0.00645756	0.0300388	0.00998403	0.0518349	0.261034	0.0232358	0.0859649	0.0448916	0.314124	0.905128	0.553681	0.685714	0.80376	0.879326	0.731107	0.821138	0.313253	0.731935	0.675325	0.711575	0.763943	0.690411	0.521505	0.142677	0.0378571	0.00690449	0.0700519	0.062635	0.0416667	0.0501374	0.104911	0.792373	0.466744	0.664835	0.00487013	0.915789	0.503741	0.808511	0.478803	0.916154	0.0244915	0.205128	0.0096463	0.666667	0.829986	0.839169	0.806723	0.578616	0.609756	0.769608	0.82503	0.667532	0.725849	0.655556	0.486915	0.557143	0.015873	0.723549	0.292096	0.506711	0.757895	0.706468	0.696809	0.872984	0.838813	0.917476	0.776042	0.859649	0.00382555	0.871734	0.78735	0.848396	0.00931677	0.930108	0.40354	0.912791	0.791541	0.85342	0.0740741	0.531915	0.860465	0.782282	0.8	0.0588235	0	0.505618	0.894558	0.773282	0.931429	0.80937	0.838964	0.869707	0.926667	0.913183	0.891566	0.765472	0.540881	0.723757	0.75	0.781841	0.570833	0.927017	0.893843	0.700868	0.662482	0.8032	0.822394	0.768987	0.30622	0.743363	0.56	0.122203	0.239631	0.00340909	0.601064	0.806452	0.776557	0.00264026	0.00559441	0.00548546	0.00167364	0.00914077	0.628392	0.766739	0.657439	0.730337	0.765591	0.00829187	0.828479	0.874552	0.703448	0.0120482	0.839319	0.620266	0.79468	0.651163	0.707389	0.820895	0.661696	0.824138	0.816626	0.893082	0.841972	0.760776	0.844311	0.937294	0.963918	0.884615	0.743935	0.914005	0.855978	0.68553	0.897756	0.891892	0.0112613	0.832685	0.045045	0.261905	0.00730994	0.630597	0.00818554	0.0776699	0.0153257	0.00380517	0.195581	0.00697674	0.834132	0.359736	0.0172414	0.761029	0.796196	0.882614	0.76378	0.473862	0.732323	0.774155	0.692953	0.00723	0.665775	0.816291	0.00401606	0.836879	0.848889	0.867925	0.217177	0.72	0.87172	0.883484	0.523511	0.574932	0.866667	0.00532481	0.543405	0.765449	0.761468	0.731148	0.86	0.857143	0.840737	0.949495	0.916201	0.00540176	0.00946832	0.00273598	0.313196	0.230032	0.772727	0.901235	0.616802	0.477612	0.219512	0.694643	0.0115546	0.0365297	0.877778	0.828418	0.799043	0.859917	0.855856	0.270936	0.711911	0.70625	0.0151899	0.579208	0.0827645	0.793313	0.871486	0.829545	0.480392	0.00848256	0.00319489	0.00307062	0.715385	0.874276	0.00608108	0.802778	0.864551	0.847059	0.732143	0.679641	0.32371	0.390898	0.855814	0.748869	0.865443	0.716814	0.546667	0.273494	0.40249	0.177289	0.0031746	0.00365186	0.00544662	0.639024	0.841772	0.226619	0.00626959	0.930876	0.878887	0.850049	0.8	0.114551	0.928674	0.801762	0.913649	0.00583864	0.888889	0.109149	0.0058855	0.00333704	0.739946	0.269774	0.755162	0.00271003	0.853211	0.194389	0.849206	0.824176	0.882114	0.496732	0.839161	0.879518	0.879925	0.723958	0.829653	0.81477	0.845361	0.512987	0.501754	0.942308	0.81583	0.8	0.877835	0.580366	0.306972	0.45045	0.77619	0.542253	0.00393895	0.00178731	0.883721	0.774194	0.0612245	0.823413	0.799672	0.174518	0.329134	0.81198	0.0223881	0.0511182	0.64146	0.877193	0.852941	0.878049	0.863799	0.856265	0.843882	0.600707	0.812332	0.842593	0.00474576	0.762983	0.605396	0.870813	0.00694006	0.806897	0.977012	0.881057	0.957747	0.893805	0.847222	0.0136917	0.615385	0.827273	0.873065	0.839196	0.758333	0.863777	0.784058	0.132293	0.707071	0.32766	0.859316	0.0384181	0.136667	0.823121	0.873737	0.838028	0.854369	0.90998	0.0116874	0.09375	0.0252005	0.95202	0.803653	0.690702	0.731915	0.733911	0.652387	0.420561	0.393617	0.00286533	0.676271	0.758745	0.612009	0.858357	0.6	0.903846	0.850299	0.317073	0.0200634	0.866538	0.817734	0.708182	0.729977	0.639515	0.704286	0.84778	0.945783	0.817186	0.803874	0.525985	0.147483	0.372378	0.876033	0.885463	0.843023	0.0057971	0.883212	0.533503	0.870833	0.736597	0.569069	0.173913	0.81544	0.587156	0.814815	0.789973	0.371069	0.163337	0.868347	0.87631	0.8739	0.870786	0.867769	0.743056	0.775281	0.00502152	0.0645161	0.838168	0.854894	0.00626566	0.00803213	0.728261	0.0478469	0.795918	0.827941	0.804677	0.676923	0.00697674	0.910053	0.745614	0.881988	0.877049	0.875912	0.679825	0.00392157	0.00483676	0.0399033	0.364106	0.885281	0.725864	0.838604	0.8	0.862797	0.859048	0.827869	0.891681	0.776147	0	0.672743	0.677419	0.624835	0.577075	0.750314	0.702665	0.814468	0.0135056	0.150713	0.0218818	0.402847	0.657895	0.661376	0.842887	0.305828	0.660377	0.722393	0.822967	0.909722	0.441233	0.605058	0.713212	0.805837	0.856499	0.770408	0.885898	0.79759	0.865801	0.746499	0.762635	0.82549	0.551724	0.889064	0.640449	0.0526316	0.344629	0.154321	0.281481	0.483092	0.721022	0.711409	0.556818	0.441574	0.579693	0.88313	0.724409	0.592511	0.494792	0.752525	0.618421	0.0290928	0.00302725	0.0106857	0.899329	0.85	0.870432	0.836364	0.890244	0.701559	0.576538	0.376471	0.629723	0.858156	0.904488	0.87149	0.620438	0.0356794	0.468849	0.767313	0.00442478	0.811623	0.673893	0.124555	0.00711939	0.570248	0.823045	0.436229	0.556617	0.756058	0.72655	0.791822	0.627984	0.493018	0.691958	0.620859	0.609137	0.618182	0.720774	0.226293	0.176471	0.0185691	0.0443645	0.649419	0.566474	0.425766	0.286885	0.733522	0.83619	0.894981	0.832704	0.833333	0.771987	0.38746	0.846847	0.761062	0.575368	0.847157	0.365625	0.900631	0.870888	0.863469	0.70282	0.91791	0.614973	0.41791	0.933333	0.909091	0.676568	0.900096	0.92348	0.78066	0.821872	0.770876	0.853448	0.868421	0.8413	0.845576	0.853993	0.770138	0.756657	0.875	0.469909	0.830222	0.815126	0.862069	0.779841	0.725843	0.894401	0.907717	0.889328	0.883871	0.797595	0.903093	0.884814	0.84507	0.855769	0.924399	0.878788	0.804598	0.898693	0.867824	0.761006	0.720779	0.877317	0.93125	0.00924214	0.910331	0.930403	0.143275	0.739623	0.77327	0.00422139	0.00588235	0.792642	0.865185	0.831776	0.0111821	0.00351648	0.0447154	0.10917	0.816863	0.358423	0.0105125	0.579861	0.740895	0.72973	0.705882	0.104803	0.645631	0.80315	0.823529	0.864865	0.248074	0.00542169	0.00336323	0.940068	0.970874	0.00196464	0.800926	0.05	0.0169935	0.351648	0.0481608	0.837574	0.70625	0.689001	0.840909	0.90099	0.813747	0.920145	0.188811	0.928571	0.861272	0.930295	0.956067	0.791304	0.9375	0.871658	0.0107311	0.00448431	0.922348	0.652123	0.89	0.227941	0.929348	0.898221	0.675743	0.889503	0.0426357	0.243354	0.954128	0.89652	0.761388	0.899054	0.00890869	0.917197	0.935252	0.938628	0.00699301	0.914019	0.0145503	0.908104	0.898955	0.00477327	0.878505	0.925978	0.891213	0.914286	0.629214	0.916309	0.935359	0.946154	0.333333	0.00358423	0.838649	0.77095	0.252492	0.52518	0.00531915	0.00485437	0.690789	0.00426439	0.00733496	0.909976	0.0220859	0.00506329	0.00630915	0.0616438	0.0344086	0.908397	0.886131	0.0174507	0.00524017	0.0185185	0.438714	0.533913	0.816	0.480263	0.838346	0.413621	0.0164172	0.00612423	0.00270027	0.0362694	0.846561	0.023702	0.00149477	0.0517241	0.0442708	0.0157233	0.0324324	0.0821918	0.821256	0.832727	0.50937	0.610161	0.0070373	0.0045208	0.51017	0.267003	0.352178	0.754717	0.00658376	0.0126582	0.635514	0.886667	0.00120919	0.0105914	0.00782706	0.00323625	0.00328947	0.908714	0.0397878	0.0321449	0.0103627	0.0122699	0.0628743	0.153302	0.0336763	0.0184211	0.0666667	0.0189542	0.0622711	0.0593773	0.181973	0.00372439	0.238462	0	0.00523256	0.00866551	0.00453795	0.00531915	0.0057929	0.00702741	0.00816882	0.00893471	0.894558	0.0952381	0.919492	0.0554493	0.00955882	0.00659755	0.00357143	0.176471	0.125307	0.00347826	0.0145631	0.0897436	0.884892	0.0189394	0.00851393	0.00492611	0.00545906	0.00455581	0.00342583	0.933333	0.227045	0.0959147	0.730769	0.873745	0.153088	0.40824	0.871345	0.694974	0.109244	0.0376547	0.102465	0.114812	0.118329	0.00875421	0.00432277	0.0059761	0.0789314	0.0294118	0.0904523	0.0829268	0.0842318	0.152597	0.0370044	0.216327	0.124211	0.03875	0.100952	0.0169972	0.00399202	0.0047993	0.00819672	0.0595855	0.292683	0.0102331	0.00307692	0.230769	0.728543	0.855586	0.79085	0.762032	0.00373413	0.00646552	0.937107	0.206349	0.891566	0.00955414	0.00560586	0.00277264	0.00762873	0.621538	0.0185567	0.0241411	0.004004	0.02	0.719424	0.00636319	0.864508	0.361111	0.125604	0.236057	0.365546	0.468198	0.51027	0.714695	0.478022	0.877273	0.120112	0.0247525	0.0142857	0.166667	0.389098	0.114504	0.0724638	0.583691	0.581416	0.00618812	0.00286807	0.219298	0.00465598	0.00410256	0.778409	0.894737	0.874016	0.00514139	0.26936	0.818485	0.721154	0.543307	0.871287	0.770171	0.875256	0.00522739	0.00827016	0.00591327	0.918033	0.661692	0.00542986	0.0066305	0.00238014	0.878205	0.636119	0.908537	0.90458	0.801932	0.919614	0.869231	0.760591	0.00408998	0.532164	0.0360078	0.0610687	0.00135135	0	0.00685518	0.00249169	0.915612	0.909699	0.889831	0.0192308	0.00419664	0.0137615	0.95671	0.852349	0.919643	0.923397	0.961832	0.886301	0.00633545	0.00605144	0.00605755	0.00675676	0.928571	0.00499168	0.801471	0.926606	0.897574	0.7875	0.785096	0.00933126	0.0949796	0.827957	0.00638978	0.00379651	0.00175131	0.00564972	0.0136364	0.0193015	0.0612536	0.0629723	0.0536585	0.108209	0.195388	0.0258065	0.0167504	0.0227273	0.189349	0.030782	0.165644	0.585586	0.339988	0.00576923	0.0264221	0.0143198	0.00692841	0.0017585	0.144781	0.0629685	0.13712	0.00883392	0.854786	0.766917	0.00713436	0.00429185	0.0429505	0.00777605	0.191358	0.888446	0.39759	0.291262	0.723881	0.788235	0.0683077	0.0083877	0.0130391	0.0105263	0.628788	0.865497	0.874016	0.887795	0.904412	0.860082	0.924103	0.941135	0.934489	0.772727	0.00364964	0.00601202	0.45749	0.125	0.010352	0.0154062	0.00660793	0.898263	0.0574929	0.0045045	0.625	0.794727	0.897917	0.872146	0.842593	0.00508906	0.745342	0.026087	0.00588813	0.00326442	0.847176	0.86612	0.461176	0.179077	0.0238291	0.00338219	0.00416089	0.00258844	0.0135714	0.902439	0.0873908	0.00770501	0.0271801	0.0588235	0.0681544	0.0189029	0.17284	0.0230608	0.0639948	0	0.387218	0.00322234	0.00847458	0.0457698	0.00652884	0.00425532	0.00258398	0.636364	0.810705	0.84669	0.873606	0.899329	0.88173	0.766454	0.00558659	0.00555213	0.712766	0.870786	0.00284738	0.108424	0.0725738	0.00742574	0.00826446	0.281915	0.185185	0.861053	0.866667	0.854886	0.00707965	0.707196	0.00426569	0.00898652	0.00426569	0	0.00601685	0.0068415	0.0100903	0.879656	0.859649	0.755725	0.683706	0.794466	0.806035	0.806202	0.00238379	0.746154	0.516534	0.00719027	0.771318	0.581633	0.00504854	0.00732601	0.00556793	0.00660502	0.00621118	0.00479616	0.6	0.00784929	0.911765	0.0662614	0.0242634	0.00543109	0.00766284	0	0.901627	0.871212	0.548309	0.0211864	0.0391061	0.0614367	0.597826	0.00608519	0.782753	0.00507614	0.00577446	0.118211	0.473118	0.793893	0.490566	0.321046	0.0215991	0.187266	0.820652	0.00752508	0.00502513	0.0113422	0.149825	0.540446	0.613607	0.0060423	0.0740741	0.022082	0.877193	0.628571	0.00607903	0.598244	0.424779	0.788934	0.860502	0.874112	0.278375	0.00854701	0.125794	0.79085	0.95858	0.927007	0.830508	0.9375	0.683761	0.0373186	0.906344	0.443548	0.894231	0.881757	0.895131	0.853333	0.762857	0.0052687	0.00194175	0.665552	0.00325309	0.707224	0.197674	0.637462	0.769737	0.452174	0.550388	0.833143	0.217391	0.768116	0.0273438	0.189793	0.128906	0.47013	0.0208655	0.0137969	0.00952775	0.755102	0.0145119	0.944681	0.578947	0.875	0.892562	0.828488	0.0394858	0.789474	0.481752	0.476868	0.821622	0.741667	0.454844	0.65651	0.291667	0.372703	0.100104	0.0117188	0.0386598	0.412214	0.00424088	0.00625559	0.842365	0.566667	0.0108434	0.86087	0.00442696	0.827586	0.894118	0.859813	0.837209	0.770889	0.780822	0.846154	0.899329	0.913333	0.118151	0.867374	0.895131	0.9375	0.888889	0.885	0.827465	0.896774	0.722307	0.849498	0.847584	0.778584	0.763029	0.558669	0.820513	0.751918	0.87963	0.836842	0.834146	0.727273	0.940767	0.887482	0.709571	0.94382	0.663194	0.00591249	0.681298	0.791139	0.572289	0.47482	0.728571	0.803493	0.637306	0.774691	0.59127	0.0540084	0.838983	0.755932	0.756563	0.655844	0.887943	0.846591	0.615176	0.854037	0.929487	0.948276	0.744565	0.919431	0.0101846	0.0782572	0.659259	0.489676	0.858757	0.360619	0.589928	0.80198	0.897674	0.703504	0.696078	0.892857	0.469388	0.288577	0.537313	0.845794	0.817822	0.48505	0.896797	0.689412	0.772324	0.425397	0.733499	0.776042	0.87037	0.869231	0.830275	0.854545	0.858553	0.910284	0.884956	0.88764	0.861364	0.844961	0	0.901709	0.653595	0.797688	0.775076	0.00915565	0.00270027	0.760518	0.923077	0.792208	0.00453368	0.749398	0.885496	0.969231	0.936404	0.855828	0.00497689	0.00355872	0.951872	0.760234	0.775424	0.00764749	0.00369686	0.00874636	0.543735	0.774074	0.771863	0.851096	0.868421	0.00663398	0.097561	0.003622	0.0070922	0.840517	0.754386	0.841667	0.898305	0.939699	0.859551	0.0166667	0.577778	0.881818	0.835284	0.883369	0.0385313	0.22807	0.802326	0.00529595	0.413043	0.75089	0.198473	0.855346	0.750542	0.330435	0.451087	0.355721	0.490991	0.12145	0.134197	0.0451467	0.0419162	0.00837916	0.0121681	0.0134187	0.0130275	0.019962	0.0209713	0.0146312	0.876623	0.828571	0.804688	0.90982	0.00698649	0.0294118	0.887097	0.0127119	0.788462	0.00877193	0.466302	0.0104348	0.853061	0.0287278	0.77673	0.00575126	0.427152	0.00261952	0.193798	0.0783664	0.0107411	0.0153061	0.530818	0.275302	0.759494	0.186678	0.0342146	0.131062	0.0143778	0.0416667	0.0204082	0.0109314	0.00989283	0.0283976	0.907228	0.882127	0.0748503	0.715262	0.633508	0.846231	0.653827	0.0356853	0.0763968	0.634783	0.775	0.00359712	0.847953	0.802228	0.86509	0.947368	0.00572519	0.284178	0.0103734	0.598901	0.0315985	0.205357	0.195456	0.707865	0.0137615	0.0292276	0.638428	0.446215	0.569331	0.824934	0.0979212	0.245033	0.738462	0.857143	0.894389	0.84893	0.64991	0.705325	0.00829187	0.0190606	0.0384615	0.0561839	0.00421433	0.556391	0.650485	0.660245	0.431012	0.825	0.0222437	0.00780379	0.00498753	0.630814	0.925714	0.01318	0.0177456	0.1	0.90407	0.914378	0.0060423	0.00485101	0.00261097	0.00622084	0.0238095	0.00507292	0.000829187	0	0.0538436	0.265162	0.00874126	0.00309598	0.00337838	0.00788436	0.00613497	0.0089955	0.00990099	0.00820232	0.774403	0.896836	0.890756	0.659406	0.0035014	0.15285	0.00840336	0.00534283	0.295745	0.136339	0.56383	0.607143	0.028169	0.0225734	0.00353982	0.709581	0.230769	0.135609	0.0303777	0.00741608	0.00332779	0.660777	0.0294118	0.839034	0.926531	0.230769	0.383838	0.87766	0.234568	0.869903	0.831776	0.763819	0.828571	0.796117	0.874494	0.921212	0.011194	0.935484	0.723214	0.184615	0.72	0.129693	0.870801	0.0220162	0.728395	0.736621	0.74	0.709395	0.15493	0.730159	0.00484066	0.797403	0.333333	0.5	0.794278	0.695122	0.148387	0.697479	0.625	0.494382	0.772304	0.698745	0.752404	0.0944206	0.686717	0.867244	0.860996	0.785714	0.730337	0.864407	0.757433	0.786445	0.685897	0.847826	0.758186	0.0501961	0.546875	0.715827	0.735849	0.583333	0.728814	0.0648855	0.101485	0.116685	0.538462	0.895985	0.80916	0.924266	0.925828	0.238411	0.0784314	0.105708	0.417344	0.59633	0.818862	0.719008	0.0408685	0.0304183	0.872584	0.116776	0.722892	0.37415	0.134402	0.880734	0.202703	0.872825	0.00275672	0.88141	0.899833	0.805861	0.849037	0.618257	0.698432	0.0139006	0.00890347	0.54	0.728421	0.747711	0.737136	0.743428	0.646628	0.710914	0.877372	0.871749	0.445106	0.838923	0.894371	0.775354	0.500892	0.510342	0.740113	0.826631	0.0362595	0.861674	0.828684	0.835594	0.865139	0.747551	0.149346	0.579646	0.828283	0.674699	0.843954	0.819178	0.535227	0.786885	0.893309	0.88244	0.678414	0.627219	0.00363857	0.747573	0.0041841	0.857579	0.632287	0.438247	0.361667	0.0058309	0.690695	0.00531209	0.502732	0.755319	0.802281	0.551724	0.00299222	0.00982659	0.034188	0.00390795	0.00445434	0.00510204	0.00460829	0.952652	0.00662252	0.0057992	0.00636943	0.0619718	0.0111391	0.121107	0.00549725	0.013834	0.00422535	0.00150602	0.00452489	0.00869565	0	0	0.00819672	0.0844595	0.0154346	0.746421	0.371269	0.025641	0.00529661	0.00506127	0.00301508	0.00189753	0.00421793	0.0142255	0.00341297	0.025974	0.0786026	0.0271122	0.196721	0.875606	0.800347	0.539924	0.00404858	0.87013	0.967568	0.884393	0.772894	0.594463	0.00563154	0.00530632	0.00479094	0.00510576	0.0567537	0.811594	0.00323625	0.0395456	0.0651293	0.0272152	0.00314961	0.0501792	0.0655738	0.00449035	0.010582	0.509934	0.00582591	0.0057971	0.512195	0.600304	0.00615006	0.0207469	0.594164	0.790429	0.752515	0.867052	0.874286	0.803738	0.949458	0.0586155	0.253886	0.80786	0.00555556	0.0152672	0.168293	0.00697674	0.0151123	0.0828877	0.114634	0.0364794	0.13594	0.0134921	0.00622222	0.64	0.00403063	0.00218627	0.00528169	0.0108959	0.00520059	0.00107066	0.929078	0.897819	0.907432	0.00762712	0.0141477	0.0151515	0.0990712	0.87619	0.00409165	0.0521739	0.0358974	0.0262881	0.00612745	0.00653595	0.00689995	0.00375763	0.905213	0.155063	0.345833	0.397661	0.95614	0.13369	0.7	0.00762873	0.131148	0.809735	0.011889	0.938272	0.00485143	0.00419355	0.906024	0.00833768	0.0235043	0.00674157	0.0117417	0.00701031	0.220903	0.00640394	0.012959	0.00506879	0.558257	0.0528169	0.0063857	0.00606878	0.0030349	0.00552105	0.00285442	0.00398406	0.00980392	0.00412541	0	0.496732	0.00408998	0.143062	0.00465116	0.00576132	0.00693703	0.00446713	0.00266667	0.925	0.00686342	0.00542741	0.011811	0.744235	0.00487805	0.00236967	0.00550314	0.00840336	0.00518135	0.430556	0.891228	0.87472	0.929825	0.644472	0.128134	0.773196	0.0186615	0.496084	0.00429185	0.0103093	0.0291777	0.0243902	0.00923295	0.0113065	0.0180723	0.0176565	0.00698216	0.906433	0.943262	0.00581395	0.536585	0.825175	0.820895	0.788991	0.858209	0.901515	0.727763	0.459459	0.160317	0.83547	0.863208	0.0337079	0.713376	0.00465297	0.00775194	0.93476	0.892045	0.00481928	0.926087	0.00819352	0.0350076	0.578125	0.0308349	0.215232	0.357414	0.902439	0.749777	0.00818926	0.857585	0.886486	0.92	0.0105914	0.814286	0.521042	0.00628931	0.00498339	0.0229885	0.394295	0.166023	0.225806	0.0125523	0.814433	0.75	0.845247	0.900794	0.85101	0.864486	0.843009	0.176884	0.90631	0.914424	0.00848896	0.00494438	0.0110906	0.00627615	0.0195489	0.152542	0.0240964	0.00527937	0.00763359	0.8125	0.917445	0.00735294	0.0084507	0.00807985	0.00483092	0.617647	0.00625602	0.122137	0.00560486	0.00699301	0.00368324	0.775493	0.00502513	0.695402	0.886525	0.00159744	0	0.00460564	0.006	0.00757576	0.00813008	0.005386	0.00623701	0.00147275	0.902655	0.818182	0.0118343	0.00312082	0.00946372	0.00228571	0.00360825	0.00704607	0.00659472	0.817308	0.0661479	0.00474183	0.00683527	0.886667	0.676471	0.852321	0.027027	0.779221	0.0088632	0.00213523	0.0524747	0.00700117	0.763554	0.874463	0.930836	0.285896	0.641509	0.0850585	0.0492636	0.00792557	0.00665779	0.0411081	0.322171	0.430442	0.764331	0.695469	0.228155	0.00723327	0.00671141	0.102894	0.0630605	0.893688	0.659898	0.143617	0.857143	0.877419	0.901554	0.872057	0.904372	0.556522	0.689732	0.639092	0.716243	0.188139	0.662675	0.0193705	0.857778	0.875706	0.578059	0.895859	0.808511	0.228571	0.781491	0.892108	0.00868486	0.00843882	0.00765697	0.904762	0.00377358	0.668731	0.00763359	0.844595	0.872768	0.860412	0.870968	0.832402	0.818182	0.677419	0.805556	0.628664	0.0932476	0.890625	0.172867	0.668904	0.39781	0.888563	0.355828	0.436416	0.783784	0.844595	0.869258	0.826633	0.817308	0.925373	0.700758	0.790541	0.193182	0.1875	0.925	0.891051	0.842365	0.880448	0.938889	0.901841	0.921182	0.0124224	0.0588235	0.87234	0.369919	0.693449	0.851986	0.442857	0.829787	0.23594	0.733618	0.22408	0.5995	0.877049	0.85	0.828571	0.00751547	0.0319426	0.383562	0.311074	0.518672	0.696429	0.809886	0.747934	0.822504	0.88	0.556561	0.914729	0.868914	0.708455	0.604863	0.529503	0.863558	0.793696	0.814545	0.157787	0.736318	0.38914	0.780731	0.366013	0.332155	0.90379	0.678322	0.755142	0.803279	0.591489	0.876133	0.801075	0.00341686	0.845484	0.465517	0.871019	0.717842	0.704545	0.405286	0.916981	0.494163	0.889546	0.631579	0.841369	0.653846	0.707182	0.791569	0.878788	0.331787	0.798889	0.489607	0.0105753	0.0124378	0.105691	0.706827	0.775828	0.755396	0.713924	0.269091	0.551929	0.764925	0.715962	0.69697	0.682243	0.596378	0.649644	0.773176	0.728244	0.820071	0.807515	0.84058	0.626126	0.263415	0.364706	0.78673	0.302326	0.700175	0.734793	0.824818	0.56238	0.852113	0.723032	0.700644	0.613687	0.958904	0.894737	0.905579	0.685413	0.282624	0.179104	0.576336	0.630094	0.588235	0.87963	0.52027	0.0592851	0.090566	0.0219378	0.502283	0.00690184	0.364807	0.716292	0.0377358	0.750742	0.738983	0.840774	0.788811	0.705948	0.546745	0.899736	0.797634	0.447099	0.785714	0.646048	0.776062	0.602339	0.751825	0.810409	0.863758	0.772966	0.855478	0.312618	0.241667	0.921642	0.860057	0.869923	0.878075	0.897674	0.568145	0.872068	0.168067	0.0692641	0.681481	0.179775	0.706127	0.865724	0.782443	0.819277	0.553398	0.546429	0.864353	0.458186	0.858824	0.933333	0.8403	0.705202	0.76	0.729412	0.835081	0.712812	0.660978	0.716096	0.852253	0.849523	0.836087	0.8256	0.797649	0.78616	0.781431	0.737649	0.8041	0.842424	0.822727	0.853201	0.762376	0.650901	0.362069	0.876744	0.879813	0.792857	0.447439	0.754476	0	0.763039	0.720759	0.759259	0.867089	0.827372	0.876956	0.850107	0.929936	0.00605449	0.922868	0.873333	0.0137276	0.175669	0.206503	0.00613839	0.0051306	0.00487805	0.00759494	0.556818	0.718245	0.792746	0.0146277	0.0113515	0.00425683	0.106195	0.438819	0.00463768	0.00315457	0.00639795	0.00659426	0.474553	0.910954	0.690141	0.142058	0.301948	0.146893	0.00144092	0.0111524	0.907035	0.777778	0.00352423	0.00178891	0.777778	0.00679656	0.00892857	0.00440744	0.00619195	0.0196672	0.0929339	0.436604	0.00921942	0.8	0.890995	0.876068	0.0104712	0.00623053	0.00477327	0.00709849	0.125539	0.444444	0.0142717	0.00463679	0.00373599	0.00382897	0	0.769384	0.00883002	0.00772201	0.00873069	0.00650558	0.00565771	0.00309598	0.681818	0.00431034	0.938272	0.011236	0.00543971	0.752101	0.0207469	0.0845649	0.505155	0.0881078	0.411879	0.568777	0.613003	0.386364	0.00993378	0.0131291	0.261885	0.0126292	0.789809	0.0145867	0.697368	0.0037037	0.00470588	0.519231	0.00394089	0.00134228	0.907407	0.00784077	0.0082205	0.00452745	0.913979	0.11522	0.0704018	0.0544444	0.856383	0.0316456	0.197686	0.136194	0.143166	0.474359	0.00424809	0.00154321	0.0017094	0.00325203	0.00726392	0.0070922	0.581818	0.00624512	0.00885936	0.894309	0.498385	0.934605	0.0219256	0.718954	0.571429	0.00778816	0.00802139	0.00741198	0.00695825	0.0111111	0.00412088	0.00454545	0.180723	0.243056	0.8625	0.824	0.929972	0.724891	0.755319	0.0425532	0.00512258	0.0118454	0	0.00847458	0.0187266	0.0708	0.0709447	0.0289039	0.0569335	0.304406	0.161017	0.047235	0.0418545	0.0273585	0.936937	0.00669344	0.727273	0.472477	0.00608108	0.0161663	0.00740741	0.707533	0.789598	0.874396	0.809783	0.903654	0.00498132	0.00587248	0.0418101	0.0094451	0.00553097	0.883212	0.873922	0.412281	0.604278	0.630631	0.0128848	0.583333	0.00366748	0.00441306	0.00600437	0	0.846425	0.81384	0.64939	0.0180079	0.0151515	0.00508906	0.719231	0	0.0041958	0.00720721	0.00480077	0.00384986	0.17801	0.00369914	0.00632244	0.00708215	0.0449198	0.181174	0.100429	0.780289	0.00388601	0.00344828	0.0106383	0.677474	0.00882353	0.00107759	0.00415512	0.00788955	0.189633	0.35472	0.606357	0.0316742	0.28733	0.0734694	0.844784	0.00415321	0.0021097	0.399433	0.00837989	0.657895	0.791139	0.00298507	0.927711	0.223529	0.0450704	0.0104712	0.00547945	0.0075188	0.930902	0.967175	0.00883392	0.00410798	0.00802265	0.00628931	0.00332779	0.00511073	0.289044	0.0439122	0.110993	0.256654	0.290909	0.0501193	0.0129143	0.0113636	0.059867	0.00474496	0.866197	0.00799508	0.00201613	0.0916442	0.60989	0.0655556	0.00867052	0.00725514	0.854671	0.153846	0.00601052	0.0113395	0.0577367	0.0150538	0.797439	0.754072	0.00646831	0.00322928	0.00930714	0.00383142	0.849028	0.00613079	0.845294	0.731161	0.89759	0.87771	0.918605	0.00631048	0.00626959	0.860731	0.00903614	0.145429	0.898814	0.846574	0.476005	0.611892	0.0116189	0.0270563	0.769936	0.492835	0.0176991	0.302439	0.451456	0.842697	0.731563	0.656627	0.00779459	0.0295359	0.0030303	0.00628931	0.00674374	0.576687	0.393939	0.00530035	0.00598251	0.00833333	0.215247	0.369942	0.601227	0.77027	0.128205	0.681081	0.791897	0.753666	0.873998	0.826733	0.00340715	0.695652	0.00382958	0.0391827	0.00934579	0.3125	0.813653	0.474946	0.310568	0.241752	0.0026738	0	0.0028463	0.00408719	0.00464217	0	0.00952381	0	0.00581088	0.00574713	0	0.0183908	0.293103	0.0182927	0.0290598	0.0593607	0.0433333	0.166038	0.160105	0.109489	0	0.00561798	0.00844773	0.0288248	0.0431914	0.00298619	0.24505	0.0097493	0.191617	0.00481431	0.920455	0.00245459	0.00641613	0.00714286	0.00451904	0.772727	0.859402	0.932084	0.00471698	0.662295	0.0089955	0.00430725	0.00201613	0.00847458	0.0101449	0.0140845	0.00422164	0.00337187	0.0194884	0.915344	0.00250209	0.00308642	0.959677	0.846561	0.810526	0.0880062	0.940092	0.910092	0.23641	0.462222	0.582734	0.575342	0.023608	0.0120968	0.0101156	0.00841566	0.0286494	0.0163142	0.00551876	0.00700191	0.863256	0.900312	0.750877	0.886926	0.876033	0.00609756	0.00943396	0.00906555	0.538117	0.00567721	0	0.00517404	0.00383877	0.00324525	0.0102041	0.950355	0.0970149	0.00904977	0.413333	0.747475	0.787062	0.00327869	0.00335289	0.00270758	0.00607903	0.309353	0.867257	0.768212	0.840909	0.00426076	0.0466273	0.0549292	0.716285	0.00313917	0.00429185	0.0435323	0.0196937	0.0107198	0.0037679	0.00290276	0.014218	0.00449607	0.795322	0.947712	0.936537	0.748663	0.876033	0.890511	0.00628931	0.114025	0.890052	0.00505306	0	0.923913	0.279108	0.678998	0.721686	0.606699	0.062753	0.69697	0.702773	0.455236	0.786517	0.741935	0.868809	0.688797	0.778267	0.215278	0.509186	0.895359	0.925311	0.899573	0.784182	0.946203	0.92429	0.848485	0.683761	0.629126	0.37234	0.834951	0.392547	0.78022	0.666667	0.763566	0.872283	0.837524	0.791667	0.698006	0.482645	0.215569	0.932076	0.756637	0.855444	0.436975	0.188312	0.777637	0.564644	0.779006	0.903108	0.832797	0.551799	0.875585	0.764325	0.817444	0.813505	0.826772	0.918117	0.903114	0.891473	0.183544	0.475806	0.0537897	0.581522	0.686154	0.892031	0.626298	0.926887	0.944878	0.935535	0.879108	0.320755	0.920179	0.761468	0.636667	0.18887	0.788644	0.991736	0.81741	0.754386	0.833952	0.860759	0.903427	0.743823	0.925287	0.624172	0.527911	0.836735	0.906854	0.812589	0.0192308	0.392796	0.0229885	0.437037	0.888699	0.318182	0.88724	0.669683	0.00448029	0.464548	0.0743802	0.895981	0.893528	0.54235	0.779383	0.710843	0.798013	0.808917	0.539301	0.525862	0.557692	0.537713	0.347518	0.683591	0.604508	0.619895	0.618182	0.422535	0.358491	0.721311	0.49087	0.730496	0.676316	0.71406	0.541828	0.642442	0.700369	0.541126	0.666321	0.61512	0.655319	0.766245	0.00452489	0.77533	0.837838	0.866224	0.945946	0.72619	0.0463576	0.0108108	0.567442	0.818568	0.579477	0.534413	0.0481203	0.0566645	0.506295	0.584699	0.204036	0.09319	0.0120301	0.0161943	0.893333	0.609653	0.641811	0.626134	0.627249	0.765936	0.51619	0.65798	0.664646	0.677384	0.565262	0.637158	0.619098	0.712274	0.722821	0.695528	0.780562	0.681426	0.525381	0.0702799	0.649123	0.620825	0.627953	0.0751263	0.588785	0.0108108	0.0168539	0.143128	0.67973	0.675448	0.651495	0.651452	0.662393	0.549708	0.510534	0.00907716	0.650155	0.617647	0.656033	0.417678	0.0149083	0.0189137	0.0163749	0.488889	0.130081	0.63747	0.409692	0.608387	0.577428	0.326898	0.566434	0.658409	0.0333863	0.60804	0.636364	0.636441	0.665761	0.057309	0.253247	0.865314	0.622047	0.598513	0.713513	0.822674	0.678095	0.581845	0.685131	0.800595	0.74026	0.00483481	0.542579	0.00359712	0.00654372	0.738095	0.010219	0.184282	0.677791	0.244444	0.558011	0.51087	0.411168	0.636364	0.205638	0.286713	0.378514	0.721393	0.810526	0.404762	0.608491	0.671053	0.0141844	0.440341	0.597421	0.677143	0.005	0.619048	0.738899	0.757991	0.0255864	0.00526316	0.786022	0.00161031	0.688235	0.902174	0.790787	0.0055991	0.903884	0.0336098	0.0384962	0.0135013	0	0.275	0.860294	0.754274	0.671454	0.00549451	0.0469314	0.827692	0.603627	0.673815	0.777946	0.692982	0.641509	0.717161	0.555441	0.609539	0.760611	0.551351	0.825364	0.878033	0.867713	0.0062777	0.00655152	0.913953	0.457971	0.86718	0.860119	0.755	0.612676	0.827451	0.43125	0.405316	0.613636	0.467949	0.433333	0.0100733	0.0882917	0.544944	0.73	0.873096	0.613208	0.513369	0.112735	0.894938	0.921461	0.904025	0.806452	0.864865	0.829114	0.866935	0.853621	0.885757	0.864583	0.101449	0	0.772358	0.00719424	0.0555556	0.168686	0.309816	0.452703	0.488136	0.0214286	0.0349127	0.0175439	0.834906	0.760736	0.753219	0.722461	0.761062	0.587264	0.700483	0.708075	0.693805	0.847012	0.876791	0.861386	0.14346	0.913846	0.788337	0.258117	0.0015528	0.886567	0.630631	0.00272926	0.00383509	0.00371058	0.861004	0.437995	0.964286	0.00983359	0.0025	0.586777	0.00285352	0.640496	0.0181269	0.711931	0.82364	0.823129	0.445614	0.873016	0.833333	0	0.00500357	0.00520833	0.817164	0.710366	0.00416667	0.224265	0.0172414	0.0160626	0.0334347	0.0302691	0.00480615	0.0452489	0.721649	0.531915	0.01473	0.0192901	0.276685	0.518182	0.189258	0.388889	0.0199005	0.601732	0.00237248	0.126214	0.00642949	0.561404	0.00640652	0.96875	0.0114416	0.734694	0.804012	0.771583	0.834225	0.798295	0.343711	0.00577054	0.0100091	0.0870114	0.0942623	0.0441014	0.0620205	0.0370906	0.87234	0.392523	0.00317965	0.0765306	0.917431	0.0619397	0.773649	0.682893	0.679949	0.652316	0.493506	0.698584	0.658333	0.755078	0.721951	0.667883	0.0368257	0.0513463	0.0791855	0.111304	0.0268864	0.857639	0.00699913	0.00395257	0.658163	0.850847	0.21144	0.011811	0.0502693	0.00469484	0.194842	0.801874	0.553299	0.892291	0.849455	0.866667	0.308057	0.00434311	0.015411	0.829193	0.866016	0.902397	0.770115	0.834201	0.792793	0.00485437	0.0496454	0.818605	0.810651	0.0444444	0.758542	0.0022831	0.0132861	0.769415	0.793301	0.00417537	0.923913	0.870079	0.759625	0.00436681	0.0069646	0.00539084	0.00723428	0.00409463	0.00506073	0.00570613	0.00537222	0.00704225	0.852	0.00541842	0	0.902743	0.00399202	0.00347464	0.00687623	0	0.721485	0.774038	0.329082	0.00823353	0.00704225	0.00682594	0.00913706	0.264605	0.802054	0.559264	0.902174	0.00738916	0.00658617	0.00952381	0.0336617	0.00340368	0.0467807	0.946875	0.00930233	0.0151446	0.00629921	0.00671141	0.003003	0.0285924	0.00939306	0.00924499	0.003367	0.092	0.518443	0.448087	0.638414	0.0056926	0.909366	0.848134	0.932515	0.821078	0.531746	0.00263389	0.00504032	0.885417	0.856459	0.760638	0.0178676	0.827411	0.788062	0.802281	0.00931677	0.844807	0.00507983	0.0870588	0.032981	0.0625	0.638889	0.695804	0.696498	0.0038373	0.768794	0.472513	0.0744681	0.158416	0.0176991	0.39974	0.011045	0.00860927	0.0118734	0.909091	0.940909	0.898689	0.768345	0.758242	0.00478604	0.659155	0.298826	0.417582	0.0184599	0.00903491	0.835897	0.415842	0.0139535	0.00334588	0.125	0.933168	0.712121	0.766385	0.00420168	0.0085197	0.909091	0.812888	0.697758	0.859095	0.855422	0.906667	0.38	0.0116732	0.00659134	0.0113154	0.00358102	0.333822	0.475748	0.850826	0.00520095	0.00837521	0.00284669	0.00920245	0.00276243	0.00912547	0.0169972	0.796477	0.0166667	0.00717875	0.00399202	0.882353	0.42029	0.22942	0.0107759	0.00459137	0.00446429	0.848276	0.0534979	0.272152	0.0338164	0.178309	0.149306	0.0184332	0.0551181	0.154791	0.00507614	0.0220264	0.756522	0.945335	0.956738	0.920969	0.0456432	0.00498132	0.0120794	0.383197	0.00427873	0.00585223	0.00490415	0.00361944	0.00673077	0.0231092	0.010929	0.0070922	0.728395	0.7	0.771552	0.00766088	0.00248139	0.924171	0.719178	0.576923	0.00915332	0.935938	0.954545	0.958042	0.0385757	0.00272851	0.714286	0.0130246	0.926606	0.232955	0.809524	0.871795	0.00263435	0.620513	0.523392	0.830357	0.721154	0.0121951	0.85625	0.823204	0.649293	0.169393	0.843478	0.864553	0.810479	0.797651	0.504255	0.91358	0.0100147	0.817246	0.8487	0.810634	0.0387597	0.118497	0.117188	0.878431	0.635514	0.688073	0.00548446	0.77095	0.820225	0.311567	0.8	0.745358	0.716954	0.744764	0.0966123	0.0114025	0.10362	0.435955	0.540275	0.564706	0.793296	0.791667	0.593789	0.632353	0.636986	0.608491	0.00590551	0.658333	0.657702	0.226594	0.653017	0.620786	0.565	0.634862	0.0418502	0.11564	0.918033	0.00667476	0.873394	0.0060423	0.597701	0.249383	0.820675	0.884417	0.851802	0.819113	0.267717	0.0136852	0.25	0.847269	0.347561	0.00701262	0.00343249	0.0170092	0.010917	0.00553797	0.139269	0.446809	0.829636	0.0425532	0.0269663	0.0722022	0.776596	0.00639205	0.00138889	0.00906344	0.00990712	0.421569	0.157156	0.427907	0.0528541	0.129447	0.00352113	0.0100825	0.100236	0.0173841	0.17551	0.0065407	0.0256223	0.00421433	0.00776915	0.0673981	0.145817	0.168196	0.807487	0.397	0.0104423	0.345228	0.0910506	0.0181818	0.0658436	0.767123	0.563636	0.458333	0.82906	0.896552	0.875	0.00376648	0.00319744	0.0221239	0.00381194	0.00747791	0.00715308	0.0052356	0	0.00487013	0.00224215	0.124365	0.183737	0.22847	0.00658376	0.027027	0.566038	0.857664	0.494574	0.0019685	0.0113052	0.664275	0.0101902	0.264755	0.87234	0.415301	0.0048216	0.00476872	0.007	0.00699301	0.109963	0.0730594	0.00501002	0.00542495	0.43943	0.777003	0.127098	0.536023	0.842932	0.00747863	0.00374532	0.0041791	0.00559552	0.886179	0.871394	0.886179	0.702194	0.005386	0.0125523	0.00629723	0.0224852	0.0466399	0.0118308	0.0125136	0.197674	0.326241	0.0974611	0.849112	0.003125	0.00831025	0.144499	0.743601	0.839931	0.877966	0.00121951	0.852201	0.838384	0.00823422	0.00948317	0.740088	0.00690846	0.0064	0.663522	0.739514	0.0105581	0.00724638	0.132716	0.00629496	0.00863558	0.00821918	0.006691	0.00497512	0.0161002	0.021374	0.0295858	0.80117	0.794118	0.0049054	0.807876	0.786378	0.880208	0.735185	0.814939	0.838072	0.804615	0.769231	0.133679	0.718531	0.751687	0.856942	0.810945	0.203774	0.156832	0.031617	0.00650936	0.00431034	0.00652647	0.0770677	0.00219298	0.0047619	0.0149457	0.5	0.787709	0.879808	0.169567	0.00625	0.00847458	0.00195122	0.0392473	0.0766577	0.122807	0.462051	0.0120192	0.802469	0.104571	0.00475813	0.0074174	0.00914435	0.00321027	0.0696078	0.00671141	0.00841424	0.00811359	0.861789	0.826271	0.859903	0.0125523	0.00186916	0.00791139	0.00822785	0.778302	0.387263	0.0395455	0.010989	0.00707965	0.708709	0.00379507	0.00531108	0.0130522	0.00709939	0.6	0.0117212	0.00479386	0.0434783	0.848921	0.0035461	0.820175	0.986577	0.00713719	0.761808	0.414156	0.0225891	0.82963	0.494801	0.00519818	0.00444086	0.0318331	0.0304651	0.0164948	0.870153	0.862888	0.501639	0.933837	0.00697269	0.80732	0.840206	0.768262	0.659639	0.170543	0.136286	0.80198	0.772541	0.339207	0.244068	0.0127202	0.567164	0.727273	0.0103448	0.668182	0.00500668	0.788546	0.710052	0.0100131	0	0.00530504	0.782828	0.877241	0.940821	0.00730371	0.0714812	0.0183185	0.0108438	0.00667351	0.943262	0.937931	0.925258	0.00851582	0.00590406	0.00903614	0.0434783	0.0133049	0.941176	0.495974	0.655405	0.00792752	0.0748614	0.014574	0.776978	0.013468	0.00584307	0.0056338	0.0048166	0.0362319	0.168878	0.00634371	0.622795	0	0.00259875	0.00174672	0.00624512	0.0043024	0.0107937	0.00572246	0.00743332	0.0487805	0.0112045	0.00668338	0.0166415	0.0146252	0.827562	0.637584	0.568965	0.886364	0.875706	0.868421	0.00342173	0.762836	0.938005	0.080895	0.769335	0.852641	0.844037	0.855556	0.00424854	0.831776	0.00309051	0.00660905	0.00775194	0.712766	0.855435	0.887632	0.792606	0.00689127	0.878307	0.733728	0.84985	0.76506	0.871314	0.00926999	0.0207541	0.00431965	0.00457604	0.0035497	0.795276	0.8575	0.242894	0.85313	0.864114	0.824422	0.906162	0.896552	0.886179	0.00733496	0.902913	0	0.00582666	0.909091	0.764323	0.30773	0.423507	0.875527	0.830799	0.822139	0.901075	0.812853	0.893939	0.809045	0.736527	0.164747	0.00565682	0.00566572	0.0125313	0.706941	0.319209	0.43	0.169061	0.0519089	0.0197011	0.0120482	0.78012	0.906863	0.00699816	0.00819992	0.00795022	0.00368664	0.00281426	0.695157	0.392157	0.776398	0.88	0.833013	0.0102916	0.0527101	0.882353	0.900531	0.938776	0.905579	0.881997	0.775281	0.814815	0.00134499	0.00238949	0.004954	0.00452489	0.00452233	0.00638751	0.00251046	0.00553797	0.00750341	0.00665399	0.00263505	0.032967	0	0.00952381	0.00669643	0.00518403	0.00516529	0.00570704	0.00398406	0.511135	0.786325	0.904459	0.00990099	0.00768738	0.00597501	0.00501433	0.00672646	0.190071	0.0194715	0.0442953	0.0134175	0.01465	0.00889152	0.128571	0.180328	0.034459	0.00413223	0.00795229	0.0473876	0.00684262	0.00667557	0.887018	0.419643	0.00841346	0.00318471	0.000806452	0.721973	0.00715308	0.231629	0.603239	0.0116697	0.862302	0.481243	0.00647948	0.00885193	0.334513	0.0123588	0.277094	0.55414	0.147929	0.00258565	0.00914634	0.140927	0.18705	0.553846	0.820979	0.8	0.706667	0.00548112	0.00647249	0.647059	0.5	0.583333	0.281744	0.241935	0.760504	0.00832562	0.00244698	0.0293454	0.894309	0.824916	0.717391	0.342984	0.707203	0.509901	0.77193	0.781609	0.533835	0.00431406	0.765766	0.842105	0.873188	0.745318	0.00757576	0.00357143	0.00536769	0.011048	0.0275189	0.436261	0.434316	0.8	0.878788	0.9	0.00450958	0.855072	0.917993	0.642932	0.0120284	0.00810127	0.00325581	0.909434	0.00674536	0.0078125	0.900838	0.847495	0.890152	0.0426929	0.00446582	0.818898	0.0116574	0.0166271	0.112933	0.789474	0.549595	0.85348	0.817857	0.817248	0.807463	0.844538	0.831683	0.837838	0.851301	0.847737	0.0352332	0.481203	0.877095	0.613527	0.791155	0.0920725	0.0250199	0.0246914	0.875758	0.00491703	0.210526	0.00357607	0.0564024	0.66	0.00504125	0.777778	0.00187477	0.00345423	0.872	0.0812102	0.110557	0.287836	0.00620347	0.265043	0.401945	0.158714	0.777465	0.436975	0.00932504	0.858065	0.145199	0.0691937	0.782759	0.799163	0.16348	0.783848	0.511765	0.517123	0.421053	0.850394	0.809259	0.851282	0.00552619	0.00884544	0.841463	0	0.586626	0.669811	0.0126883	0.894895	0.498328	0.670702	0.0023753	0.0251046	0.00184162	0.846656	0.782902	0.699219	0.760886	0.437611	0.404609	0.795775	0.856423	0.852713	0.829016	0.00570885	0.00706906	0.325169	0.207238	0.532698	0.75891	0.776271	0.734121	0.736395	0.0753721	0.774471	0.812573	0.80236	0.698864	0.415584	0.158245	0.159401	0.31	0.683099	0.411848	0.190083	0.556886	0.38018	0.46875	0.154472	0.243094	0.135294	0.694719	0.685932	0.4544	0.264296	0.386307	0.157025	0.295788	0.545455	0.770892	0.823077	0.723404	0.608531	0.70283	0.854566	0.846812	0.666667	0.763441	0.664875	0.197605	0.651961	0.812689	0.777778	0.807125	0.84492	0.741758	0.80198	0.717949	0.461717	0.936073	0.79717	0.795511	0.9	0.893471	0.730263	0.775701	0.744186	0.902844	0.24895	0.774566	0.370474	0.258824	0.902778	0.803828	0.804598	0.679654	0.908333	0.422857	0.879004	0.532787	0.801619	0.859568	0.921569	0.741259	0.0190275	0.77027	0.779412	0.849398	0.873524	0.847015	0.829268	0.936508	0.809623	0.830645	0.778894	0.864035	0.0782967	0.760956	0.030597	0.659864	0.0228426	0.0102445	0.039604	0.837315	0.779736	0.565217	0.78453	0.776471	0.707424	0.00639795	0.876847	0.932367	0.0080429	0.0121951	0.0606061	0.667424	0.591865	0.649379	0.74463	0.267717	0.585062	0.165094	0.5	0.772908	0.682271	0.916955	0.793249	0.955128	0.894231	0.903084	0.00361944	0.234375	0.740061	0.237996	0.928571	0.514451	0.84507	0.00901804	0.113744	0.00221976	0.0746624	0.257817	0.675768	0.00469484	0.0111421	0.0411255	0.00733368	0.00899888	0.658808	0.769397	0.820988	0.0196319	0.830601	0.835616	0.0435065	0.00351494	0.0391111	0.0183001	0.0934673	0.0179641	0.00870406	0.792453	0.0230541	0.0199846	0.609344	0.561446	0.812933	0.713262	0.748168	0.819975	0.842105	0.0278422	0.770642	0.167734	0.00730164	0.00493462	0.455115	0.00687285	0.00870511	0.717608	0.00687981	0.00532387	0.698113	0.759124	0.744266	0.717514	0.775591	0.735135	0.00793651	0.824074	0.75	0.617916	0.240483	0.869362	0.947368	0.00501882	0.408511	0.146825	0.094086	0.858025	0.880795	0.838261	0.786337	0.85855	0.929936	0.638889	0.752212	0.0165138	0.034293	0.0429799	0.0225603	0.198294	0.252941	0.979167	0.948187	0.884454	0.120755	0.025641	0.55	0.810368	0.918478	0.712676	0.0375079	0.0204394	0.0930233	0.934426	0.956522	0.886447	0.20765	0.856986	0.759197	0.00730638	0.00629459	0.00626174	0.856164	0.784912	0.682497	0.0106157	0.0110294	0.831378	0.586207	0.931298	0.71519	0.148936	0.926099	0.847534	0.00904003	0.694767	0.73913	0.0438783	0.0122249	0.00492051	0.840256	0.295181	0.890566	0.850365	0.824074	0.369942	0.331058	0.702899	0.881002	0.705706	0.641628	0.327059	0.193269	0.786364	0.722222	0.484536	0.547344	0.865731	0.779385	0.666926	0.152174	0.00890208	0.865693	0.844444	0.858521	0.838284	0.683322	0.825103	0.505814	0.0123457	0.864458	0.00676692	0.738474	0.880734	0.945946	0.283472	0.830303	0.936538	0.616263	0.430233	0.92	0.00348086	0.822674	0.797468	0.099537	0.0891763	0.303271	0.791602	0.777778	0.790984	0.69341	0.815409	0.395028	0.462819	0.00314465	0.504348	0.834081	0.830241	0.862069	0.852459	0.686695	0.864	0.293785	0.280478	0.696667	0.861765	0.857143	0.275761	0.859195	0.86921	0.120185	0.504673	0.443396	0.804819	0.903021	0.932642	0.361801	0.858268	0.714976	0.00555556	0.0695971	0.569024	0.838028	0.777328	0.854701	0.76178	0.769994	0.701138	0.0403646	0.15	0.856912	0.787808	0.839583	0.91716	0.89781	0.872792	0.342105	0.844828	0.611872	0.372937	0.769752	0.867213	0.461431	0.826754	0.454976	0.673995	0.858065	0.0944528	0.589971	0.622951	0.172185	0.324234	0.610951	0.00823828	0.00287356	0.0431034	0.0114782	0.0123958	0.00883281	0.00772627	0.688385	0.222419	0.0220147	0.0225822	0.0157673	0.0636872	0.0161444	0.0569759	0.886598	0.396067	0.586957	0.707101	0.0763636	0.868966	0.341912	0.73155	0.853392	0.76311	0.798378	0.443946	0.173697	0.803824	0.8	0.617977	0.770127	0.785068	0.847328	0.907336	0.909618	0.00961076	0.302521	0.601604	0.858586	0.887931	0.93578	0.722723	0.528497	0.821516	0.239789	0.0774336	0.0175719	0.863905	0.630102	0.00385675	0.00458716	0.00242326	0.876485	0.805369	0.544726	0.619048	0.834101	0.356688	0.35	0.937888	0.0211726	0.846061	0.105455	0.294278	0.812405	0.520599	0.937008	0.008125	0.669014	0.832593	0.499131	0.584224	0.303704	0.675556	0.195701	0.9	0.834101	0.0117253	0.857558	0.725118	0.14	0.778443	0.812834	0.730994	0.666667	0.00842836	0.00459506	0.908189	0.668605	0.828099	0.873659	0.896263	0.0152672	0.164062	0.392321	0.579545	0.883387	0.689655	0.00943396	0.0458333	0.0111111	0.729032	0.772328	0.850905	0.81117	0.00607287	0.00684307	0.781003	0.281609	0.841497	0.841874	0.792244	0.294118	0.521212	0.445652	0.534162	0.00413223	0.0130332	0.851852	0.849765	0.906736	0.845896	0.798329	0.038961	0	0.875	0.676471	0.288344	0.108108	0.610329	0.00437227	0.00662252	0.00558943	0.042328	0.0122818	0.20283	0.794433	0.32	0.918129	0.447917	0.900322	0.00462535	0.00620229	0.663043	0.0110873	0.00617284	0.530093	0.916129	0.856838	0.00537428	0.0059761	0.0052687	0.013245	0.00505689	0.00623701	0.0177192	0.897897	0.874256	0.0674603	0.0330578	0.680365	0.704232	0.744444	0.833992	0.839265	0.6781	0.702206	0.0149875	0.00677966	0.0104712	0.00415973	0.006691	0.00440141	0.00910643	0.89	0.921488	0.77907	0.00443822	0	0.0040568	0.00603448	0.00675676	0.326531	0.0340426	0.00722022	0.00381679	0.751405	0.0870647	0.00350467	0.863354	0.751905	0.865844	0.881356	0.529938	0.107527	0.0887574	0.104	0.118534	0.666667	0.0250941	0.00478469	0.030091	0.0338983	0.205882	0.854737	0.00604108	0.45098	0.00577428	0.81875	0.884488	0.831948	0.00373413	0.00313725	0.00275229	0.009375	0.00449438	0.00921986	0.888333	0.00641026	0.811728	0.00494438	0.852255	0.661891	0.0180026	0.143451	0.131498	0.819767	0.796407	0.910539	0.254296	0.381295	0.869427	0.00526316	0.928977	0.933884	0.873786	0.87563	0.907808	0.935185	0.322296	0.136882	0.670213	0.248268	0.478002	0.890511	0.904	0.618182	0.808442	0.324607	0.935714	0.00309917	0.928177	0.809249	0.00537634	0.00866426	0.878378	0.00280899	0.00347524	0.00726041	0.0047043	0.891089	0.70283	0.00906002	0.004811	0.60199	0.834061	0.00411946	0.00668287	0.0125186	0.0203593	0.00529801	0.00443131	0	0.0140468	0.655352	0.219048	0.0829346	0.367454	0.867661	0.862366	0.750609	0.845455	0.00296736	0.808743	0.00601805	0.0238095	0.00839921	0.0208908	0.0153019	0.0784848	0.230542	0.561947	0.74049	0.736486	0.581673	0.631579	0.934679	0.00365691	0.0742424	0.00356761	0.0470304	0.00188442	0.666667	0.010101	0.00320171	0.00882613	0.017982	0.876984	0.819444	0.00591716	0.00456242	0.867612	0.800983	0.00442248	0.00347222	0.00630418	0.00294118	0.0401035	0.0066313	0.00275356	0	0	0.00583942	0.00463576	0.00373692	0.00313725	0.00236128	0.843434	0.879925	0.287305	0.0336108	0.928854	0.665359	0.0184539	0.00360881	0.0837359	0.200278	0.221858	0.653316	0.783333	0.00712589	0.00336512	0.00623202	0.0070922	0.176906	0.00866142	0.545657	0.00114025	0.0920245	0.786813	0.585034	0.113006	0.0291734	0.00346706	0.00872093	0.679389	0.613725	0.173752	0.50303	0.898352	0.0122574	0.00475779	0.00631413	0.00421941	0.824957	0.822	0.747059	0.00293255	0	0.508034	0.0101372	0.537415	0.0651685	0.264292	0.0926544	0.0760725	0.00618238	0.0842734	0.00522466	0.0543131	0.509531	0.432955	0.398184	0.00360825	0.145481	0.743976	0.85782	0.00987842	0.477155	0.889665	0.00740349	0.00308642	0.00843882	0.135506	0.0229167	0.00667302	0.00363196	0.0590678	0.878531	0.831094	0.0015456	0.018018	0.000876424	0.787955	0.717514	0.377432	0.772947	0.87688	0.829787	0.153005	0.684211	0.843434	0.379538	0.809756	0.155945	0.889241	0.715566	0.874085	0.899514	0.890785	0.939655	0.848649	0.304024	0.865169	0.887574	0.819444	0.765432	0.944954	0.637931	0.207317	0.888446	0.868098	0.834081	0.793407	0.880952	0.921933	0.546064	0.00729927	0.423077	0.17284	0.885581	0.709402	0.864865	0.775701	0.751412	0.832599	0.578704	0.877551	0.580502	0.560976	0.372671	0.154412	0.000981354	0.930818	0.642857	0.412698	0.00377074	0.00429185	0.00617871	0.873239	0.012987	0.496689	0.715026	0.845588	0.784314	0.788396	0.835681	0.00444444	0.0765957	0.782805	0.00722892	0.00712788	0.00719424	0.00398248	0	0.229581	0.0448473	0.00464396	0.0059778	0.48	0.583333	0.626638	0.384615	0.653465	0.680556	0.0205111	0.0149972	0.0125261	0.892261	0.890716	0.917603	0.841991	0.789062	0.92562	0.0390244	0.877049	0.738095	0.188679	0.0656682	0.819209	0.00561535	0.0157155	0.0899705	0.875	0.0015748	0.00437956	0.0776256	0.449438	0.00875274	0.0027933	0.728972	0.00672834	0.785616	0.744186	0.904762	0.567696	0.838942	0.904418	0.00763359	0.752747	0.0104167	0.90303	0.931153	0.129666	0.558	0.131878	0.857617	0.0991217	0.124438	0.110329	0.00722022	0.00501044	0.00840336	0.844275	0.0431347	0.490338	0.606759	0.00218978	0.00603448	0.0243902	0.005997	0.00295483	0.0047619	0.0153509	0.0263158	0.85122	0.00680272	0.0733229	0.00185644	0.00462963	0.00275103	0.00413437	0.00430663	0.810243	0.892308	0.375882	0.571429	0.275701	0.760976	0.00647059	0.883392	0.00909091	0.00824176	0.00565504	0.152174	0.928571	0.00512821	0.00340136	0.0672269	0.864662	0.886674	0.661842	0.928105	0.902507	0.0155945	0.841509	0.00937082	0.0280626	0.0667252	0.165289	0.216392	0.863636	0.00588235	0.865385	0.00682594	0.00572656	0.313653	0.820359	0.738516	0.885246	0.868132	0.278736	0.242702	0.5	0.717073	0.00628931	0.834401	0.779279	0.876623	0.00711744	0.00379507	0.870071	0.766639	0.0070132	0.101775	0.876645	0	0.912621	0.835125	0.879121	0.905797	0.883871	0.926587	0.968085	0.0846154	0.0247383	0.566038	0.00936524	0.360544	0.799209	0.289474	0.886275	0.886792	0.669065	0.0103093	0.0742188	0.00518135	0.01341	0.0108225	0.00444444	0.0227634	0.230612	0.68169	0.3963	0.0377166	0.00780234	0.0452489	0.0280741	0.0236419	0.546667	0.758065	0.874224	0.801324	0.854503	0	0.531008	0.00738552	0.202952	0.719745	0.00528701	0.00823422	0.00478469	0.0279441	0.84728	0.552941	0.694853	0.762542	0.845102	0.245	0.00411523	0.651341	0.633554	0.00299103	0.763514	0.0098401	0.00423131	0.0056	0.00936037	0.0264491	0.645161	0.793814	0.170787	0.00436681	0.688349	0.252155	0.0387931	0.0346939	0.004914	0.00180995	0.82861	0.00572246	0.0172414	0.00567644	0.0140924	0.00578035	0.00847458	0.0189531	0.00274725	0.00377358	0.00728155	0.101938	0.0171149	0.905172	0.00329381	0.0096463	0.919118	0.006	0.744792	0.184293	0.00483759	0.0039267	0.701299	0.00718686	0.00410959	0.00390625	0.72428	0.658892	0.00809717	0.00168919	0.00424628	0.00688406	0.00934579	0.00821168	0.00470367	0.00423729	0.00362056	0	0.00497512	0.00643382	0.00429646	0.623239	0.708571	0.909502	0.00434311	0.776699	0.822222	0.744344	0.857895	0.905213	0.895413	0.863946	0.89697	0.886486	0.593407	0.506494	0.82996	0.0197091	0.016	0	0.718447	0.844246	0.716446	0.890365	0.929204	0.853557	0.867956	0.867233	0.863636	0.00986193	0.00234742	0.00401929	0.00328947	0.00658707	0.736842	0.852041	0.850575	0.8	0.763514	0.2	0.00364299	0.00876339	0.00465983	0.0344224	0.834539	0.793919	0.867912	0.833709	0.749117	0.881068	0.909981	0.851425	0.882922	0.469169	0.616216	0.805042	0.328058	0.638138	0.00644567	0.00539466	0.00277173	0.00799543	0.0492397	0.00658376	0.00270514	0.0278207	0.852349	0.892025	0.653846	0.0126297	0.00503461	0.00454545	0.00759494	0.00337154	0.00512013	0.00485044	0.00489168	0.0481481	0.00160514	0.00608519	0.849479	0.745902	0.715481	0.0124127	0.00645856	0.63714	0.581395	0.866966	0.614925	0.725646	0.670213	0.873346	0.590476	0.789474	0.899123	0.856771	0.865882	0.191358	0.929412	0.175595	0.908419	0.79798	0.796012	0.155505	0.841484	0.802752	0.739796	0.896679	0.911877	0.00567888	0.00490597	0.785141	0.854976	0.856383	0.00271985	0.0123457	0.802752	0.00573066	0.00577664	0.00458215	0.00851064	0.867044	0.691638	0.917683	0.639697	0.838942	0.284639	0.771242	0.816901	0.807692	0.327869	0.126667	0.100746	0.702479	0.883212	0.724419	0.944444	0.753247	0.788732	0.919282	0.546667	0.896359	0.871013	0.744275	0.841155	0.84269	0.911232	0.77957	0.724619	0.906832	0.00507614	0.00662252	0.412698	0.559322	0.00583658	0.230769	0.851541	0.909416	0.316583	0.871122	0.793893	0.0493827	0.704793	0.553648	0.896579	0.898268	0.912568	0.885057	0.925	0.870588	0.909357	0.896186	0.865704	0.820061	0.850394	0.0109489	0.48062	0.607843	0.880952	0.809361	0.77971	0.836562	0.809285	0.215139	0.675252	0.846561	0.549296	0.76	0.666667	0.627737	0.0214521	0.00594354	0.582915	0.754768	0.697561	0.623881	0.367089	0.540541	0.873859	0.366197	0.147321	0.00554371	0.460714	0.901024	0.809091	0.00260643	0.902622	0.719101	0.830275	0.190751	0.747396	0.0046332	0.00838926	0	0.670984	0.717391	0.593103	0.404088	0.585683	0.546154	0.630849	0.332234	0.692424	0.266771	0.0982533	0.137562	0.407336	0.864769	0.709046	0.225888	0.138418	0.0267857	0.0182897	0.0297137	0.488801	0.810997	0.0512214	0.0425188	0.0387324	0.0955741	0.200292	0.0978385	0.195612	0.0408274	0.170483	0.157687	0.747788	0.814189	0.927911	0.794521	0.366071	0.78866	0.00327332	0.918224	0.0704225	0.011194	0.00682261	0.750774	0.882591	0.852459	0.858896	0.775591	0.00640635	0.89781	0.886878	0.909091	0.862483	0.873303	0.00929235	0.00465549	0.513761	0.795533	0.197523	0.47541	0.45082	0.00809717	0.0910256	0.00902379	0.213801	0.00452489	0.010582	0.0055814	0.826275	0.811005	0.918605	0.506098	0.00570342	0.00254453	0.00296988	0.867069	0.845221	0.891258	0.85654	0.00264901	0.686441	0.0374332	0.784574	0.866667	0.00979192	0.00448143	0.00685714	0.00545703	0.93988	0.773026	0.861538	0.0343137	0.835843	0.816071	0.00484262	0	0.298122	0.00240577	0.01002	0.00555115	0.00929152	0.866531	0.888999	0.0263066	0.0181818	0.0100541	0.012987	0.00582319	0.0433604	0.676923	0.869565	0.00765446	0.00329164	0.925926	0.891192	0.00548847	0	0.00557103	0.00289855	0.00621469	0.883534	0.0234584	0.00712831	0.51073	0	0.00744753	0.0039032	0.0215054	0.898926	0.899755	0.0057554	0.00557491	0.00769686	0.895753	0.00265252	0.00606061	0.0293696	0.908985	0.00362319	0.00165837	0.644826	0.436039	0.00464756	0.00229095	0.0107362	0.00380711	0.00329761	0.430628	0.0566038	0.00467602	0.0084317	0.791878	0.598326	0.00526316	0.00622904	0.00672646	0.002185	0.953052	0.00810811	0.00718133	0.0124926	0.00985989	0.027933	0.00338983	0	0.797048	0.00590219	0.778351	0.771429	0.51035	0.00337025	0.0035057	0.0121614	0.00511073	0.00268817	0.00403226	0.827434	0.743649	0.00763359	0.831579	0.0056243	0.00355114	0.00276243	0.767967	0.707192	0.660606	0.198573	0.00372578	0.00355872	0.331754	0.0173913	0.00493583	0.89899	0.0550459	0.430168	0.00685323	0.00770501	0.675497	0.00436681	0.002149	0.00200401	0.00675676	0.00692042	0.00576822	0.004662	0.00749625	0.00124224	0.00569981	0.00200535	0.00403769	0	0.834331	0.867861	0.0310371	0.465969	0.00493218	0.00545703	0.00584795	0.00466667	0.00748596	0.0652741	0.819853	0.681729	0.751055	0.894352	0.0419486	0.00699301	0.531381	0.00870087	0.00868558	0.291262	0.841755	0.852459	0.834586	0.007242	0.54	0.875	0.863636	0.866667	0.880702	0.819269	0.096453	0.0043755	0.906897	0.00808625	0.882834	0.847541	0.347826	0.871951	0.0953823	0.00434405	0.877002	0.835391	0.701613	0.0106952	0.00646831	0.00623441	0.00999334	0.0343511	0.586957	0.418685	0.0874317	0.599022	0.910828	0.51	0.00587921	0.00788091	0.0190476	0.00631458	0.00548061	0.00397351	0.00206186	0	0.794118	0.68	0.032	0.440154	0.0188917	0.0228035	0.00588235	0.797619	0.832117	0.85119	0.675214	0.0798258	0.00608828	0.00600601	0.0221607	0.0154044	0.00363857	0.00833333	0.00822562	0	0.00433651	0.0908131	0.081761	0.00541712	0.00694444	0.00482509	0.689773	0.75	0.0118168	0.0107643	0.00927152	0.00544218	0.908882	0.867203	0.00535236	0.00591716	0.00510576	0.0104987	0.00635324	0.165107	0.645629	0.806952	0.576744	0.790123	0.00730241	0.00404313	0.00252845	0	0.806897	0.845528	0.364251	0.590542	0.902196	0.146789	0.578059	0.642487	0.788991	0.743802	0.866667	0.867257	0.869823	0.806584	0.85782	0.62	0.701754	0.113821	0.00614125	0.0125786	0.130282	0.845333	0.866848	0.823009	0.00765027	0.0101523	0.791183	0.930556	0.00606061	0.0727969	0.00424328	0.822115	0.216216	0.00452133	0.883966	0.0044757	0.0852878	0.00419287	0.0103578	0.0371901	0.228758	0.0388821	0.899123	0.459459	0.729323	0.874214	0.223881	0.719828	0.196203	0.866667	0.469945	0.798319	0.0235889	0.0116556	0.732877	0.830357	0.823735	0.636364	0.00961538	0.00789096	0.827869	0	0.47619	0.777778	0.0285317	0.0642077	0.0582147	0.151079	0.0318182	0.040986	0.0151856	0.00433735	0.0530726	0.0515152	0.650794	0.906593	0.947047	0.196429	0.593333	0.810811	0.583178	0.882934	0.444444	0.0188679	0.00685401	0.89404	0.249664	0.444444	0.937143	0.90922	0.932432	0.918455	0.740654	0.00754936	0.0289017	0.0052459	0.004971	0.443385	0.892216	0.69876	0.803706	0.846875	0.337838	0.0196078	0.746667	0.655556	0.817647	0.873188	0.00345423	0.104478	0.24577	0.718894	0.0145083	0.0182704	0.62867	0.674157	0.747664	0.69281	0.382979	0.186147	0.491071	0.268519	0.177778	0.606936	0.864078	0.799094	0.00269542	0.815094	0	0.852459	0.617391	0.839329	0.749522	0.571125	0.690361	0.643698	0.643678	0.00727096	0.0061296	0.021164	0.769912	0.484536	0.0197109	0.00798176	0.00633714	0.00501756	0.0157563	0.0129032	0	0.0114527	0.00308642	0.00640146	0.00731452	0.645	0.76	0.701058	0.638655	0.00581959	0.00419687	0.00753296	0.00526316	0.0416298	0.719064	0.41	0.0199005	0.00864553	0.515556	0.643678	0.877062	0.762295	0.00176056	0.8	0.835749	0.00476889	0.00929615	0.756178	0.819728	0.00359712	0.00507901	0.719858	0.696734	0.878338	0.00313972	0.00100705	0.00825764	0.00625	0.665228	0.611328	0.629399	0.578035	0.149123	0.00587248	0.667649	0.836815	0.817518	0.761194	0.00691017	0.00577367	0.908524	0.887805	0.0203046	0.218472	0.666667	0.00789344	0.106657	0.873065	0.883117	0.462687	0.0816092	0.00595593	0.00395257	0.00870647	0.0112888	0.848624	0.0040674	0.00909091	0.857143	0.806931	0.622807	0.00601685	0.207071	0.894366	0.913738	0.859466	0.722846	0.00515085	0.00680272	0.868085	0.846154	0.855491	0.825688	0.780415	0.866029	0.77135	0.832117	0.301669	0.830861	0.0199068	0.0462963	0.00526316	0.236882	0.53207	0.00632111	0.00961979	0.0344828	0.779026	0.0652498	0.0384615	0.00473186	0.640816	0.231788	0.00464396	0.024531	0.0108696	0.00426136	0.0135524	0.081117	0.00842697	0.732083	0.77492	0.00585366	0.0524194	0.863045	0.868613	0.0177976	0.065678	0.0431655	0.294304	0.745745	0.821185	0.82153	0.757895	0.0531496	0.0193757	0.00743802	0.53863	0.695035	0.331301	0.0458136	0.325449	0.00277778	0.00662983	0.00337675	0.429293	0.849057	0.869084	0.00519143	0.587287	0.295893	0.00374415	0.0106724	0.0380952	0.0656934	0.590543	0.451219	0.00528634	0.00673401	0.00248447	0.800532	0.840625	0.87013	0.00590319	0.00798669	0.909091	0.939436	0.917197	0.906748	0.922129	0.684	0.00490731	0.00636943	0.808219	0.814815	0.742424	0.00815217	0.782353	0.0122757	0.678466	0.493917	0.615925	0.752083	0.623656	0.864754	0.849624	0.839844	0.0151771	0.668394	0.880282	0.0307018	0.751244	0.00503202	0.0179104	0.84	0.811605	0.869007	0.869219	0.885064	0.648082	0.0279311	0.00969368	0.820961	0.827027	0.00779799	0.917808	0.688158	0.80137	0.752125	0.790182	0.385965	0.787356	0.174359	0.00458716	0.00813835	0.00806452	0.0852273	0.854666	0.830867	0.711628	0.00429185	0.0347628	0.700692	0.00963303	0.546067	0.797034	0.770492	0.735338	0.755319	0.826539	0.816082	0.891051	0.864476	0.894737	0.684492	0.010084	0.00598802	0.00808625	0.501695	0.770751	0.807588	0.812723	0.815008	0.799322	0.8	0.825215	0.768162	0.729167	0.865079	0.83467	0.820041	0.782792	0.827529	0.778325	0.695946	0.00212224	0.00326797	0.9025	0.882709	0.858333	0.838428	0.748591	0.00577428	0.0084507	0.00508788	0.814815	0.862816	0.933921	0.637209	0.00465116	0.886248	0.864948	0.914773	0.00455063	0.00942712	0.0273297	0.0094086	0.0167224	0.0064807	0.125628	0.483752	0.65735	0.7744	0.806786	0.00388872	0.729032	0.304762	0.0985353	0.0846154	0.682243	0.00805952	0.845116	0.86048	0.723404	0.151862	0.273013	0.792069	0.678284	0.00177778	0.713829	0.00236967	0.00331525	0.1426	0.780627	0.816406	0.708791	0.559126	0.572816	0.746544	0.857881	0.66231	0.901473	0.868354	0.811321	0.851852	0.786624	0.511364	0.83	0.878906	0.880893	0.874598	0.866171	0.481191	0.808429	0.857397	0.758621	0.810714	0.791789	0.809889	0.80597	0.79021	0.810767	0.883234	0.869231	0.89011	0.805556	0.420029	0.249344	0.605893	0.592	0.69891	0.637097	0.00680628	0.805779	0.817416	0.619256	0.641546	0.764286	0.797521	0.740365	0.589354	0.524072	0.916667	0.778976	0.159114	0.791587	0.733846	0.586538	0.67037	0.501257	0.816327	0.814607	0.446237	0.765508	0.825835	0.805505	0.785589	0.815476	0.00793651	0.614786	0.317073	0.664844	0.590774	0.660303	0.788104	0.43465	0.677262	0.691715	0.806685	0.657847	0.40625	0.0067464	0.56405	0.720721	0.781879	0.944099	0.717435	0.801282	0.244421	0.00580913	0.0800745	0.759369	0.406542	0.833333	0.917874	0.742857	0.413362	0.890306	0.904762	0.648438	0.00373134	0.00504686	0.0111663	0.205128	0.527356	0.677357	0.521084	0.124646	0	0.523629	0.50585	0.523307	0.475628	0.451613	0.577889	0.623529	0.916667	0.869888	0.835575	0.817016	0.0148248	0.577508	0.256506	0.887719	0.863372	0.873706	0.844627	0.761506	0.835866	0.82189	0.836651	0.784983	0.806652	0.852991	0.880672	0.89671	0.837619	0.832061	0.833333	0.815029	0.780758	0.835964	0.363316	0.0251315	0.826435	0.829956	0.853448	0.576642	0.688182	0.837434	0.398165	0.0057294	0.895742	0.816425	0.891304	0.821212	0.886699	0.363036	0.387275	0.00549451	0.416416	0.782801	0.743842	0.00672043	0.00782609	0.0123153	0.865979	0.919162	0.0466223	0.0077821	0.83935	0.804781	0.00725514	0.886239	0.887214	0.864187	0.837209	0.799736	0.00716479	0.0157415	0.798806	0.88156	0.849785	0.845	0.00694444	0.00681342	0.87043	0.805598	0.776417	0.621859	0.78984	0.806573	0.642857	0.764098	0.00418799	0.880597	0.309859	0.0230863	0.00446872	0.723529	0.361538	0.0259679	0.075188	0.741573	0.921951	0.785714	0.841875	0.696172	0.00993571	0.00661813	0.691034	0.938389	0.831925	0.812017	0.880751	0.804671	0.900885	0.00399521	0.25	0.00382409	0.00454545	0.00465658	0.00453721	0.0504451	0.00827586	0.152335	0.111269	0.321975	0.214592	0.80292	0.776786	0.727273	0.00527148	0	0.0385289	0.00470219	0.00332349	0.20155	0.782609	0.851064	0.836294	0.738462	0.724551	0.874227	0.827311	0.673025	0.0451282	0.638037	0.84252	0.918239	0.578366	0.439655	0.605023	0.829545	0.141609	0.0155378	0.0908742	0.197264	0.033	0.615243	0.742529	0.0224834	0.828402	0.692118	0.587174	0.824324	0.0188679	0.00774527	0.00428571	0.005341	0.846803	0.85124	0.280172	0.0274463	0.0125098	0.904389	0.853801	0.00671785	0.00532351	0.00473709	0.85	0.851266	0.728125	0.796053	0.731183	0.842105	0.757576	0.436567	0.0169602	0.00678143	0.183258	0.00795862	0.962617	0.00793651	0.00557276	0.0120421	0.00878735	0.00854701	0.00472144	0.0150094	0.00495786	0.0221441	0.427848	0.00125945	0.00439698	0.00628931	0.0124178	0.126761	0.0205656	0.5625	0.0848632	0.0186605	0.75	0.365854	0.00635209	0.00696056	0.0103842	0.757555	0.731105	0.115425	0.00540541	0.00401204	0.00464306	0.0037037	0	0.0124602	0.00981647	0.0100457	0.00419385	0.00587741	0.00143062	0.00182149	0.00290698	0.899254	0.00094518	0.0878136	0.00993378	0.00397614	0.374074	0.00219298	0.0135309	0.00583431	0.00643087	0.233129	0.845574	0.866279	0.918015	0.0100833	0.0818746	0.00576369	0.0015015	0.0142109	0.0040864	0.00433839	0.0422111	0.304478	0.013587	0.911765	0.921526	0.00293378	0.0032	0.0116473	0.00401875	0.00345423	0.0244399	0.00687467	0.0030581	0.0037594	0.00615006	0.00968188	0.00682594	0.008	0.00735745	0.00470035	0.00971143	0.00620476	0.0678925	0.196269	0.00716146	0.0159011	0.0201288	0.142643	0.00415321	0.76392	0.00507614	0.937743	0.107212	0.0034642	0.00520494	0.00710059	0.0433071	0.151855	0.0984405	0.0647773	0.0333333	0.0255591	0.0759193	0.100496	0.0052617	0.0314861	0.0231516	0.0127621	0.0251497	0.0512821	0.00437445	0	0.669492	0.709459	0.874332	0.902299	0.0221832	0.0520833	0.150442	0.115252	0.847826	0.0274469	0.0497382	0.0247934	0	0.00704225	0.00302115	0	0.901734	0.217054	0.179678	0.257588	0.243286	0.00600601	0.212264	0.00444115	0.00547445	0.76938	0.477654	0.202216	0.00246305	0.00819672	0.0696203	0.00938086	0.00338491	0.0164745	0.0112227	0.0100908	0.00141743	0.00950683	0.0187075	0.0695971	0.00626959	0.00491573	0.0113636	0.00556793	0.0323383	0.839806	0.158954	0.893443	0.00964912	0.654699	0.915254	0.00506512	0.0042261	0.877159	0.825613	0.00920245	0.933333	0.848723	0.766667	0.771144	0.0111699	0.00729927	0.819549	0.889868	0.888889	0.0431655	0.702146	0.029321	0.0833333	0.0731383	0.17766	0.0871985	0.00749712	0.00492341	0.66967	0.844828	0.128151	0.636678	0.0058651	0.799163	0.860674	0.645995	0.960606	0.00372439	0.00473373	0.410377	0.753807	0.596421	0.5	0.75228	0.786096	0.607383	0.0125858	0.00550459	0.0144855	0.150862	0.731579	0.84106	0.890411	0.860465	0.705426	0.769525	0.903676	0.756158	0.46571	0.00494641	0.820074	0.856	0.778748	0.0808081	0.161538	0.765096	0.884422	0.444223	0.90113	0.273585	0.00646766	0.0134003	0.0290698	0.637168	0.825	0.815068	0.828179	0.516901	0.595792	0.827128	0.00458505	0.738401	0.742604	0.854569	0.590909	0.814889	0.357683	0.60396	0.00975244	0.856354	0.63986	0.779022	0.710564	0.732742	0.681985	0.8	0.892405	0.403509	0.855814	0.679612	0.897507	0.884472	0.478261	0.643791	0.00259067	0.807385	0.86515	0.00499168	0.0204638	0.771916	0.866667	0.275	0.727273	0.936228	0.105232	0.84633	0.0120329	0.0123023	0.00420168	0.808088	0.798457	0.61336	0.575977	0.543885	0.707317	0.263195	0.00730282	0	0.852174	0.870871	0.765995	0.00665927	0.763441	0.804577	0.817352	0.818777	0.0101523	0.727053	0.735477	0.708333	0.32303	0.101145	0.0248756	0.814645	0.00360825	0.00426136	0.00632911	0.482143	0.644356	0.722936	0.457286	0.443213	0.643145	0.774006	0.708213	0.468278	0.879032	0.0612669	0.915888	0.518466	0.780083	0.666667	0.713056	0.866819	0.64359	0.00631357	0.571429	0.698957	0.0736402	0.719844	0.706485	0.39881	0.833006	0.791667	0.941834	0.815287	0.85514	0.927083	0.825397	0.43488	0.554622	0.861572	0.75761	0.925676	0.895415	0.862808	0.92873	0.896308	0.894118	0.912533	0.942197	0.848958	0.694444	0.866727	0.482517	0.894866	0.929134	0.502762	0.864333	0.1167	0.793028	0.0240053	0.3375	0.240244	0.0348688	0.805137	0.891892	0.317961	0.615385	0.269939	0.213873	0.27845	0.410072	0.67	0.47619	0.0491803	0.00628931	0.750865	0.753927	0.919732	0.83815	0.910959	0.431818	0.247191	0.191645	0.0740741	0.860104	0.445596	0.798895	0.722304	0.820296	0.835069	0.846154	0.817881	0.82305	0.742443	0.720358	0.818584	0.451149	0.518634	0.879326	0.803571	0.53973	0.764434	0.772394	0.772109	0.68	0.478173	0.552817	0.304348	0.510978	0.0993151	0.818841	0.683978	0.00909091	0.810056	0.0873016	0.770161	0.450301	0.68088	0.812616	0.62069	0.653212	0.246914	0.75	0.673632	0.572848	0.595588	0.743697	0.791005	0.00505051	0.111821	0.654875	0.484108	0.862069	0.880551	0.860465	0.890935	0.824356	0.883929	0.867647	0.891051	0.85906	0.864625	0.896142	0.626177	0.837017	0.88728	0.84901	0.918885	0.909478	0.518106	0.0329218	0.611111	0.791262	0.0304054	0.0849673	0.00361446	0.00455235	0.922078	0.842457	0.828571	0.918182	0.789474	0.892405	0.850877	0.676056	0.0327869	0.0130785	0.0603715	0.135458	0.178392	0.896552	0.908408	0.887574	0.528302	0.861607	0.0114778	0.59153	0.559211	0.0388514	0.0209302	0.0169617	0.0034642	0.885149	0	0.716143	0.00519673	0.00478469	0.690909	0.0891089	0.541899	0.00755858	0.00299401	0.0339806	0.846588	0.85	0.87434	0.79602	0.272109	0.878378	0.844262	0.747126	0.824859	0.790323	0.923077	0.854237	0.702128	0.814996	0.816623	0.566667	0.591549	0.613445	0.424581	0.00336377	0.00419162	0.175926	0.47012	0.652778	0.842105	0.932927	0.912568	0.796748	0.86014	0.401316	0.849462	0.873065	0.507299	0.326599	0.0105263	0.77027	0.154882	0.4375	0.890585	0.845173	0.789189	0.652632	0.879377	0.730539	0.893096	0.741935	0.765854	0.752	0.857445	0.857889	0.0142045	0.751445	0.558824	0.0189274	0.0373134	0.710526	0.127389	0.649123	0.659091	0.823799	0.77665	0.594618	0.790123	0.74	0.781139	0.833333	0.820106	0.0131165	0.00436047	0.844444	0.0258065	0.750969	0.0648148	0.957854	0.93222	0.396552	0.00842515	0.00506329	0.00571429	0.00793651	0.00671141	0.890323	0.683168	0.0125604	0.6375	0.00514874	0.558603	0.235669	0.860627	0.00804721	0.00280899	0.00685225	0.0090535	0.00865801	0.846667	0.912088	0.458904	0.0064433	0.00387097	0.00364964	0.771676	0.855856	0.0039823	0.00379939	0.00639269	0.258186	0.00628323	0.0166718	0.0122951	0.00485774	0.00540541	0.0878788	0.00808754	0.0885122	0.00443951	0.00426687	0.00153139	0.0823654	0.00456621	0.0166667	0.0138249	0.709883	0.775362	0.590909	0.429752	0.538462	0.882637	0.888083	0.883333	0.0809249	0.00481155	0.843108	0.00745841	0.010968	0.0185792	0.0745074	0.0498866	0.904153	0.813953	0.00867679	0.0059312	0.0339426	0.446237	0.918803	0.810427	0.881768	0.845771	0.875	0.866667	0.005386	0.00193798	0.00483559	0.954545	0.55414	0.0657797	0.0206271	0.896514	0.876166	0.868333	0.716981	0.906667	0.0189531	0.927885	0.934426	0.569298	0.847742	0.235294	0.0190114	0.0145349	0.00429923	0	0.00607903	0.00676819	0.748148	0.00215517	0.738636	0.865169	0.466667	0.0116667	0.593692	0.722973	0.0064433	0.00459888	0.00595238	0.011236	0.0094399	0.0114778	0.00213068	0.00959693	0.00469484	0.680556	0.847953	0.928571	0.00744786	0.00529101	0.0653595	0.124099	0.00678952	0.00615385	0.684783	0.758537	0.931727	0.89319	0.9	0.932496	0.922824	0.00364742	0.7	0.519553	0.700444	0.856209	0.00763359	0.0122474	0.0118734	0.0248366	0.533784	0.824818	0.543478	0.867841	0.00774194	0.810651	0.489362	0.8	0.901316	0.939655	0.00395778	0.722944	0.00285307	0.380769	0.280079	0	0.592357	0.875	0.00940439	0.00178253	0.00550459	0.00474576	0.00338983	0.00735294	0.00558269	0.00484848	0	0.0144928	0.812766	0.0033557	0.00646204	0.0101892	0.00325203	0.833333	0.00769724	0.00371747	0.390533	0.0213523	0.790586	0.839623	0.781124	0.00818713	0.102564	0.0110999	0.00884956	0.00370828	0.915254	0.00461255	0.00768246	0.746341	0.0111248	0.702055	0.00735971	0.00457841	0.114965	0.00451213	0.00566572	0.00295421	0.727012	0.833962	0.00344998	0.871308	0.523622	0.00518135	0.00831025	0.00277521	0.00238095	0.00638978	0.00340136	0.0353982	0.00760135	0.0364583	0.554913	0.135802	0.00432432	0.00653595	0.00628053	0.711213	0.532943	0.684887	0.817427	0.786517	0.65873	0.0108108	0.0087116	0.914062	0.904659	0.00832603	0.0202507	0.0264706	0.106806	0.195175	0.00788091	0.0169096	0.00267023	0.0025	0.00702576	0.012067	0.00521853	0.009839	0.457143	0.00440529	0.00428954	0.00808081	0.725352	0.874419	0.85034	0.00416667	0.00396825	0.00219298	0.0295267	0.922945	0.904562	0.809524	0.00494315	0.00408998	0.011976	0.00759734	0.00716146	0.00579863	0.00572082	0.00907544	0.00823422	0.0376238	0.684397	0.808333	0.902513	0.829298	0.893269	0.930045	0.933754	0.758037	0.150943	0.00487567	0.00336247	0.278219	0.693717	0.00761905	0.756667	0.00467654	0.90583	0.871795	0.356707	0.840453	0.00764453	0.00500626	0.0063358	0.0702822	0.128713	0.004329	0.204666	0.00438596	0.74359	0.723881	0.0077821	0.164557	0.00581395	0.00655308	0.866142	0.85289	0.00966962	0.00414938	0.785124	0.814176	0.398649	0.34375	0.00196078	0.916538	0.419643	0.868195	0.877832	0.762963	0.0645161	0.623616	0.900862	0.829861	0.324561	0.00898012	0.819961	0.606667	0.800215	0.698413	0.738636	0.856757	0.00546908	0.95302	0.0789981	0.639289	0.693122	0.829787	0.00452489	0.645408	0.182754	0.219851	0.637838	0.833545	0.0258207	0.00922131	0.765415	0.0856369	0.0234568	0.291005	0.834356	0.8	0.77193	0.00327869	0.00683995	0.00641711	0.0714286	0.00576037	0.00569948	0	0.00927644	0.522876	0.708333	0.0142429	0.0157186	0.00490998	0.475124	0.721637	0.056338	0.0921332	0.00412736	0.0129171	0.0583756	0.00345423	0.00436681	0.00767868	0	0.130435	0.187805	0.00675261	0.0389817	0.0993548	0.00548847	0.290323	0.633929	0.736621	0.00239923	0.00492005	0.066335	0.00392413	0.0457819	0.556503	0.781711	0.657143	0.0508475	0.00377155	0.00357143	0.00199203	0.715226	0.458537	0.703947	0.772182	0.70904	0.00857633	0.00497203	0.865019	0.853086	0.673797	0.00530504	0.0105356	0.0313514	0.00580271	0.00314589	0.706422	0.00938967	0.0218487	0.907801	0.755853	0.623595	0.0404412	0.0152935	0.229345	0.270552	0.0292533	0.305147	0.405063	0.00363108	0.0038961	0.722334	0.819495	0.724014	0.417143	0.00635786	0.889831	0.901841	0.00491535	0.0788382	0.0336943	0.719298	0.78392	0.00383142	0.0116861	0.00519211	0.012926	0.00302115	0.832869	0.373563	0.00827815	0.00617284	0.0043573	0.00834327	0.0788044	0.0108225	0	0.00280112	0.0036452	0.0122214	0.0118413	0.0106781	0.115457	0.0135501	0.283742	0.011236	0.00847458	0.00202429	0.239598	0.33707	0.00478469	0.012688	0.00514706	0.0319048	0.244344	0.846667	0.73607	0.690955	0.0491493	0.00987045	0.0234043	0.00520833	0.00224972	0.00140252	0.00854701	0.00202429	0.83844	0.84058	0.859259	0.00635104	0.0379747	0.00833333	0.474359	0.0304878	0.167702	0.858575	0.857143	0.00552268	0.0041841	0.71875	0.704262	0.00745157	0.0188679	0.39777	0.773504	0.00716332	0.0170683	0.00925267	0.0298047	0.0375802	0.00646088	0.00417101	0.0102916	0.00669915	0.00956429	0.00257069	0.00534188	0	0.774922	0.00402299	0.00521921	0.00703871	0.0118074	0.779156	0.0155587	0.581395	0.701258	0.802057	0.00590219	0.00399315	0.00938967	0.955497	0.0192837	0.00809249	0	0.00485101	0.8175	0.846591	0.724891	0.910377	0.517544	0.00497512	0.10328	0.747212	0.0555556	0.049576	0.0137694	0.0603774	0	0.0291096	0.100062	0.0248869	0.00451467	0.00497018	0.0392857	0.881565	0.566116	0.644809	0.808917	0.321117	0.492355	0.00819672	0.0220386	0.00775194	0.00840979	0.12688	0.903797	0.816425	0.461369	0.894108	0.0123077	0.0342612	0.252688	0.182171	0.0328185	0.473538	0.318644	0.0119826	0.927602	0.011976	0.0088586	0.00317173	0.00550964	0.641921	0.847561	0.00701754	0.008	0.204167	0.00787789	0.00688468	0.00605144	0.00792864	0.0159011	0.00417537	0.00230415	0.0102041	0.00384615	0.00428266	0.0053286	0.00491159	0.00745805	0.00968992	0.0702479	0.0175029	0.00919238	0.02457	0.0178998	0.000833333	0.736641	0.00925147	0.0280957	0.041052	0.0178749	0.010453	0.00729367	0.00945626	0.00549451	0.00702062	0.537313	0.0155039	0.0330073	0.729017	0.010064	0.932331	0.564189	0.395522	0.554348	0.0108303	0.00650759	0.0637337	0.172779	0.305825	0.728682	0.00526568	0.00376648	0.814035	0.836957	0.00409054	0.00248139	0.0229192	0.00274725	0.0057947	0.00540541	0.00873786	0.00772201	0.834835	0.00464253	0.00875657	0.100627	0.00644122	0.00538213	0.0117035	0.141631	0.0615965	0.0683761	0.0105018	0.0101496	0.0117899	0.00621118	0.005	0.00319489	0.77619	0.850242	0.710145	0.00388601	0.00978593	0.00328228	0.0136054	0.00530906	0.0027137	0.0162722	0.0127946	0.0174927	0.522306	0.426252	0.5	0.00261952	0.00442478	0.0109489	0.0315534	0.00648824	0.00731261	0.00520833	0.00595948	0.000972763	0.00766284	0.00510856	0	0.0126183	0.716071	0.753512	0.0101918	0.00376412	0.00356718	0.888889	0.00533175	0.0198604	0.0053313	0.00261438	0.683884	0.158273	0.00421053	0.703057	0.012747	0.825193	0.864964	0.876582	0	0.0425326	0.944501	0.936986	0.92517	0.00504032	0.00132979	0.899384	0	0.944134	0.870827	0.921409	0.00733496	0.84127	0.834808	0.913043	0.0223048	0.781073	0.838006	0.81388	0.917263	0.881639	0.00469239	0.00361011	0.00693842	0.0721293	0.0140041	0.0275015	0.00282167	0.00234742	0.00934579	0.00199005	0.900497	0.905556	0.469657	0.81448	0.927778	0.840951	0.00427849	0.0150602	0.00317797	0.00448287	0.0463287	0.860759	0.898649	0.877049	0.925566	0.733945	0.0231608	0.0864553	0.00547046	0.0169492	0.367946	0.534091	0.0892857	0.180473	0.596078	0.00962861	0.00273973	0.853081	0.838926	0.00551833	0.0075188	0.696237	0.810284	0.00519481	0.00789474	0.638243	0.65285	0.705838	0.375626	0.818182	0.834586	0.852632	0.00197824	0.878364	0.359544	0.0116959	0.00819672	0.0153061	0.0656168	0.719298	0.826855	0.913295	0.878577	0.791096	0.0630517	0.674721	0.717698	0.634698	0.680659	0.6122	0.872	0.890744	0.761905	0.00786517	0.0147541	0.34375	0.637255	0.878571	0.00408163	0.0078534	0.00487805	0.00192123	0.0514493	0.423323	0.805031	0.595745	0.773585	0.681223	0.116592	0.491071	0.861257	0.361266	0.893536	0.00639318	0.00458716	0.718447	0.803419	0.624	0.838926	0.00533049	0.436667	0.00161551	0.0122087	0.0037296	0.00458716	0.845161	0.00738217	0.00419815	0.0601185	0	0.00434783	0.00501253	0.55814	0.746835	0.661157	0.0157068	0.533557	0.0922747	0.0503597	0.214286	0.914305	0.00508721	0.001443	0.00694927	0.0213049	0.0056701	0.0147783	0.00710732	0.00571429	0	0.00254453	0.907173	0.894397	0.895196	0.00590219	0.00582524	0.00411523	0.597087	0.803774	0.792627	0.00711744	0.00988142	0.00693029	0.00763359	0.543081	0.00506512	0.00406091	0.00383877	0.0567108	0.00807175	0.898058	0.160745	0.937778	0.872881	0.844828	0.645161	0.853125	0.783296	0.830556	0.742297	0.00862069	0.865625	0.0515192	0.00399315	0.896154	0.00643777	0.439614	0.186364	0.0177268	0.00413223	0.874109	0.0171849	0.868421	0.00416667	0.0123457	0.669078	0.0286382	0.00560897	0.00610998	0.00617284	0.266667	0.0339196	0.00619195	0.00203252	0.00508647	0.00662252	0.859297	0.0111732	0.00453368	0.00284495	0.00306279	0.00714286	0.00201613	0.00704225	0.802395	0.728516	0.825301	0.00469759	0.00397456	0.0147059	0.00349243	0.695475	0.846964	0.258272	0.95288	0.578475	0.00721587	0.131004	0.00928382	0.00302115	0.0132827	0.293976	0.00277778	0.00257069	0.865772	0.692308	0.405498	0.938679	0.678304	0.797386	0.290763	0.730129	0.849315	0.670436	0.666667	0.107584	0.126871	0.0232231	0.151604	0.0197044	0.00389864	0.00464037	0.0171233	0.00111359	0.00312989	0.0064905	0.0704722	0.00459242	0.00517241	0.0223523	0.0102145	0.0305344	0.00835655	0.0106308	0.465753	0.0385935	0.791541	0.848101	0.892216	0.0602007	0.0105871	0.895425	0.750585	0.00209059	0.00762829	0.00434783	0.00770416	0	0.00387168	0.00579151	0.00399202	0.00974659	0.0384615	0.49697	0.00704902	0.00921659	0.010761	0.0211864	0.0271289	0.0167364	0.150531	0.00405186	0.00819672	0.00532481	0.0734994	0.120055	0.0745234	0.0672854	0.0960699	0.0135249	0.112625	0.0113305	0.0123746	0.0155775	0.00540541	0.0578888	0.0603448	0.0200669	0.324532	0.0108173	0.0143627	0.0140675	0.106539	0.106538	0.140285	0.389892	0.00623053	0.00771605	0.913043	0.0564842	0.405229	0.0545951	0.0761615	0.1374	0.398374	0.0101225	0.0557029	0.0210711	0.0123239	0.0423905	0.177966	0.0112782	0.189784	0.165963	0.060576	0.0579992	0.00824402	0.00700117	0.00337458	0.00205479	0.00498132	0.00131579	0.00578991	0.00471698	0.740525	0.816438	0.819163	0.0514286	0.038688	0.0678392	0.0169766	0.0123457	0.00463231	0.00483325	0.00732601	0.00386997	0.00250752	0.00422833	0.00567537	0.700855	0.0164175	0.0110816	0.00686106	0.0171674	0.00744786	0.00500357	0.00476948	0.00417412	0.00495868	0	0.00512821	0.00505051	0.0110294	0.0104478	0.00464396	0.00983607	0.00384862	0.00712897	0.00489642	0.00404449	0.0369004	0.00454545	0.00783699	0.00516224	0.922581	0.00605013	0.0652174	0.0197044	0.876938	0.757322	0.00482315	0.0343879	0.00861574	0.0283688	0.00332226	0.692683	0.873684	0.0042735	0.00243902	0.0190476	0.00328947	0	0.0824295	0.00557103	0.0762887	0.0186657	0.0184768	0.0145012	0.0384187	0.00642261	0.0125448	0.00505515	0.0091001	0.00243902	0.00406504	0.000967118	0.00297177	0.00251256	0.0050665	0.809524	0.0971338	0.00566802	0.00392157	0.0145386	0.0147835	0.00176678	0.03125	0.649728	0.525896	0.83455	0.002849	0.0055325	0.00715563	0.00618716	0.00586756	0.00539811	0.00422238	0.00518135	0.00756144	0.0149355	0.917012	0.239453	0.00713267	0.933673	0	0.0117606	0.848276	0.920382	0.00382555	0.00723141	0.00446429	0.923497	0.00769724	0.674419	0.00366748	0.623318	0.301609	0.0377358	0.0312046	0.0786517	0.452174	0.22766	0.0630942	0.0457963	0.0594997	0.0142857	0.0713422	0.0522317	0.0581395	0.0549966	0.0276753	0.00317797	0.00564972	0.00539374	0.00870406	0.0252525	0.0168986	0.0502924	0.00568928	0.00760043	0.00452233	0.00575043	0.00439453	0.0022779	0.0315421	0.00530504	0.0114286	0.669941	0.00705467	0.00992991	0.883521	0.921676	0.00261552	0.00484653	0.180712	0.124444	0.0206624	0.00219491	0.0353798	0.0176768	0.0254589	0.811875	0.750948	0.744966	0.00452148	0.00616808	0.00772889	0.435979	0.739362	0.642179	0.0797872	0.107633	0.25	0.103261	0.0866337	0.141104	0.0245052	0.772727	0.699248	0.388381	0.0606061	0.0126019	0.00474183	0.00661813	0.00513479	0.404762	0.0891648	0.165877	0.0283688	0.330532	0.0322165	0.00965517	0.0833333	0.00918635	0.00916964	0.00663717	0.00757576	0.0041632	0.949627	0.115254	0.645963	0.109589	0.101218	0.0128709	0.760933	0.0147971	0.0148699	0.00914513	0.0188679	0.00507614	0.11875	0.0091104	0.257081	0.00162602	0	0.0123203	0.680052	0.765957	0.00735294	0.0189934	0.00867052	0.0103093	0.00473373	0.003544	0.916667	0.870192	0.910256	0.676404	0.806452	0.00515464	0.00645161	0.00535475	0.0501076	0.483235	0.359503	0.137849	0.200608	0.886792	0.0162482	0.00831444	0.829787	0.891104	0.901869	0.843088	0.824251	0.565217	0.032419	0.00769231	0.00495049	0.746032	0.00409836	0.00547046	0.0241546	0.944681	0.00176835	0.00351185	0.00464756	0.00383325	0.00465116	0.925926	0.931035	0.00376825	0.00738007	0.00928793	0.00536673	0.00230415	0.376399	0.573204	0.00847937	0.0851852	0.778481	0.0239234	0.00671141	0.00769231	0.00284252	0.953846	0.00394477	0.93125	0.0276498	0.0529986	0.0122511	0.0201613	0.825581	0.62	0.00505598	0.06	0.591667	0.47205	0.845771	0.214286	0.880272	0.938671	0.003996	0.00325203	0.00892857	0.0129717	0.810606	0	0.00813008	0.0209125	0.890742	0.909793	0.899576	0.919027	0.736641	0.00915033	0	0.008	0.00592992	0	0.92	0.93617	0.1914	0.0114236	0.26839	0.729456	0.165901	0.185841	0.00443787	0.0060241	0	0.00672783	0.00724966	0.0473815	0.00948367	0.0058309	0.00264085	0.0267094	0.0044603	0.0543933	0.80791	0.895522	0.184	0.064982	0.883858	0.0576701	0.198312	0.106796	0.223005	0.032345	0.248508	0.120783	0.142691	0.0160124	0.18349	0.468124	0.226465	0.127651	0.141754	0.903963	0.0136126	0.881159	0.700165	0.658451	0.292443	0.273543	0.00521105	0.00138122	0.108579	0.00234742	0.002331	0.00397953	0.00519143	0.964539	0.721221	0	0.341908	0.00565824	0.0115244	0.466165	0.0113043	0.00121803	0.0132013	0.0818713	0.224944	0.00758725	0.241379	0.0102273	0.00364964	0.831683	0.0060241	0.0030012	0.00525855	0.00485437	0.200675	0.0755337	0.0293742	0.0308919	0.698864	0.715511	0.768862	0.0182509	0.00472144	0.0101695	0.00641026	0.851695	0.0620931	0.0250522	0.00369914	0.00599631	0.00862069	0.0113895	0.717949	0.00955734	0.00536398	0.0200501	0.00845254	0.00773349	0.00833333	0.00662252	0.0169946	0.0576923	0.00944386	0.00314961	0.00528634	0.0162095	0.775148	0.333065	0.0212766	0.645299	0.395833	0.8	0.830946	0.831683	0.525	0.693243	0.898276	0.623529	0.00262697	0.171233	0.00710136	0	0.16	0.112903	0.856164	0.542553	0.283063	0.00176056	0.144796	0.163934	0.0178759	0.066092	0.0173767	0.725362	0.709497	0.792115	0.916667	0.00887813	0.255605	0.0807382	0.081407	0.0901515	0.0393013	0.00932642	0.00468227	0.0299786	0.00403226	0.00496278	0.0282258	0.907692	0.394089	0.490099	0.0429989	0.00580046	0.737778	0.00692441	0.00731707	0.964539	0.00505902	0.0039348	0.00421053	0.755073	0.003663	0.00205479	0.00546022	0.00716846	0	0.0056266	0.00890208	0.794466	0.550388	0.45614	0.642424	0.690355	0.0078125	0.027972	0.00849858	0.00437956	0.131215	0.002693	0.00277668	0.00705645	0.00712758	0.93655	0.922078	0.869565	0.00328138	0.00575816	0.574586	0.539424	0.721564	0.585084	0.108911	0.010568	0.00872093	0.00776197	0.00424328	0.948851	0.911972	0.0346939	0.0220994	0.00878816	0.208955	0.876751	0.881706	0.839506	0.828169	0.884956	0.846561	0.41954	0.00761615	0.818713	0.0030326	0.825397	0.00476948	0.0108696	0.0118652	0.0120773	0.698157	0.756792	0.00236967	0.825175	0.692308	0.00866218	0.0214133	0.00660939	0.00695249	0.00910747	0	0.015748	0.0165289	0.904762	0.84507	0.876672	0.756757	0.890158	0.629943	0.903226	0	0.899123	0.00775194	0.768519	0.00862506	0.00280899	0.854217	0.860855	0.841679	0.878199	0.864621	0.891791	0.918033	0.826374	0.820961	0.830791	0.884808	0.736625	0.86961	0.101887	0.204918	0.493976	0.874016	0.714536	0.00579523	0.00899165	0.00346741	0.708661	0.00533333	0.00250627	0.496403	0.0056338	0.012945	0.486842	0.687855	0.0390903	0.444721	0.653992	0.045826	0.159437	0.653791	0.405405	0.690789	0.808777	0.677083	0.590323	0.565217	0.60153	0.742802	0.65035	0.011045	0.00664452	0.752212	0.628788	0.583333	0.70566	0.703704	0.0380294	0.00659341	0.601695	0.792	0.421687	0.880795	0.935252	0.426891	0.689214	0.0038373	0.159091	0.930599	0.339506	0.586207	0.223062	0.568	0.796392	0.0128806	0.789869	0.825758	0.229885	0.862816	0.711507	0.162393	0.636364	0.00461255	0.00673968	0.0452586	0.52381	0.725806	0.793624	0.705882	0.634703	0.621622	0.809524	0.646552	0.576802	0.684469	0.800708	0.784404	0.612335	0.0144928	0.868687	0.701209	0.405777	0.335443	0.386831	0.665842	0.724138	0.280597	0.00400962	0.591319	0.796499	0.320401	0.00749574	0.00529451	0.653061	0.724771	0.650307	0.664179	0.606897	0.222222	0.576812	0.72	0.110793	0.573222	0.816794	0.42623	0.526596	0.941838	0.956181	0.932096	0.40404	0.0106838	0.795699	0.244186	0.589577	0.887446	0.00248756	0.136929	0.00789889	0.025641	0.0114943	0.00819672	0.0110092	0.0254777	0.33123	0.727528	0.750643	0.817568	0.38247	0.668	0.868354	0.89375	0.00995733	0.825666	0.853333	0.71131	0.778393	0.00512821	0.75718	0.827893	0.830508	0.55	0.652439	0.807487	0.330544	0.15736	0.00444444	0.911572	0.705357	0.25	0.504505	0.684327	0.342282	0.891304	0.844828	0.111111	0.911032	0.933824	0.895674	0.0819193	0.737101	0.808396	0.848411	0.82701	0.832889	0.646409	0.874106	0.0053528	0.824121	0.88191	0.84965	0.721973	0.804301	0.880597	0.939394	0.715278	0.848765	0.648863	0.730929	0.896501	0.891667	0.662638	0.00684932	0.0196793	0.801598	0.824113	0.146127	0.141012	0.836066	0.550633	0.526066	0.861635	0.37963	0.735675	0.628554	0.669834	0.561753	0.278539	0.236404	0.811075	0.616788	0.549763	0.627102	0.622837	0.72865	0.668281	0.694737	0.634115	0.661765	0.00230592	0.358696	0.453321	0.530806	0.327445	0.41088	0.668478	0.582524	0.814815	0.461988	0.676507	0.751501	0.638211	0.798042	0.82368	0.79801	0.639159	0.796036	0.731939	0.805782	0.746067	0.405858	0.909688	0.834906	0.634391	0.862637	0.899225	0.854093	0.590361	0.786026	0.795349	0.806688	0.783696	0.00366972	0.00877193	0.72093	0.616667	0.724432	0.724227	0.823899	0.821012	0.92	0.734589	0.00483871	0.871965	0.599432	0.752187	0.723757	0.10589	0.108333	0.139293	0.844631	0.466619	0.883257	0.00352113	0.847458	0.530973	0.57265	0.00470711	0.78125	0.583268	0.868217	0.907146	0.935065	0.854271	0.819876	0.849095	0.76	0.00541605	0.435115	0.897872	0.158261	0.766112	0.809623	0.013308	0.412017	0.765823	0.86087	0.666667	0.8125	0.80389	0.341615	0.172805	0.00443705	0.0649351	0.00715447	0.00298507	0	0.948276	0.630832	0.604839	0.875553	0.819516	0.22488	0.0833333	0.00440529	0.0103175	0.887097	0.937008	0.880407	0.82266	0.00735294	0.673913	0.589474	0.847222	0.759791	0.727064	0.834416	0.817427	0.829545	0.824219	0	0.00932568	0.892739	0.884735	0.8	0.954545	0.00434783	0.00858369	0.910026	0.0412844	0.897281	0.723077	0.236225	0.442843	0.833424	0.862857	0.919804	0	0.91154	0.923746	0.0339443	0.0069808	0.42236	0.406593	0.00361882	0.00214133	0.146067	0.015748	0.825758	0.880952	0.923913	0.101449	0.796875	0.845309	0.672598	0.867089	0.701613	0.809524	0.757576	0.877193	0.500589	0.00485673	0.0711701	0.918182	0.367647	0.530351	0.48605	0.818182	0.8575	0.00466978	0.224917	0.532413	0.900415	0.816265	0.878981	0.87234	0.0117568	0.00457038	0.2	0.0142663	0.00515464	0.00317839	0.595238	0.276059	0.0189429	0.0239044	0.0318991	0.411051	0.798403	0.82438	0.42963	0.850299	0.45283	0.0457627	0.654206	0.00162075	0.829787	0.778243	0.00593607	0.134804	0.00365631	0.00561798	0.863499	0.831395	0.78064	0.878405	0.90547	0.815789	0.293617	0.320144	0.316667	0.838447	0.788177	0.790909	0.00934579	0.3207	0.0430108	0.549451	0.599834	0.561661	0.764179	0.398079	0.207108	0.659016	0.594183	0.674615	0.779668	0.76725	0.734136	0.49214	0.56448	0.748005	0.706147	0.689873	0.665708	0.0537634	0.496368	0.609428	0.00691563	0.0108696	0.481752	0.841121	0.544186	0.548795	0.257164	0.763441	0.00610329	0.411864	0.561704	0.00899101	0.616016	0.498262	0.00713267	0.421384	0.574642	0.629943	0.671893	0.596879	0.480808	0.617866	0.438202	0.61523	0.454698	0.448352	0.550926	0.446154	0.47651	0.686197	0.358146	0.463862	0.261905	0.597561	0.106079	0.0425926	0.687281	0.0137615	0.793364	0.782427	0.895141	0.879859	0.867241	0.77665	0.798495	0.821892	0.774686	0.543295	0.38227	0.00506187	0.754221	0.86506	0.851	0.840764	0.822806	0.869122	0.888977	0.804734	0.779956	0.870566	0.83177	0.824084	0.517321	0.7343	0.179931	0.80174	0.811355	0.827086	0.21843	0.672566	0.82284	0.607477	0.778769	0.710638	0.0106383	0.610898	0.317697	0.835227	0.484029	0.818657	0.13831	0.613391	0.750903	0.710345	0.663778	0.0624271	0.412658	0.885776	0.891032	0.852941	0.816667	0.803093	0.00880503	0.83831	0.820513	0.769823	0.745098	0.791971	0.876074	0.814159	0.479237	0.821181	0.819959	0.330656	0.00819672	0.528796	0.00578991	0.0900716	0.0553279	0.00483092	0.0110092	0.395683	0.693512	0.00758397	0.0174731	0.00953079	0.865424	0.894355	0.646617	0.732984	0.625	0.00260417	0.00332384	0.247788	0.776154	0.884921	0.819549	0.134969	0.791061	0.841912	0.683544	0.459433	0.462121	0.881531	0.72028	0.652709	0.648712	0.836364	0.849645	0.0572917	0.681614	0.724822	0.830189	0.887043	0.84874	0.822124	0.79557	0.00691857	0.80063	0.84466	0.697368	0.786325	0.831308	0.891566	0.85767	0.804504	0.805769	0.895694	0.00553633	0.332394	0.856481	0.791304	0.867117	0.693989	0.613139	0.00547945	0.819121	0.888889	0.0053357	0.0170455	0.65625	0	0.861357	0.0181406	0.0100942	0.0528899	0.829437	0.661538	0.744615	0.815889	0.00329308	0.735247	0.8125	0.742424	0.0319149	0.0056101	0.855072	0.476303	0.0222662	0.934169	0.648	0.488372	0.0058296	0.848329	0.839286	0.00746617	0.00407396	0.210762	0.626959	0.822695	0.867746	0.842676	0.833741	0.490798	0.716695	0.00638638	0.768031	0.845953	0.847328	0.736264	0.535714	0.00424809	0.00789663	0.275093	0.713195	0.491525	0.696347	0.868557	0.00764818	0.795031	0.152174	0.0141844	0.0132231	0.0207163	0.0682705	0.00143369	0.0639148	0.914286	0.414343	0.824427	0.477523	0.178723	0.00967519	0.0106464	0.00378215	0.0102096	0.00314465	0.580713	0.316007	0.00851064	0.00625	0.875	0.779006	0.00766284	0.0345821	0.582031	0.0517928	0.307985	0.677778	0.829396	0.862546	0.765517	0.706441	0.776014	0.00453074	0.900238	0.922517	0.848571	0.847748	0.396887	0.294757	0.278418	0.288828	0.490033	0.872705	0.827763	0.816406	0.882707	0.909292	0.939103	0.891026	0.781711	0.669882	0.690395	0.885714	0.868966	0.787755	0.881356	0.850363	0.869643	0.843137	0.920732	0.83105	0.47153	0.910781	0.393836	0.489381	0.888889	0.102967	0.855856	0.952077	0.0065388	0.00428725	0.932076	0.758025	0.834601	0.180299	0.698225	0.857988	0.860465	0.811594	0.830258	0.862661	0.844118	0.830579	0.821053	0.374402	0.873874	0.871212	0.618902	0.891473	0.00547089	0.810219	0.325472	0.611772	0.438462	0.521323	0.0103093	0.010772	0.0263523	0.670792	0.504037	0.509282	0.47874	0.439286	0.599686	0.812257	0.871114	0.0545703	0.916129	0.909293	0.921969	0.804	0.874773	0.771739	0.83121	0.874659	0.766323	0.784195	0.770213	0.00438596	0.766082	0.834264	0.896437	0.910811	0.884393	0.789683	0.806268	0.55814	0.80292	0.840213	0.808824	0.8186	0.892523	0.785589	0.871537	0.561404	0.88961	0.787781	0.731114	0.794872	0.681646	0.798883	0.897829	0.861217	0.614035	0.871658	0.85	0.897408	0.854103	0.772222	0.187266	0.747368	0.808652	0.72118	0.726804	0.640327	0.463675	0.638554	0.842105	0.82619	0.00634518	0.794798	0.42616	0.893417	0.593103	0.190071	0.00474308	0.00435053	0.828221	0.805668	0.764579	0.00659341	0	0.00873362	0.045858	0.0519481	0.25487	0.538624	0.836496	0	0	0.00584226	0.0103281	0.00734214	0.00456621	0.00164745	0.00955414	0.846673	0.140957	0.0122775	0.797721	0.861592	0.834586	0.0989011	0.0771768	0.709205	0.740214	0.58011	0.836478	0.369004	0.0211706	0.64346	0.920994	0.921788	0.334218	0	0.00454545	0.520426	0.762963	0.895349	0.741573	0.454545	0.797101	0.209135	0.697161	0.341532	0.676591	0.349112	0.536036	0.197877	0.615702	0.75	0.553058	0.649682	0.824837	0.526316	0.0318021	0.0661954	0.00787402	0.00318725	0.345361	0.693694	0.714286	0.00609756	0.00519481	0.00361446	0.0537634	0.037247	0.0120805	0.00594796	0.655303	0.457938	0.441208	0.619048	0.566265	0.596639	0.708601	0.674797	0.837905	0.819468	0.730159	0.909091	0.934177	0.772016	0.021789	0.829508	0.749004	0.751366	0.0119403	0.0389243	0.546703	0.928977	0.903743	0.923004	0.820245	0.858544	0.886761	0.870112	0.871795	0.73001	0.335025	0.530612	0.00280112	0.00309917	0.373418	0.909502	0.876948	0.888889	0.4	0.680346	0.00424178	0.00361011	0.491935	0.785942	0.549383	0.836991	0.57335	0.756173	0.910739	0.275424	0.822641	0.883721	0.839316	0.903662	0.925291	0.93617	0.00536585	0.00494071	0.842767	0.904535	0.840376	0.892747	0.879397	0.82397	0.901089	0.00932091	0.884892	0.878136	0.862464	0.831135	0.885832	0.818705	0.910853	0.716763	0.740385	0.49	0.841897	0.863158	0.817592	0.808864	0.815584	0.849315	0.815534	0.579251	0.639511	0.592105	0.623468	0.62585	0.828571	0.844068	0.857143	0.690323	0.0204082	0.48494	0.739899	0.705667	0.805369	0.884507	0.724832	0.838371	0.821053	0.874844	0.76375	0.831841	0.712474	0.130548	0.171946	0.727575	0.814985	0.00504414	0.0861723	0.0106045	0.624665	0.108333	0.362587	0.680498	0.776471	0.00781969	0.374101	0.79661	0.478788	0.749175	0.504132	0.625641	0.252809	0.641791	0.780679	0.937685	0.884244	0.064214	0.0210238	0.875	0.803493	0.928058	0.00690108	0.828442	0.803172	0.865817	0.88788	0.00315457	0.0126582	0.54703	0.00414079	0.692635	0.764605	0.76087	0.877451	0.438596	0.00985595	0.0222222	0.440706	0.66	0.166667	0.05	0.571134	0.832184	0.400552	0.12962	0.838451	0.927711	0.787037	0.868624	0.000913242	0.798206	0.221239	0.371648	0.816216	0.868217	0.91455	0.822976	0.26186	0.0660833	0.0867318	0.622356	0.60815	0.538194	0.55489	0.833333	0.721094	0.79235	0.614173	0.3367	0.476357	0.58658	0.00838574	0.837736	0.0588235	0.0632689	0.872038	0.057072	0.791822	0.601449	0.868653	0.856354	0.317769	0.888889	0.866379	0.94359	0.740854	0.387187	0.807018	0.70339	0.82	0.647696	0.00759346	0.564815	0.938144	0.784114	0.00648649	0.00495049	0.73376	0.441077	0.931035	0.354302	0.383929	0.498208	0.740634	0.829545	0.908451	0.902174	0.816547	0.463788	0.34434	0.829897	0.00382592	0.00132802	0.0064695	0.00442478	0.00458716	0.022541	0.876847	0.886139	0.870588	0.0602094	0.0151134	0.867089	0.00690846	0.159898	0.828897	0.298246	0.210191	0.0203851	0.92562	0.718894	0.80531	0.878419	0.8	0.881124	0.00895522	0.560484	0.00758725	0.70741	0.871795	0.864198	0.824912	0.00965873	0.00320513	0.00569177	0.00548321	0.0052356	0.0108611	0.00997506	0.834615	0.323029	0.0281125	0.00188679	0.0069025	0.00483092	0.185714	0.764065	0.860857	0.206107	0.0075188	0.709512	0.858407	0.486486	0.201157	0.248338	0.0605727	0.00685871	0.858238	0.848148	0.662428	0.880608	0.871866	0.591733	0.647303	0.817669	0.910526	0.896104	0.875105	0.852751	0.562327	0.832558	0.00273224	0	0.715517	0.831138	0.00410846	0.88535	0.886562	0.00980993	0.0191189	0.697479	0.85129	0.00314961	0.0207101	0.0294118	0.693069	0.755319	0.569863	0.750877	0.833977	0.00564263	0.00417362	0.00223881	0.0048216	0.0026455	0.491979	0.857585	0.473684	0.0543071	0.814815	0.842482	0.787879	0.702381	0.15942	0.00820513	0.0152532	0.269444	0.00607287	0.464789	0.328436	0.374194	0.842657	0.388051	0.00996205	0.915751	0.868421	0.928571	0.342926	0.91358	0.805128	0.00511073	0.0111576	0.0527778	0.826531	0.716828	0.636842	0.892216	0.00652529	0	0.495283	0.00643631	0.810811	0	0.00842697	0.00616197	0	0.00668524	0.835616	0.00428659	0.00338409	0.00590406	0.884074	0.895238	0.749188	0.00565371	0.00967742	0.91453	0.845588	0.877095	0.920596	0.00797101	0.256831	0.264095	0.773371	0.0528169	0.0329986	0.0219479	0.0635294	0.664535	0.787204	0.00979112	0.0157068	0.913295	0.311475	0.493889	0.749433	0.531034	0.372202	0.0559284	0.384615	0.435737	0.00662252	0.947955	0.879518	0.836364	0.811765	0.00932203	0.802083	0.647378	0.75969	0.835522	0.794643	0.00462725	0.00708383	0.10793	0.913907	0.88963	0.824967	0.314985	0.144647	0.0663265	0.859307	0.847861	0.50104	0.443385	0.146042	0.547049	0.512129	0.765957	0.0217244	0.745342	0.64455	0.231481	0.283951	0.767677	0.847107	0.291667	0	0	0.0909091	0.367568	0.838798	0.26183	0.698413	0.196721	0.638132	0.822535	0.0692042	0.762346	0.0700104	0.228873	0.863636	0.868545	0.704327	0.784483	0.906593	0.00302343	0.862676	0.875	0.70297	0.00522193	0.773077	0.786929	0.892241	0.00450857	0.38523	0.56875	0.843562	0.00880503	0.641879	0.625	0.5	0.797753	0.00590219	0.00682012	0.83905	0.837838	0.827912	0.841584	0.874727	0.860215	0	0.0273516	0.0247453	0.00357569	0.206478	0.0428135	0.00370599	0.0047619	0.236593	0.611111	0.469865	0.0136842	0.0235457	0.218378	0.477099	0.901961	0.504762	0.86631	0.824242	0.668831	0.0729927	0.64	0.281915	0.00592593	0.00542169	0.00183486	0.292553	0.927466	0.907947	0.881939	0.914773	0.871287	0.0358974	0.00453343	0.00376648	0.00161681	0.00562372	0.0107672	0.0145985	0.911392	0.00631413	0.016109	0.685668	0.714286	0.00461894	0.0223214	0.075625	0.00977517	0.00374065	0.00833333	0.703956	0.707799	0.797209	0.0137184	0.00847937	0.00239617	0.00791557	0.885467	0.0253521	0.0753425	0.0372475	0.0125313	0.0341786	0.0201258	0.0229326	0.0139969	0.496	0.816794	0.00329308	0.00753138	0.28013	0.238134	0.271728	0.228107	0.0072161	0.318471	0.729167	0.644737	0.908257	0.00779727	0.00838323	0.0576923	0.0104167	0.773585	0.0212264	0.00627944	0.11014	0.00278164	0.868687	0.620795	0.737288	0.739892	0.824176	0.0692865	0.0781841	0.00868056	0.784431	0.817174	0.127396	0.852632	0.585664	0.0195312	0.643243	0.57424	0.0157262	0.0027248	0.00680628	0.00456621	0.00846906	0.00508647	0.00773196	0.0546875	0.00318246	0.00471254	0.685824	0.00255973	0.00382775	0.00669344	0.00787402	0.00594493	0.854978	0.555338	0.799145	0.871429	0.527678	0.195813	0.798046	0.758929	0.00314465	0.0047081	0.0140056	0.00474496	0.00476474	0.00292569	0.004	0	0.00522648	0.00739247	0.00169779	0.00435019	0.0604651	0.912195	0.9375	0.00368324	0.0066313	0.00133958	0.00902256	0.776333	0.899857	0.812227	0.818561	0.884279	0.898876	0.0107362	0.0957324	0.395745	0	0.655738	0.871429	0.266129	0.894118	0.912477	0.873817	0.88081	0.679128	0.423729	0.011236	0.00407056	0.936471	0.901639	0.0110887	0.849624	0.738971	0.78125	0.739899	0.00537273	0.00827068	0.75	0.629834	0.00293255	0.00657895	0	0.884124	0.947368	0.327434	0.784173	0.00272109	0.00396825	0.423493	0.00761308	0.0113452	0.00336984	0.00678175	0.00144718	0.00380228	0.00477897	0.00949367	0.00436681	0.00892857	0.00959808	0.699301	0.00245298	0.00193798	0.884615	0.00775194	0.00702106	0.208024	0.00461255	0.0463632	0.0360277	0.247655	0.00230061	0.849025	0.483627	0.756522	0.00419287	0.0142768	0.927928	0	0.0152801	0.00265675	0.149175	0.0914672	0.015894	0.00457516	0.00286807	0.00206186	0.842593	0.881541	0.87013	0.0688759	0.0921502	0.218589	0.337391	0.00745898	0	0.275665	0.624693	0.196226	0.0102389	0.915663	0.00613787	0.708333	0.0179949	0.724265	0.00535117	0.00258565	0.00611154	0.00750268	0.0091623	0.0034662	0.700619	0.843854	0.767606	0.0100334	0.00264784	0.0131004	0.00176991	0.0257787	0.00771208	0.0385126	0.922764	0.175258	0.694268	0.565401	0.114994	0.00623539	0.0216383	0.717791	0.00118483	0.00603318	0.825503	0.881057	0.00990099	0.0148048	0.0280112	0.113122	0.0462428	0.49422	0.890756	0.491667	0.00300842	0.00712251	0.0165289	0.00783085	0.695122	0.0691824	0.00440529	0.00446927	0.530612	0.00988142	0.00519481	0.00960879	0.00605013	0.0055336	0.00790167	0.00535117	0.00218818	0.00268998	0.684751	0.00914634	0.00631912	0.00939306	0.0138675	0.0391608	0.854651	0.788831	0.477354	0.688889	0.0256	0.487381	0.115167	0.00608519	0.00447928	0.46788	0.821878	0.561947	0.755582	0.818471	0.495935	0.003517	0.00507099	0.0034188	0.0100111	0.00740741	0.012987	0.138614	0.0280464	0.00644567	0.36653	0.849724	0.842697	0.84101	0.00397088	0.00417661	0.00645161	0.00421546	0.873112	0.642857	0.0118064	0.939914	0.00524934	0.0874636	0.00437828	0.00632911	0.00589391	0.0752315	0.707291	0.799127	0.00624512	0.761682	0.798715	0.711538	0.783951	0.735849	0.423498	0.00685786	0.00231481	0.00137268	0.00469484	0.0041958	0.253093	0.004	0.00809249	0.84106	0.818505	0.0126582	0.0143062	0.00480192	0.00657174	0.00139082	0.376471	0.00191939	0.00421496	0.5	0.895349	0.825688	0.758242	0.746114	0.704819	0.827586	0.622989	0.00617284	0.212182	0.0529557	0.615	0.838462	0.641096	0.635135	0.628415	0.732228	0.643678	0.55	0.61194	0.569307	0.660256	0.698925	0.204225	0.609649	0.844483	0.809346	0.00389755	0.649419	0.0677966	0.00658228	0.00736196	0.853448	0.395238	0.776923	0.00498442	0	0.00732154	0.0102968	0.00768246	0.0564516	0.00454545	0.767857	0.00290698	0.00501882	0	0.00765111	0.00509091	0.00724638	0.0113636	0.00271739	0.478758	0.867435	0.236434	0.0980392	0.0032345	0.0892857	0.720721	0.0259002	0.738739	0.529412	0.139004	0.879699	0.0711354	0.00540833	0.816176	0.0383436	0.791667	0.599206	0.00752823	0.0231729	0.00815956	0.00918964	0.0132662	0.0166945	0.0477178	0.00542888	0.0214646	0.00220751	0.00473186	0	0.22327	0.0758427	0.00632411	0.00392157	0.8125	0	0	0.831029	0.350534	0.00519481	0.00602929	0.00430828	0.0042735	0.00591716	0.00301659	0.00107643	0	0.00904033	0.872881	0.419463	0.0257576	0.0341578	0.0154072	0.0128315	0.00485175	0.00922509	0.00479781	0.00802469	0.0127971	0.133884	0.630314	0.716867	0.105925	0.34714	0.196453	0.00827815	0.0662651	0.00627944	0.00843882	0.0110497	0.699045	0.85	0.00529101	0.00635324	0.831683	0.0026455	0.376126	0.25	0.00790663	0.0177515	0.863071	0.784483	0.00611621	0.150649	0.00665302	0.112178	0.182972	0.251825	0.0775758	0.00395257	0.00584795	0.00326797	0.00454133	0.00570033	0.00511509	0.469657	0.306921	0.361834	0.00863558	0.0205128	0.00342466	0.010181	0.76	0.00898693	0.00495049	0.0131579	0.73258	0.804878	0.393975	0.50405	0.398485	0.122807	0.136861	0.0256776	0.0588235	0.766304	0.415888	0.42671	0.418787	0.155556	0.329218	0.0208178	0.0146104	0.0129702	0.156137	0.0627615	0.028125	0.188187	0.267959	0.353868	0.280166	0.134811	0.043771	0.00984817	0.00921659	0.417379	0.0626223	0.00765027	0.375315	0.0133668	0.00739477	0.0232558	0.0120614	0.0553584	0.60502	0.0056338	0.435811	0.0109589	0.00320513	0.00573698	0.0210526	0.141176	0.819608	0.845455	0.0273647	0.0149626	0.161844	0.0319817	0.0451613	0.075	0.119691	0.059194	0.0135593	0.0157303	0.0597572	0.0846824	0.12272	0.0404624	0.149897	0.628931	0.0102639	0.00341297	0	0.0141051	0.030581	0.809231	0.136348	0.00987842	0.889313	0.0075594	0.00361011	0.0108063	0.0268456	0.00804721	0.853497	0.848485	0.787129	0.24	0.467337	0.858824	0.887755	0.00446207	0.00371058	0.00425532	0.00621118	0.0172414	0.00925212	0.00136799	0.0127517	0.593103	0.0418737	0.0158416	0.00459982	0.0941438	0.325661	0.0130548	0.00800493	0.030303	0.00834725	0.931507	0.848485	0.00805153	0.00653728	0.0172414	0.675147	0.01417	0.00480769	0.0315582	0.00726979	0.653333	0.848294	0.849315	0.567863	0.00307152	0.0483676	0	0.437788	0.0604344	0.00988372	0	0.23913	0.883835	0.13913	0.806723	0.442105	0.0075188	0.00847458	0.00535714	0.00892478	0.00343171	0.932449	0.62766	0.822485	0.877269	0.862745	0.246544	0.0140845	0.892308	0.390135	0.03	0.0055814	0.0121029	0.853035	0.00224719	0.611111	0.814414	0.90143	0.880305	0.0026738	0.0447761	0.51932	0.896266	0.0786885	0.540201	0.609756	0.00440917	0.0081716	0.0052687	0.0134831	0.00379507	0.00419229	0.0269542	0.0106222	0.00552486	0.634667	0.760626	0.0175219	0.00411353	0.00498753	0.00406504	0.00411523	0.00744879	0.00769231	0.906367	0.00633803	0.00621762	0.835088	0.860465	0.0021978	0.00504032	0.0101167	0.0904762	0.302469	0.704031	0.382488	0.0965909	0.0055164	0.13486	0.00973236	0.00532198	0.00692521	0.00326797	0.70899	0.708029	0.624204	0.572985	0.00261097	0.87037	0.75625	0.595376	0.77665	0.937984	0.780427	0.895144	0.919075	0.766839	0.691983	0.00303767	0.890411	0.0153994	0.014771	0.00402685	0.00268577	0.00642202	0.00210084	0.767494	0.796053	0.903846	0.469287	0.0663189	0.0764526	0.844444	0.00401929	0.778846	0.00606061	0.0122093	0.664384	0.896552	0.616822	0.00501672	0.00307456	0.00176367	0.00933333	0.341158	0.00407451	0.0103359	0.00436681	0.913043	0.00543478	0.014068	0.00689655	0.00261097	0.00536673	0	0.00779727	0	0.0033557	0.00702576	0.722222	0.0384615	0.485669	0.343891	0.366492	0.419355	0.0203252	0.0255255	0.606236	0.68771	0.00646678	0.00616016	0.023523	0.00665188	0.333839	0.356784	0.55205	0.609489	0.515534	0.43617	0.926129	0.00974659	0.00481696	0.00421496	0.0036	0.00645161	0.00558659	0.00206044	0.00464876	0.00664673	0.00460829	0.0122783	0.0693069	0.249284	0.00634249	0.856148	0.00597213	0.048583	0.0415385	0.642202	0.0883085	0.168847	0.0943089	0.0280992	0.0385488	0.012087	0.0318302	0.118893	0.0211374	0.0199161	0.00834202	0.649819	0.848485	0.846453	0.901235	0.0016835	0.861635	0.00260417	0.15625	0.0601436	0.183684	0.220727	0.355372	0.744094	0.00423729	0.729021	0.00211864	0.0365044	0.00499546	0.417508	0.0581867	0.198813	0.372727	0.0635697	0.00642792	0.00291545	0.869863	0.0152542	0.00453858	0.00957854	0.00555556	0.755599	0.696471	0.807131	0.714286	0.777778	0.105719	0.00732951	0.00449102	0.00199203	0.00571429	0.0109157	0.00672372	0.00903378	0.00882353	0.282828	0.32	0.822222	0.667647	0.00815661	0.753684	0.00769542	0.531136	0.897674	0.782969	0.795082	0.656726	0.0588235	0.00668003	0.00462321	0.00593472	0.00232558	0.00200401	0.00577617	0.00288184	0.969466	0.879747	0.00180723	0	0.00206825	0.00866051	0.00325733	0.0148699	0.00273973	0.00260643	0.00757576	0.580645	0.802817	0.697802	0.221429	0.867159	0.00241546	0.00567644	0.0427292	0.00642674	0.0958904	0.881857	0.00552486	0.00792079	0.851485	0.00482456	0.00409836	0.8512	0.0169361	0.215578	0.242735	0.0207805	0.151793	0.00570497	0.00359712	0.965986	0.00097371	0.0045045	0.778788	0.0240964	0.0272926	0.00166113	0.00735835	0.00628272	0.0784314	0.580189	0.00759878	0.00306748	0.00634921	0.0147651	0.692015	0.00746269	0.00200602	0.00135318	0.00609225	0.00401837	0.0406275	0.00823828	0.871889	0.787402	0.0542986	0.715447	0.694286	0.965517	0.879759	0.00928793	0.00397702	0.00534759	0.00446429	0.0046875	0.281322	0.037037	0.0013369	0.585175	0.798077	0.754717	0.0287837	0.00639488	0.0188679	0.217752	0.0551053	0.0233833	0.882618	0.746134	0.0312899	0.0135135	0.703704	0.00489853	0.0454545	0.473684	0.888298	0.00478088	0.770642	0.00733591	0.00452352	0.0117302	0.0338573	0.00333195	0.177914	0.00763807	0.0034965	0.83114	0.00669555	0.00540541	0.928571	0	0.822695	0.917647	0.0126292	0.0091683	0.00326264	0.00577428	0.0026178	0.00412844	0.0130964	0.857214	0.833179	0.850246	0.558459	0.00848356	0.00353357	0.0424528	0.00576822	0.00411862	0.816547	0.692982	0.00513259	0.0563798	0.00546022	0.00591716	0.00402685	0.0107527	0.00213675	0.013626	0.808184	0.827338	0.826595	0.584615	0.884615	0.00364964	0.0042735	0.690647	0.668508	0.867914	0.858555	0.0115702	0.00925518	0.00340426	0.00227687	0.0114449	0.00545703	0.3823	0.531219	0.644711	0.562113	0.266754	0.0204802	0.242105	0.00564263	0.00483871	0.00312826	0.168937	0.516484	0.00615901	0.00639163	0.00607165	0.0105402	0.00214592	0	0.794118	0.877922	0.861665	0.00381388	0.00377517	0.00428659	0.00651466	0.192982	0.668297	0.438298	0.913636	0.8	0.00417469	0.00570426	0	0.00420561	0.00899281	0.0858283	0.00413907	0.669708	0.652	0.708633	0.829268	0.886445	0.765957	0.762431	0.875	0.834783	0.888889	0.785124	0.00672948	0.683333	0.00404561	0.921569	0.00531915	0.0493066	0.429825	0.763587	0.822857	0.809524	0.703448	0.429363	0.0483092	0.296703	0.784106	0.147909	0.00739697	0.774436	0.865815	0.0323625	0.467662	0.440298	0.00396601	0.00580552	0.0515021	0.824047	0.737265	0.00435098	0.00273473	0.0291859	0.263158	0.723032	0.825243	0.559036	0.0397704	0.015083	0.0424437	0.504414	0.0625	0.313778	0.00473934	0.483733	0.630952	0.16269	0.0324241	0.00912921	0.0279557	0.797688	0.778934	0.00821168	0.0151719	0.034642	0.817143	0.464031	0.56682	0.759197	0.731801	0.862124	0.82049	0.876471	0.892655	0.839775	0.805285	0.694206	0.108929	0.791667	0.859779	0.798507	0.874704	0.725888	0.886525	0.776173	0.707224	0.658703	0.146471	0.171231	0.00325998	0.0378669	0.0586214	0.116518	0.406897	0.00912964	0.711684	0.482759	0.929155	0.780886	0.0392638	0.00570613	0.146341	0.642276	0.880259	0.802326	0.905882	0.880916	0.88412	0.826994	0.805195	0.0119522	0.876599	0.821591	0.873043	0.698061	0.488007	0.00237718	0.853821	0.921053	0.889571	0.821918	0.00884244	0	0.551724	0.00514051	0	0.880851	0.893805	0.587121	0.0161201	0.352201	0.532609	0.923077	0.318182	0.0410628	0.047066	0.0191415	0.0527426	0.412698	0.111702	0.880836	0.844444	0.537102	0.395161	0.834933	0.889307	0.839806	0.876777	0.00614334	0.00333111	0.653061	0.899749	0.930233	0.884615	0.372249	0.643103	0.823529	0.729958	0.731749	0.421053	0.166667	0.847917	0.772727	0.769737	0.745852	0.672222	0.870229	0.880414	0.394265	0.00454752	0.0085934	0.74461	0.543726	0.837209	0.84874	0.746512	0.235075	0.815029	0.881148	0.491935	0.0142276	0.600858	0.351064	0.803571	0.756345	0.770642	0.755814	0.808511	0.905579	0.770202	0.142061	0.0158557	0.771015	0.902857	0.81681	0.855967	0.0143014	0.827703	0.904059	0.878676	0.859599	0.778157	0.154378	0.923339	0.57485	0.655238	0.879397	0.0699208	0.0180905	0.0714286	0.677165	0.00587947	0.82311	0.868966	0.645312	0.846107	0.648456	0.224299	0	0.0575056	0.837472	0.0617284	0.778555	0.757353	0.802198	0.776805	0.810096	0.00321543	0.666667	0.858407	0.868398	0.862355	0.47494	0.00664767	0.00713012	0.00797267	0.814737	0.757339	0	0.903475	0.913043	0.7875	0.90087	0.00529568	0.798658	0.00738007	0.00904159	0.677419	0.00780312	0.679577	0.0133833	0.0223752	0.0357143	0.204007	0.344037	0.00741525	0.03125	0.020073	0.0221963	0.0484848	0.092437	0.0160451	0.0831266	0.0359155	0.790409	0.388235	0.0115741	0.00711111	0.00647773	0.0124748	0.663677	0.0185296	0.820535	0.742268	0.0350467	0.00392927	0.0077187	0.00470588	0.900826	0.661616	0.25731	0.00806452	0.713415	0.00460829	0.00806452	0.00294985	0.833333	0.88044	0.869366	0.00858369	0	0.584596	0.804795	0.0617459	0.00858124	0.0874317	0.886154	0.339237	0.821589	0.807547	0.571429	0.699074	0.0152284	0.00462107	0.15748	0.611231	0.737208	0.815476	0.556439	0.74199	0.85298	0.519796	0.758152	0.0121951	0.00570342	0.00509338	0.00336417	0.00554631	0.00540541	0.409253	0.0755814	0.00907441	0.0136936	0.0553846	0.00426257	0.00840336	0.819048	0.209418	0.764211	0.725714	0.0755222	0.827247	0.00553797	0.896373	0.856838	0.00717703	0.00336952	0.0186263	0.522727	0.694805	0.207048	0.00298864	0.0096432	0.00619835	0.003663	0.244807	0.795775	0.00925926	0.00948953	0.00791139	0.00281426	0.00837743	0.00646552	0.00373599	0.00771605	0.901345	0.00334635	0.00891972	0.00445545	0.00165929	0.890351	0.00499501	0.00420168	0.0380952	0.0034662	0.0119658	0.839161	0.00907912	0.823765	0.00636267	0.00167224	0	0.00806452	0.036036	0.865031	0.876047	0.102703	0.436893	0.00542373	0	0.653571	0.695833	0.00598802	0.00383142	0.017341	0.00185185	0.335878	0.367041	0.0290135	0.826994	0.795044	0.769634	0.0030303	0.00754717	0.00221729	0.00453515	0.00559832	0.00388601	0.71223	0.312649	0.205544	0.00735835	0.00765306	0.00263678	0.00563063	0.00708383	0.00806452	0.895522	0.00550551	0.811111	0.869792	0.818396	0.00674916	0.00290135	0.878689	0.0149425	0.896341	0.884058	0.885936	0.851016	0.00404858	0.845333	0.832536	0.00397614	0.477134	0.00647948	0.00983405	0.855204	0.0241796	0.00382555	0.00445434	0.00934579	0.715812	0	0.011955	0.00500417	0.00703844	0.944882	0.00570704	0.0140515	0.00904523	0.00617284	0.00164745	0.783505	0.00978916	0.00537394	0.129845	0.809524	0.261649	0.400517	0.547445	0.435606	0.304658	0.534483	0.233766	0.364865	0.937037	0.762097	0.7	0.588933	0.811083	0.131054	0.00828157	0.688199	0.914286	0.744595	0.000856898	0.00568182	0.00229358	0.00403226	0.00515947	0.00323363	0.00592525	0.005997	0.814925	0.00271739	0.043956	0.905325	0.0652174	0.479853	0.00729927	0.00506757	0.00389105	0.00667223	0.912698	0.554324	0.00567108	0.711806	0.0080429	0.473585	0.153486	0.570961	0.518519	0.118893	0.422477	0.0104334	0.909483	0.376471	0.877841	0.511137	0.60597	0.862661	0.0436578	0.0351819	0.804348	0.854305	0.743935	0.82598	0.75625	0.865942	0.00704225	0.00623936	0.00162075	0.005	0	0.00961538	0.00548697	0.0672783	0.0708955	0.00828553	0.249884	0.333733	0.169875	0.150522	0	0.00397931	0.921875	0.0253165	0.00890373	0.823414	0.808642	0.703704	0.847838	0.883827	0	0.0826923	0.0431491	0.0132383	0.308806	0.00233645	0.00502793	0.02	0.00227273	0.564935	0.111111	0.00780234	0.0058309	0.49635	0.00713012	0.00536193	0	0.00179641	0.025974	0.00693069	0.0030722	0.776536	0.00991736	0.0018315	0	0.154158	0.902516	0.00760043	0.00441501	0.00393701	0.00784929	0.414938	0.899123	0.0058382	0.00700935	0.00313972	0.00414079	0.00504626	0.00192123	0.00362506	0.838006	0.835968	0.819588	0.00239378	0.00361664	0.953333	0.366834	0.00483871	0.0188679	0	0.00784314	0.00574713	0.0116618	0.417219	0.537143	0.794444	0.936639	0.0197775	0.00499376	0.00336323	0.00267023	0.00408831	0.00391134	0.556303	0.0102975	0.0523077	0.00483676	0.770289	0.847291	0.844262	0.00246914	0.00626959	0.0056926	0.00490497	0.00356506	0.00536033	0.00512821	0.00664962	0.00211416	0.00353357	0.836364	0.570997	0.111842	0.894253	0.83691	0.832579	0.577778	0.904675	0.863531	0.798206	0.905882	0.887097	0.836134	0.897436	0.191438	0.422316	0.874126	0.00745342	0.00558659	0.00803674	0.513402	0.172414	0.187845	0.889764	0.00812065	0.22884	0.081982	0.763719	0.684211	0.751553	0.845455	0.839394	0.827778	0.757322	0.817857	0.839237	0.790557	0.817427	0.717391	0.802428	0.266082	0.0137575	0.765823	0.385366	0.00668896	0.0991379	0.00506879	0.619534	0.189089	0.0699511	0.0293706	0.0043573	0.00489716	0.00351494	0.0327169	0.322355	0.132337	0.0151229	0.003861	0.0186916	0.0143541	0.0127628	0.775934	0.249871	0.75813	0.00413223	0.122797	0.220721	0.00429185	0.00771208	0.0492611	0.789625	0.00485909	0.00471698	0.00428266	0.00862069	0.709877	0.0483461	0.0229167	0.0131698	0.00880572	0.751295	0.451385	0.313239	0.00982533	0.0112732	0.00433437	0.00644567	0.0581162	0.129496	0.802817	0.725275	0.00678175	0	0.0797101	0.00542674	0.00594227	0.0984849	0.811881	0.267296	0.0291971	0.0173824	0.0409091	0.598662	0.0816568	0.320261	0.12024	0.712727	0.80198	0.784091	0.915319	0.00762016	0.0053816	0.0075188	0.0035503	0.0727969	0.834483	0.592375	0.917702	0.836761	0.877451	0.0105559	0.00412655	0.00505689	0.0069698	0.10299	0.0572876	0.892857	0.00140252	0.370466	0.947368	0.915339	0.0512295	0.911528	0.807292	0.266667	0.0146067	0.00877193	0.00650618	0.92665	0.476744	0.0203443	0.00784753	0.0245719	0.709184	0.607843	0.794045	0.175325	0.71875	0.816901	0.0301724	0.785124	0.80315	0.02	0.0172414	0.470238	0.875912	0.018914	0.019084	0.00676437	0.00526662	0.896104	0.00595238	0.00720981	0.00894188	0.915636	0.91545	0.659091	0.003663	0.84734	0.894737	0.803714	0.0859031	0.002997	0.00337553	0.824468	0.0605889	0.00598404	0.681063	0.00607492	0.893333	0.751825	0.710396	0.227907	0.133652	0.951049	0.00415129	0.0133211	0.810227	0.744456	0.702572	0.65	0.672834	0.707602	0.4375	0.00186916	0.00616016	0.0148515	0.00470064	0.00356824	0.910088	0.00350877	0.0160714	0.634286	0.923463	0.932686	0.91236	0.0162059	0.668896	0.0113895	0.693878	0.491803	0.839801	0.861111	0.875758	0.745856	0.735477	0.716508	0.70475	0.551724	0.746725	0.0155892	0.183479	0.781145	0.828889	0.795057	0.00633179	0.00543478	0.775701	0.914729	0.270612	0.0552749	0.608553	0.608932	0.00465839	0.0708604	0.00280584	0.139423	0.32963	0.750698	0.673077	0.0084666	0.00455137	0.0127551	0.864865	0.859813	0.460714	0.192164	0.743267	0.792487	0.904545	0.924473	0.868011	0.785714	0.828488	0.754675	0.800921	0.695825	0.678195	0.00263435	0.795699	0.546012	0.642857	0.200445	0.801715	0.862044	0.865155	0.813809	0.847095	0.815306	0.797561	0.826038	0.810094	0.84593	0.842647	0.861255	0.895894	0.868819	0.833974	0.872976	0.647399	0.62057	0.785577	0.641866	0.707415	0.876633	0.121212	0.43617	0.706186	0.01649	0.58891	0.769231	0.913514	0.00322997	0.728016	0.706897	0.86036	0.409617	0.800165	0.734767	0.863538	0.790201	0.611354	0.748663	0.788703	0.881009	0.862241	0.83266	0.912951	0.712121	0.844687	0.586118	0.852252	0.885714	0.891186	0.888425	0.881714	0.845583	0.836832	0.89821	0.854567	0.863372	0.776051	0.819726	0.0832013	0.72205	0.838855	0.75289	0.903501	0.4	0	0.357143	0.5	0.0388235	0.249509	0.908248	0.911243	0.352884	0.301724	0.680664	0.103757	0.642185	0.654126	0.00550796	0.601812	0.581395	0.57947	0.829457	0.408867	0.855527	0.912338	0.787066	0.726744	0.6796	0.280029	0.810127	0.00967118	0.0102215	0.0117057	0.00625	0.667347	0.792217	0.810811	0.736689	0.721995	0.812608	0.68	0.714592	0.728707	0.611111	0.603941	0.24963	0.894737	0.626866	0.64652	0.701644	0.637053	0.744562	0.741611	0.00476644	0.005743	0.0934066	0.732955	0.641711	0.665584	0.676912	0.778524	0.588579	0.312057	0.865273	0.506579	0.378906	0.0432817	0.0135458	0.00871731	0.00302115	0.825434	0.812312	0.0224719	0.103448	0.0558092	0.0252477	0.0429827	0.942308	0.534483	0.834532	0.843478	0.829787	0.168966	0.431507	0.850867	0.339246	0.896552	0.0055788	0.87037	0.738956	0.00919913	0.941489	0.800725	0.906433	0.660714	0.85906	0.588348	0.00782014	0.00856327	0.00596421	0.0940594	0.712446	0.435976	0.89543	0.84214	0.873214	0.816614	0.607073	0.00793651	0.312969	0.75642	0.809129	0.832949	0.734513	0.828593	0.397073	0.60625	0.528117	0.81298	0.198822	0.185185	0.851351	0.823864	0.93578	0.895128	0.861423	0.829596	0.910891	0.25945	0.8	0.0956715	0.0745342	0.447853	0.533333	0.145161	0.076292	0.16343	0.10084	0.864815	0.0973451	0.0735294	0	0.0046214	0.107759	0.784974	0.124464	0.00836237	0.0102041	0.00229008	0.130773	0.111619	0.0112994	0.013059	0.100735	0.0634921	0.0229323	0.0237896	0.00719424	0.181818	0.743243	0.881868	0.796948	0.817343	0.62069	0.592179	0.213043	0.0503145	0.0049239	0.00373972	0.00484094	0.890511	0.00463679	0.704545	0.885149	0.858182	0.806616	0.849239	0.75	0.00660964	0.00709534	0.622669	0.455285	0.865942	0.725564	0.828616	0.581176	0.909502	0.375479	0.837719	0.521242	0.778689	0.824786	0.00840336	0.904	0.903581	0.928295	0.0839695	0.84472	0.822705	0.850408	0.7736	0.932203	0.563636	0.860515	0.00747065	0.00421053	0.724111	0.381481	0.74359	0.00538048	0.00767263	0.00512343	0.0070922	0.110772	0.714286	0.649526	0.539535	0.732143	0.653361	0.678967	0.572674	0.047633	0.484582	0.648438	0.679627	0.403717	0.605263	0.0680272	0.722714	0.868742	0.848544	0.774011	0.85	0.651515	0.756233	0.5	0.018241	0.00316957	0.00518135	0.0107527	0.934066	0.00555556	0.480263	0.902706	0.850216	0.56	0.916084	0.00638104	0.00641026	0.883333	0.865854	0.906667	0.907563	0.00367647	0.807547	0.00664011	0.864796	0.384486	0.548556	0.630319	0.800292	0.00369004	0.0155763	0.00839014	0.824427	0.128733	0.76569	0.00442696	0.00434028	0.0133571	0.106818	0.00617829	0.201613	0.161863	0.00784314	0.00556328	0	0.00606796	0.00500417	0.00413223	0.791878	0.522013	0.60815	0.886935	0.00459067	0.027027	0.862385	0.816667	0.0043554	0.0069646	0.00521221	0.132075	0.612315	0.804098	0.830547	0.758576	0.00337553	0	0.00948767	0.805417	0.872622	0.00778643	0.00478927	0.00504626	0.00502513	0.00413793	0.825397	0.00623701	0.866817	0.631016	0.00498132	0.00443131	0.00327869	0.766104	0.824979	0.00626223	0.806681	0.893246	0.721925	0.613514	0.876153	0.760695	0.870968	0.72973	0.0285714	0.00483481	0.00334308	0.900524	0.830793	0.884077	0.87013	0.8425	0.00236407	0.0119284	0.759197	0.0044964	0.00568828	0.0143726	0.843478	0.00573271	0.7666	0.622047	0.0143396	0.00417633	0.0108794	0.00790861	0.804348	0.692913	0.00960219	0.14548	0.80079	0.832853	0.00111483	0.0109091	0.00289017	0.0869565	0.00839161	0.00348918	0.00265957	0.00863931	0.890625	0.114332	0.0342117	0.00525701	0.00298507	0.866766	0.898837	0.896952	0.809717	0.00389864	0.0310559	0.141892	0.00331858	0.00827967	0.491694	0.00535475	0.00606586	0.0153846	0.73913	0.190798	0.245135	0.653304	0.73236	0.894737	0.00524246	0.696697	0.426573	0.0045045	0.0047824	0.00532765	0.00806747	0.014733	0.800643	0.00694444	0.00329489	0.005	0.436508	0.00900901	0.884995	0	0.638298	0.00601604	0.00545785	0.0119522	0.610294	0.829268	0.779349	0.00845547	0.00717703	0.852295	0.0836237	0.865385	0.565611	0.868938	0.829268	0.422976	0.211009	0.245833	0.859511	0.884555	0.836735	0.791995	0.892355	0.00544016	0.865621	0.792818	0.766667	0.00288184	0.702564	0.903052	0.879121	0.804719	0.585126	0.840841	0.0357143	0.0184049	0.00636605	0.00713386	0.00868056	0.00299252	0.0035461	0.838501	0.96028	0.871508	0.0251188	0.00580046	0.00817439	0.00456389	0.00463858	0.00408163	0.677852	0.890985	0.833944	0.745739	0.684923	0.884881	0.800475	0.774359	0.843077	0	0.00840336	0.895385	0.0288925	0.0479452	0.943396	0.876033	0.889241	0.695222	0.0091954	0.00464253	0.00723888	0.00513699	0.00108814	0.910737	0.125	0.877707	0.853763	0.0195873	0.0143702	0.00639386	0.0106007	0.861111	0.00364133	0.0189243	0.00578592	0.00990099	0.00284091	0.0121951	0.011236	0.00647848	0.00902686	0.00548112	0.00463353	0.0041365	0.00382409	0.00269906	0.0101266	0.00510204	0.0110345	0.00689655	0.00734754	0.027907	0.0201511	0.0100167	0.0529801	0.110837	0.0156706	0.0238949	0.0526316	0.118477	0.00724638	0.0208333	0.00431965	0.00332226	0	0.869565	0.0989283	0.00674974	0.00775194	0.00825877	0.00550206	0.840149	0.0207469	0.00524109	0.0116861	0.793651	0.893204	0.904306	0.907883	0.918699	0.665901	0.247863	0.00735786	0.00843558	0.0130039	0.833333	0.00364742	0.0558659	0.908651	0.00508475	0.0108814	0.211624	0.00455063	0.870536	0.906667	0.827305	0.451282	0.0122779	0.00871008	0.00441176	0.756303	0.749186	0.179426	0.89313	0.042654	0.161765	0.00986436	0.00600601	0.399083	0.932563	0.00490597	0.899371	0.693642	0.833333	0.92487	0.922078	0.0188117	0.598101	0.0120805	0.338382	0.190039	0.95	0.799136	0.908197	0.00445293	0.00674536	0.0142498	0.716312	0.782396	0.925278	0.859525	0.779104	0.151163	0.00730689	0.555416	0.0226202	0.0145423	0.019656	0.25	0.0160714	0.155779	0.164733	0.133094	0.0557133	0.0555209	0.035461	0.0322165	0.0718039	0.480687	0.676522	0.742718	0.0237389	0.223796	0.0135287	0.0197109	0.0326797	0.941045	0.0209205	0.841482	0.746082	0.723935	0.904082	0.386207	0.232278	0.00430416	0.00555997	0.011236	0.0820298	0.0842607	0.861472	0.146138	0.00913242	0.00741427	0.00170164	0.0121507	0.875109	0.927856	0.00639591	0.00689655	0.00280505	0.00487211	0.00442478	0.00564972	0.00609756	0.00333704	0.870482	0.0831099	0.631111	0.00485437	0.00363825	0.0144404	0.902349	0.00259403	0.0303371	0.0690355	0.00244499	0.00582936	0.00595593	0.693252	0	0.84375	0.772894	0.00920502	0.816456	0.0165404	0.921397	0.00839454	0.00481155	0.877895	0.688623	0.00706402	0.00851064	0.0394011	0.525847	0.00539568	0.00790722	0.00775194	0.00918334	0.00561798	0.00538117	0.951515	0.00235433	0.004363	0.00950119	0.702128	0.00429799	0.00542986	0.00573614	0.00428397	0.467391	0.00863132	0.00766284	0.00888099	0.00593472	0.0116959	0.103491	0.767503	0.737238	0.767568	0.172444	0.020362	0.0675338	0.19403	0.0367545	0.189493	0.0352423	0.00930233	0.0319149	0.0629139	0.0611354	0.255682	0.0505549	0.00822669	0.165648	0.286572	0.368539	0.0580893	0.0103939	0.0140237	0.0268456	0.763092	0.133333	0.824885	0.00423131	0.0120192	0.115275	0.0158529	0.0028169	0.0231065	0.586538	0.0085197	0.00407	0.0198676	0.257066	0.634114	0.878887	0.663194	0.893805	0.00401606	0.472284	0.242424	0.779736	0.0836966	0.0153631	0.0369928	0.0109389	0.00664894	0.727891	0.0121951	0.822115	0.886731	0.00814332	0.00462012	0.0028135	0.260417	0.0795654	0.877871	0.00457143	0.366197	0.909091	0.862944	0.01	0.429245	0.00361011	0.76259	0.387917	0.00742942	0.0207715	0.00541272	0.807666	0.703226	0.61674	0.00222469	0.00451467	0.00732899	0.00470367	0.084507	0.0568892	0.23217	0.0141509	0.0078329	0.0122699	0.0042508	0.00535714	0.0250965	0.764588	0.813715	0.87234	0.833333	0.842529	0.760171	0.870588	0.46988	0.844548	0.835705	0.00403769	0	0.872146	0.01	0.916667	0.822835	0.326087	0.00573301	0.710884	0.0029252	0.00720839	0.00392413	0.00473934	0.0251256	0.018018	0.00731707	0.0066778	0.00217865	0.00621547	0.664187	0.0696822	0.576621	0.0210526	0.00494506	0.00857366	0.00700792	0.00982198	0	0.757298	0.811715	0.0133657	0.825	0.848665	0.928571	0.00835422	0.198828	0.00284091	0.0263447	0.714286	0.611905	0.00977199	0.386926	0.883916	0.905052	0.920635	0.875	0.771053	0.841584	0.00911458	0.00715563	0.0373563	0.642361	0.877778	0.886204	0.347107	0.0114286	0.884664	0.0408281	0.0110664	0.00456969	0.00179372	0.00652316	0.00881057	0.00225904	0.00163666	0.0017094	0.00884956	0.00703325	0.00647249	0.00771972	0.694915	0.644315	0.0843653	0.564885	0.885813	0.00922874	0	0.887978	0.00436047	0.0146199	0.00428266	0.0162602	0.0346676	0.170475	0.230146	0.0136187	0.010427	0.868327	0.241573	0.862374	0.0046729	0	0.0100719	0.949045	0.898148	0.903661	0.101167	0.912088	0.0123203	0.00646412	0.939815	0.191283	0.00595238	0.210106	0.617021	0.823647	0.0581395	0.153409	0.854275	0.00812274	0.00662043	0.0084493	0.857143	0.78836	0.87656	0.00529412	0.00552486	0.00595948	0.00394089	0.891026	0.543023	0.929587	0.92887	0.931162	0.770325	0.394366	0.591682	0.911917	0.770979	0.750805	0.694215	0.907514	0.0066568	0.0298273	0.00330657	0.659091	0.729249	0.109853	0.524823	0.724806	0.752918	0.859375	0.409836	0.329618	0.6974	0.745501	0.692378	0.633371	0.803468	0.00729927	0.932796	0.025641	0.0201681	0.0853377	0.0197785	0.683019	0.72359	0.680556	0.75667	0.798755	0.707763	0.817568	0.0827068	0.601695	0.669384	0.0218579	0.00486224	0.00632411	0.00632411	0.00706714	0.00592495	0.035503	0.890244	0.897928	0.920981	0.85	0.00914435	0.86963	0.0827068	0.834217	0.835821	0.539474	0.594595	0.14455	0.0929204	0.868627	0.899936	0.938525	0.735849	0.842715	0.00486787	0.886957	0.846154	0.90205	0.793358	0.0127119	0.019943	0.745645	0.80495	0.851003	0.845708	0.833724	0.865492	0	0.00482625	0.0034965	0.731343	0.16	0.899338	0.0172127	0.886719	0.952381	0.938776	0.454545	0.709552	0.865672	0.811189	0.0386572	0.872204	0.852792	0.839357	0.439024	0.131148	0.789474	0.883459	0.790323	0.817406	0.82	0.357466	0.905447	0.00339751	0.00459242	0.00225606	0.00524476	0.583422	0.854701	0.887805	0.885965	0.552486	0.717984	0.831023	0.786122	0.781955	0.680851	0.0150602	0.00585516	0.117569	0.846154	0.00665984	0.749088	0.649007	0.775034	0.0447761	0.879925	0.291667	0.74374	0.779976	0.720865	0.860419	0.847691	0.760814	0.631182	0.890411	0.87935	0.761146	0.798561	0.866588	0.754978	0.832516	0.835095	0.819905	0.748872	0.71831	0.675393	0.766082	0.675607	0.701887	0.713551	0.693878	0.06926	0.0998081	0.808989	0.69958	0.811576	0.870943	0.916314	0.0182809	0	0.00460829	0.0021978	0.00289017	0.189831	0.00520494	0.737143	0.638122	0.695652	0.646552	0.877723	0.781818	0.88958	0.476596	0.893258	0.0015625	0.019802	0.0035545	0.813333	0.0474723	0.189281	0.0305944	0.101379	0.00628099	0.00537634	0.00355556	0.183541	0.00593472	0.0299625	0.00328299	0.00554017	0.00452034	0.013245	0.00712166	0.0312012	0.149704	0.832215	0.890467	0.00677638	0.0290792	0.637383	0.661962	0.667246	0.561224	0.00743187	0.00458015	0.00535578	0.00416667	0.0108415	0.00356506	0.00533491	0.896689	0.852518	0.911475	0.883978	0.0760157	0	0.00796813	0.0051458	0.0027933	0.00290276	0.0193766	0.0175109	0.0206553	0.00120192	0.536738	0.71373	0.798349	0.126651	0.0124146	0.00947867	0.00309278	0	0.00475221	0.518797	0.78534	0.666667	0.00523865	0.918054	0	0.00300043	0.727599	0.0183267	0.00585366	0.00732064	0.188798	0.0303688	0.0163609	0.019426	0.78022	0.00664452	0.885102	0.927852	0.928571	0.898551	0.678899	0.00703844	0.00761421	0.00519331	0.00861009	0.943548	0.779443	0.005	0.00699913	0.00556586	0.00590104	0.239186	0.817808	0.809524	0.871479	0.00971922	0.610363	0.669276	0.74359	0.602524	0.634921	0.0245455	0.00545809	0.00524934	0.0349933	0.0168856	0.0060241	0.88914	0.84127	0.00834824	0.100069	0.0776502	0.0102249	0.133069	0.878244	0.494479	0.510695	0.505697	0.823944	0.00263331	0.880759	0.890411	0.949416	0.891827	0.868217	0.4	0.507463	0.00436681	0.0136364	0.0401235	0.833333	0.0528846	0.0085197	0.771605	0.00657895	0.00613915	0.785	0.00585938	0.00862069	0.00442478	0.00293255	0.0178998	0.9125	0.226519	0.0129241	0.115096	0.0207824	0.00254194	0.00588524	0.011194	0.006413	0.585682	0.00549954	0.00742942	0.00543478	0.00325733	0.00793651	0.00207469	0.856506	0.148725	0.00723764	0.167665	0.002826	0.00256849	0.00655542	0.00765446	0.816594	0.00515907	0.00277316	0.0706985	0.876161	0.00625	0.0887656	0.0502793	0.230201	0.883811	0.822368	0.638971	0.00360231	0.00649675	0.00649351	0.00247219	0.00235929	0.00641026	0.00247678	0.912698	0.854286	0.862319	0.0257235	0.0501567	0.00535714	0.0026362	0.38785	0.11271	0.116656	0.00392465	0.00369004	0	0.00410557	0.0153374	0.00619835	0.00834327	0.00504202	0.00286123	0.00366972	0.0218978	0.00532481	0.00550122	0.00793651	0.870775	0.920213	0.928498	0.00212089	0.00805604	0.00308642	0.00504587	0.00554017	0.75	0.0102564	0.418631	0.436458	0.457672	0.0115774	0.309426	0.124545	0.035533	0.0884669	0.5973	0.620061	0.689266	0.705607	0.786982	0.849015	0.829787	0.00443262	0.00444162	0.0075431	0.780576	0.735409	0.688312	0.346154	0.397661	0.0160881	0.0127417	0.0070028	0.0179445	0.0228385	0.942731	0.00501114	0.921569	0.0192893	0.757202	0.00996678	0.00673968	0.00813008	0.77241	0.0157068	0.862319	0.903704	0.00371058	0.00443262	0.00697674	0.00537924	0	0.00452489	0.863481	0.00369458	0.00714286	0.00667939	0.682944	0.00518807	0.0134228	0.872856	0.906281	0.00845666	0.00456204	0.0017331	0.00736498	0.0129241	0.744838	0.00874317	0.0021164	0.00687104	0.00650118	0.248531	0.876645	0.837931	0.00369458	0.00808961	0.00734619	0.00672108	0.00531915	0	0.881356	0.826667	0.00856164	0.00150376	0.00241692	0.00312867	0.0186047	0.00556586	0.0100503	0.00388601	0.00616469	0.00539811	0.004	0.440605	0.779829	0.655405	0.70989	0.0255654	0.601695	0.569892	0.00260417	0.348624	0.125	0.268637	0.109208	0.0123529	0.112607	0.0876033	0.628753	0.00944669	0.00474121	0.0109066	0.004111	0.0054672	0.816514	0.00768902	0.730392	0.00587372	0.0339157	0.877442	0.919136	0.929791	0.81017	0.00676247	0.00872093	0.00199336	0.00279916	0.00870827	0.706897	0.00569653	0.733333	0.849412	0.123069	0.00414938	0.00355872	0.00592008	0.00508318	0.887701	0.0097493	0.00900901	0.0102798	0.0175859	0.00483559	0.00398724	0.00238663	0.0886076	0.0322275	0.00459184	0.177778	0.00645717	0.0431433	0.00747443	0.00403633	0.00549753	0.0554415	0.0044287	0.0070922	0.0056338	0.00931677	0.00645856	0.00579039	0.00464396	0.00442478	0.00419287	0.887492	0.931172	0.883363	0.904177	0.935	0.00651466	0.643939	0.00585556	0.0106762	0.00632547	0.0310078	0.00825877	0.133733	0.242254	0.0105922	0.00383142	0.42092	0.879828	0.00485673	0.00658617	0.932945	0.00931315	0.0258065	0.742024	0.00617284	0.0185185	0.00674916	0.00596421	0.00556328	0.00417537	0.0018018	0.00824742	0.00280112	0.00239808	0.00666667	0	0	0.00175747	0.491329	0.0037594	0.00321543	0.38257	0.257108	0.00436137	0.00306748	0.00609446	0.0719016	0.0031348	0.897547	0.757282	0.108262	0.00195312	0.728097	0.00251889	0.00648508	0.0021097	0.00693069	0.0058296	0.00470035	0.712919	0.558559	0.00395883	0.014867	0.062249	0.0770548	0.0240873	0.0167364	0.0037092	0.0884692	0.0650406	0.0185654	0.0889292	0.098434	0.0215252	0.0140713	0.034188	0.0595328	0.136646	0.00666667	0.845133	0.910256	0.00453721	0.00527009	0.00638686	0.00333611	0.00260417	0.00598527	0.00375469	0.00625489	0.00545531	0.00590939	0.0921053	0.0146413	0.00463116	0.78972	0.772226	0.775811	0.5	0.41844	0	0.782396	0.00708906	0.161702	0.00437318	0	0.00119048	0.064112	0.0282436	0.0132223	0.365854	0.022533	0.00383142	0.0360029	0.00533443	0.00462185	0.859287	0.850575	0.874684	0.868159	0.685714	0.00379267	0.00263158	0.00871249	0.0070922	0.76873	0.81295	0.828125	0.0096831	0.0711514	0.00759089	0.029601	0.0102564	0.915152	0.733333	0.00672948	0.0101476	0.547703	0.00244632	0.00548918	0.00263852	0.781726	0.794457	0.0039185	0.00475285	0.00539957	0.0043057	0.0122951	0.00235433	0.00541638	0.00527241	0.00453721	0.904192	0.866528	0.00441339	0.0240964	0.04066	0.0223627	0.0117647	0.00379816	0.00441176	0.0603279	0.0698479	0.925	0.889578	0.00882613	0.782643	0	0.00780031	0.00603622	0.00685871	0.954373	0.897293	0.887399	0.00649351	0.0513633	0.0151278	0.00275482	0.707207	0.00506329	0.345128	0.822943	0.476415	0.786325	0.00467873	0.00619515	0.00709939	0.00381316	0.90389	0.493842	0.931548	0.520979	0.807453	0.00768156	0.00654912	0.00949598	0.292975	0.877551	0.868502	0.92113	0.93097	0.00687146	0.0042735	0.849315	0.0659574	0.00182315	0.0649351	0.00587741	0.849138	0.857658	0.373902	0.0119048	0.00886918	0.940928	0.833333	0.562753	0.0216	0.0077101	0.00395257	0.00557325	0.00798036	0.764151	0.798507	0.828467	0.885714	0.00450113	0.47025	0.00408372	0.717949	0.0121422	0.586842	0.633846	0.58794	0.236674	0.00151976	0.978448	0.817235	0.213185	0.937008	0.00219539	0.00378072	0.873288	0.146448	0.761702	0.734568	0.686501	0.605809	0.876812	0.908391	0.857491	0.850156	0.841837	0.84	0.661479	0.769406	0.761765	0.858378	0.884279	0.840547	0.505708	0.876181	0.0195349	0.855012	0.872423	0.389262	0.852289	0.718336	0.828854	0.576541	0.817491	0.0122207	0.0488281	0.426094	0.870192	0.519608	0.856865	0.905488	0.816479	0.862319	0.0115274	0.66	0.805465	0.105204	0.874674	0.764331	0.551205	0.800443	0.778196	0.0221445	0.0185296	0.00261438	0.0100619	0.214907	0.00896191	0.0130841	0.849162	0.886256	0.90625	0.883523	0.805556	0.00806452	0.52349	0.842377	0.845824	0.888889	0.585185	0.244055	0.949091	0.925424	0.853731	0.00934579	0.00323625	0.0114416	0.821016	0.86484	0.880656	0.794	0.84048	0.0022779	0.00345224	0.00896861	0.00259403	0.712934	0.278146	0.0232068	0.552486	0.364217	0.839286	0.890566	0.835951	0.462745	0.00260417	0.122209	0.257009	0.38914	0.667445	0.760598	0.109565	0.777685	0.722039	0.712088	0.829932	0.72524	0.71137	0.0187333	0.308511	0.634286	0.765138	0.740608	0.828112	0.818259	0.634483	0.878641	0.771015	0.875283	0.716117	0.876712	0.856481	0.69821	0.705263	0.00538793	0.00421941	0.0402685	0.922179	0.791367	0.850816	0.0706522	0	0.229885	0.906977	0.87408	0.00301205	0.0126354	0.907042	0.0326679	0.805556	0.885827	0.82519	0.40157	0.25487	0.00701754	0.713028	0.88535	0.00748363	0.49562	0.565923	0.855452	0.735802	0.870717	0.764069	0.0027959	0.00366838	0.00584485	0.00655738	0.0120482	0.0197161	0.00453172	0.0494506	0.0044159	0.841346	0.898148	0.166667	0.00282087	0.00310559	0.00714796	0.00602929	0.0141844	0.938596	0.00605449	0.00594732	0	0.00219298	0.00360825	0.00828729	0.0747126	0.00187091	0.00520833	0.00633413	0.00573951	0.0784	0.866667	0.004004	0.00353357	0.56044	0.858182	0.828571	0.0044287	0.764264	0.818182	0.201058	0.00694444	0.00845666	0.00684932	0.682836	0.0016835	0.773585	0.784884	0.00400802	0.00324544	0.00662252	0.0049597	0.355556	0.00277264	0.00438116	0.831325	0.0131579	0.00417246	0	0.445714	0.144444	0.0105374	0.0042061	0.00444115	0.914747	0.765432	0.814159	0.00383142	0.00254777	0.864198	0.00162338	0.00564263	0.684869	0.00538462	0.830258	0.871199	0.00680272	0.0111111	0.704698	0.345443	0.8933	0.00833333	0.167532	0.00331126	0.00399202	0.752508	0.709677	0.837989	0.685714	0.791892	0.827179	0.841743	0.26943	0.734694	0.643291	0.293901	0.394191	0.00305499	0	0.010929	0.0350282	0.00754717	0.715805	0.0166178	0.00767018	0.00793651	0.84	0.002331	0.00471698	0.00524109	0.364238	0.809917	0.554572	0.960265	0.00685602	0.00576701	0.00596659	0.0102041	0.554427	0.00621118	0.00267023	0.0229508	0.00533537	0.00499445	0.0042061	0.206434	0.0818182	0.00597015	0.431694	0.00875912	0.0021978	0.0035461	0.00483481	0.00898588	0	0.00862069	0.00506187	0.144737	0.00696864	0.00262467	0.00653595	0.00176991	0.0141677	0.391089	0.00554529	0.00604595	0.747253	0.00304414	0.00220751	0.00584226	0.00517598	0.00785973	0.00414938	0.652695	0.812207	0.687898	0.00204708	0.00292612	0.782705	0.00459242	0.00306373	0.0046729	0.864143	0.900585	0.890547	0.00657895	0.0295858	0.00899947	0.0154739	0.883333	0.902597	0.516245	0.780069	0.933333	0.01983	0.00952381	0.00838223	0.00603774	0.032	0.458333	0.878234	0.767196	0.757075	0.760352	0.877676	0.611111	0.890052	0.855738	0.758706	0.683398	0.0185185	0.00706402	0.344538	0.90566	0.368345	0.742962	0.118778	0.00431832	0.00638162	0.00712061	0.00718133	0.647436	0.00667302	0.00444198	0.333333	0.00778008	0.144517	0.85214	0.853659	0.00948509	0.00377358	0.856164	0.00877193	0.00303951	0.00440205	0.971831	0.793651	0	0.00586042	0.00613497	0.0635838	0.0381406	0.0136986	0.0434462	0.00382653	0.00367647	0.102981	0.955556	0.919492	0.938272	0.00554236	0.0612245	0.0161663	0.00637523	0.850407	0.171458	0.490446	0.00826873	0.022409	0.627291	0.0320513	0.00900901	0.25567	0.123195	0.0249151	0.0072896	0.00588235	0.00316206	0.00345423	0.00477099	0.00657895	0.0117045	0.00434028	0.248276	0.103395	0.0054315	0.00979706	0.00594354	0.00358423	0.875289	0.844156	0.439252	0.0363777	0.00468384	0.00392157	0.00398936	0.728507	0.0993789	0.00395257	0.199541	0.00544465	0.0130396	0.00636537	0.0111732	0.82069	0.914894	0.00600601	0.00870827	0.081761	0.0788253	0.00562193	0.00725953	0.831288	0.0297706	0.52662	0.913793	0.019802	0.00773782	0.00837373	0.00488003	0	0.0107817	0.0722892	0.00268097	0.826772	0.586667	0.00330033	0.0536398	0.891892	0.114865	0.0150376	0.00947867	0.00521999	0.00220751	0.686047	0.130542	0.00822562	0.0112518	0.781646	0.911215	0.833021	0.822476	0.841346	0.647113	0.0262598	0.9	0.0042735	0.00345871	0.00470488	0.00253165	0.00220507	0.924272	0.035461	0.0243408	0.00225225	0.413158	0.0537281	0.0262443	0.291789	0.34057	0.0622727	0.84	0.0103406	0.00551833	0.507154	0.0294118	0.030118	0.00501672	0.00891663	0.516807	0.774775	0.00312744	0.889101	0.877049	0.746412	0.0683333	0.63197	0.00562746	0.896552	0.00674157	0.00423729	0.00717703	0.412023	0.0601504	0.00465116	0.00635654	0.00593472	0.648136	0.00955905	0.07397	0	0.00198413	0.00369549	0.0189274	0.00297324	0.00302267	0	0.70276	0.66482	0.908046	0.87013	0.568493	0.00969828	0.0157658	0.575	0.841837	0.00297177	0.878109	0.89697	0.588652	0.00934579	0.00445104	0.00631579	0.00460123	0.0058997	0.00506971	0.00190114	0.00931315	0.00441014	0.828704	0.00352734	0.808333	0.00537153	0.00574713	0.00594059	0.00446097	0.00341297	0.0159574	0.00485437	0.00221484	0.00356506	0.00701531	0.845679	0.565445	0.0057971	0.906977	0.00460617	0.00620018	0.756757	0.00482625	0.0064	0.00943396	0.011811	0.0107239	0.00576822	0.906844	0.491525	0.788816	0.322695	0.0162308	0.221538	0.902998	0.580645	0.00225734	0.0241423	0.829694	0.00556586	0.010084	0.00480769	0.0013587	0.00502008	0.0058117	0	0.852381	0.00357143	0.00272294	0.00943396	0.00505051	0.874346	0.00654664	0.0215827	0.0147992	0.00374659	0.00846906	0.00163132	0.114679	0.324907	0.00420168	0.666667	0.835106	0.381492	0.962617	0.386441	0.00816882	0.00444444	0	0.0102605	0.742424	0.676923	0.00650936	0.785498	0.424671	0.0522361	0.559733	0.802817	0.712766	0.00790754	0.00357143	0.010101	0.00584795	0.00537634	0.00486224	0.862921	0.00988142	0	0.0106908	0.88961	0.765273	0.31562	0.806818	0.486957	0.00675676	0.754839	0.0277557	0.0330357	0.0985916	0.00681818	0.00585938	0.528796	0.813559	0.161094	0.916494	0.935252	0.927419	0.396779	0.559925	0.0791599	0.750943	0.3	0.564706	0.00412797	0.00957354	0.566116	0.601781	0.0289855	0.014782	0.0101954	0.01983	0.422319	0.0349709	0.0140187	0.0484037	0.00884956	0.844262	0.0236062	0.0253659	0.165932	0.0702963	0.0603015	0.297408	0.00470219	0.00843882	0.805574	0.485368	0.91866	0.841584	0.866894	0.830601	0.257557	0.475166	0.111588	0.0434783	0.0175439	0.00103842	0.00943396	0.00581395	0.00207039	0.00647549	0.845455	0.00885668	0.00747126	0.0222805	0.00763359	0.00909091	0.0192771	0.013	0.345455	0.0121673	0.0245536	0.867089	0.877193	0.911215	0.765957	0.00455063	0.00425894	0.00473684	0.00151745	0.0249377	0.0213539	0.00469799	0.00472103	0.00181159	0.00543478	0.0105263	0.0107775	0.0187234	0.0273632	0.0459016	0.0304569	0.00294985	0.0761421	0.666667	0.712355	0.0131062	0.032967	0.00747664	0.0242494	0.00990099	0.0254893	0.00390625	0.00480192	0.00403226	0.00727513	0.00655308	0	0.0106075	0.010989	0.820144	0.83552	0.665015	0.0699746	0.23622	0.0818686	0.00849708	0.00750751	0.00483384	0.00545852	0.00534759	0.0108303	0.71246	0.731034	0.112624	0.138801	0.012987	0.00644122	0.108549	0.0100334	0.371429	0.0015444	0.880829	0.00508259	0.0307414	0.00641026	0.0350354	0.0102339	0.00509554	0.00348432	0.56701	0.00680272	0.00938086	0.010772	0.888889	0.00641613	0.00196657	0.00546908	0.0216793	0.0231325	0.00451807	0.0178571	0.00460829	0.00376506	0.502485	0.94723	0.0057398	0.0071048	0.00727273	0.00398804	0.00120627	0.00700117	0.0691244	0.0197133	0.501119	0.0346639	0.84375	0.0348993	0.0140962	0.790055	0.471939	0.00500208	0.172811	0.495021	0.664804	0.00489168	0.00850461	0.0114041	0.0273224	0.00698856	0.00708215	0.00314465	0.817657	0.00537634	0.00688073	0.00681597	0.00346021	0.334601	0.381983	0.00963	0.0032538	0.00813743	0.00541072	0.0108069	0.00574713	0.832117	0.0639064	0.450648	0.0487106	0.00643915	0.00952381	0.796238	0.00204082	0.879274	0.00567537	0.00488238	0.0046225	0.00257511	0.00269542	0.039801	0.0121622	0.00726663	0.021875	0.00992685	0.151493	0.147291	0.00695825	0.00746888	0.00641026	0.175707	0.0121145	0.214876	0.0234375	0.00570125	0.107843	0.00440529	0.0104801	0.0369565	0.124771	0.0503597	0.00372439	0.00380952	0.0441176	0.00925926	0.00911854	0	0.016129	0.00539568	0.270833	0.00556507	0.0594002	0.0195266	0.077812	0.0297737	0.102439	0.0273783	0.643357	0.0643939	0.10452	0.215026	0.0295858	0.0652174	0.113208	0.191489	0.00802568	0.0838415	0.00312695	0.664596	0.0293333	0.0187713	0.0438596	0.00633357	0.114583	0.00611354	0.00433839	0.00695652	0.00461894	0.00531067	0.00666667	0.39267	0.867026	0.925022	0.714286	0.385965	0.772964	0.0111317	0.328264	0.770872	0.859916	0.00366838	0.00265604	0.905455	0.93254	0.927346	0.931099	0.936354	0.884848	0.851282	0.00407332	0.00429185	0.0413793	0.897819	0.984375	0.946698	0.598425	0.901695	0.849594	0.63472	0.855282	0.826754	0.00535045	0.184783	0.0065407	0.00601504	0.332362	0.008	0.852167	0.0630324	0.103226	0.251361	0.2	0.0147576	0.578588	0.25848	0.0634371	0.878357	0.00524246	0.00826446	0.0034662	0.892786	0.892092	0.0797546	0.776718	0.26087	0.855556	0.946759	0.00412371	0.969106	0.00205677	0.00492611	0.00366435	0.113135	0.253468	0.831917	0.789474	0.335238	0.8	0.883495	0.0367647	0.136262	0.476654	0.6125	0.767347	0.00344828	0.00662252	0.00883652	0.00803859	0.0136986	0.00433437	0.0126316	0.527675	0.885572	0.575385	0.957895	0.870909	0.862539	0.945255	0.873476	0.153061	0.791086	0.855012	0.825352	0.90297	0.0567458	0.444737	0.164868	0.0533556	0.00795053	0.934343	0.890099	0.666667	0.470588	0.135294	0.828704	0.930233	0.848656	0.0260756	0.488706	0.0698152	0.877828	0.886792	0.428365	0.853448	0.917836	0.886811	0.926352	0.807526	0.847273	0.770992	0.929461	0.716667	0.826625	0.133555	0.00317965	0.00488145	0.854545	0.00912201	0.74359	0.804954	0.695122	0.791667	0.227338	0.903509	0.908475	0.00757576	0.00639659	0.921053	0.526627	0.640264	0.707741	0.286899	0.639652	0.808383	0.813953	0.823129	0.892857	0.26716	0.153846	0.824324	0.692695	0.578563	0.00250627	0.759563	0.00649819	0.00696379	0.00587084	0.798507	0.744932	0.931818	0.146305	0.00592217	0.569592	0.658375	0.0138477	0.731918	0.9	0.89234	0.173977	0.00848485	0.0851927	0.00689655	0.31129	0.0570924	0.248804	0.657351	0.00854701	0.891429	0.510017	0.809674	0.00440141	0.776623	0.435294	0.00842572	0.456067	0.819639	0.0060015	0.833046	0.607843	0	0.768939	0.00466926	0.0169492	0.753968	0.590164	0.682927	0.0101523	0.0691318	0.603976	0.00877926	0.00914734	0.0363636	0.0109369	0.00844704	0.0102118	0.112281	0.00776699	0.56875	0.80303	0	0.00592417	0.122137	0.00584795	0.00701481	0.5	0.00275179	0.923529	0.00397501	0.00560345	0.925532	0.241758	0.284916	0.00322061	0.00558451	0.00509165	0.88102	0.587601	0.0443548	0.0277778	0.256667	0.0206742	0.822521	0.907834	0.86088	0.00759494	0.0163551	0.00659134	0.0021645	0.00270563	0.8475	0.00485437	0.0228311	0.035503	0.916667	0.814024	0.892405	0.389293	0.002442	0.00573888	0.00342114	0.0184409	0.0861486	0.00329761	0.00491228	0.025641	0.00976562	0.711538	0.00697211	0.911275	0.00464756	0.00381316	0.00694444	0.00671742	0.0136054	0.00774732	0.0113736	0.620202	0.560345	0.686869	1	0	0.0113379	0.0122324	0.00640341	0	0.806653	0.194196	0.364754	0.00552486	0.0193182	0.00385071	0.00308261	0.00788955	0.00797607	0.876749	0.857143	0.896516	0.00658288	0.00503356	0.00104384	0.0209205	0.00438982	0.00547445	0.893023	0.653247	0.169239	0.00461538	0.0574521	0.0202924	0.0121581	0.113757	0.6	0.0600073	0	0.00539915	0.589744	0.00713558	0.00562169	0.0039557	0.46789	0.00173913	0.145455	0.487075	0	0.00884956	0.00372093	0.00626959	0.000996016	0.00573066	0.00793167	0.0217969	0.621324	0.122449	0.00635593	0.00477961	0.017418	0.0526316	0.00689655	0.00519031	0.750449	0.00937866	0.00857633	0.00209205	0.00860047	0.0107588	0.296774	0.00581734	0.806202	0.910959	0.748092	0.787736	0.860082	0.916667	0.884283	0.911333	0.81592	0.701422	0.00310078	0.00440529	0.797809	0.8	0.00645161	0.0034642	0.00284495	0.0169492	0.00812274	0.122398	0.876106	0.936306	0.95302	0.00696258	0.0034078	0.0208597	0.0045977	0.00447336	0.0177936	0.0012285	0	0.469298	0.927069	0.876248	0.857143	0.00682773	0.00282486	0.00518135	0.00340426	0.00851064	0.0614525	0.103448	0.0066305	0.00591716	0.0212766	0.830189	0.842105	0.0169492	0.00557547	0.00496278	0.0093633	0.816327	0.36612	0.658163	0.875	0.220065	0.00610655	0.0133539	0.00938967	0.00900901	0.00394737	0.00879508	0.467153	0.1966	0.0167598	0.121086	0.146893	0.0369318	0.834835	0.410463	0.00555042	0.68254	0.666667	0.880597	0.360124	0.426573	0.518834	0.00665557	0.00610687	0.790419	0.868167	0.888112	0.299145	0.054878	0.679389	0.931035	0.936131	0.921127	0.863095	0.627389	0.868132	0.844952	0.17284	0.00591716	0.832797	0.837209	0.0253756	0.012476	0.0122905	0.0587595	0.724638	0.658537	0.589744	0.542793	0.00892857	0.633803	0.0139186	0.0114943	0.00657277	0.0147059	0.00394945	0.421668	0.0125786	0.865801	0.7	0.125	0.227273	0.517007	0.933837	0.912046	0.49564	0.0028436	0.00403633	0.434629	0.791359	0.772321	0.816425	0.851351	0.899007	0.821678	0.939699	0.0833333	0.814885	0.794349	0.851582	0.76178	0.818182	0.638695	0.863946	0.856011	0.856383	0.834395	0.884058	0.620155	0.894737	0.78341	0.858182	0.779528	0.923684	0.906627	0.864901	0.00526712	0.841945	0.924638	0.476471	0.88764	0.561275	0.592391	0.572192	0.652941	0.746988	0.719008	0.342282	0.103135	0.801324	0.00509461	0.00929615	0.693878	0.288889	0.40458	0.668103	0.782779	0.854545	0.856322	0.851852	0.836634	0.891738	0.278388	0.721292	0.667044	0.43617	0.562092	0.607109	0.61183	0.522972	0.0125362	0.509554	0.665339	0.00232739	0.850478	0.634375	0.908333	0.902778	0.874101	0.537815	0.783688	0.870748	0.906667	0.845133	0.721254	0.569106	0.878049	0.327684	0.811321	0.787926	0.0751665	0.87472	0.6	0.739938	0.927928	0.889952	0.848485	0.902041	0.894358	0.826923	0.806338	0.733333	0.831169	0.858469	0.826321	0.901119	0.817518	0.855263	0.913313	0.850877	0.598425	0.875	0.932927	0.829545	0.826484	0.773333	0.813953	0.828054	0.692308	0.0706522	0.00414938	0.748538	0.820779	0.916933	0.00522193	0.0115607	0.898256	0.0052356	0.00481799	0.00446097	0.798319	0.823884	0.815041	0.861413	0.79709	0.84941	0.686818	0.744186	0.820513	0.789474	0.763877	0.837209	0.866184	0.776767	0.763654	0.827068	0.794937	0.821967	0.767842	0.803053	0.762626	0.827869	0.693215	0.733333	0.884984	0.853745	0.600741	0.0839695	0.753846	0.832402	0.0238095	0.575251	0.139738	0.776316	0.556782	0.73391	0.597538	0.691489	0.581818	0.237594	0.0566645	0.4819	0.612805	0.664557	0.31128	0.396552	0.67112	0.703561	0.706058	0.469557	0.706977	0.568995	0.692308	0.245614	0.22973	0.665262	0.394649	0.695783	0.231608	0.385468	0.540541	0.930464	0.476555	0.628571	0.522988	0.862881	0.136054	0.35443	0.614051	0.602941	0.607242	0.48951	0.539823	0.0891841	0.172414	0.223077	0.519685	0.612	0.387097	0.234921	0.739816	0.458385	0.638919	0.666667	0.459302	0.229572	0.787746	0.928021	0.754032	0.902159	0.862121	0.545455	0.76087	0.794521	0.868759	0.871893	0.847647	0.118644	0.449219	0.780591	0.00650759	0.480789	0.61477	0.63664	0.58159	0.574723	0.612385	0.0598291	0.405844	0.880769	0.52235	0.541096	0.731092	0.664956	0.557851	0.607993	0.565217	0.700416	0.630678	0.579839	0.785203	0.535714	0.520408	0.52657	0.887527	0.869318	0.834123	0.006917	0.7425	0.0638269	0.513932	0.812749	0.637761	0.778796	0.913777	0.583133	0.772277	0.775281	0.00521415	0.877953	0.840435	0.730667	0.805421	0.639073	0.183168	0.0221059	0.00837026	0.0412707	0.00672269	0.698225	0.116959	0.12069	0.122062	0.317992	0.772563	0.526749	0.522105	0.828338	0.7625	0.00373599	0.926316	0.68101	0.745399	0.701818	0.896341	0.384181	0.709898	0.2831	0.788945	0.794344	0.128352	0.365854	0.638554	0.843972	0.463596	0.803965	0.885845	0.829071	0.810415	0.669449	0.0844967	0.0266386	0.29815	0.652988	0.770115	0.877301	0.813278	0.295032	0.385135	0.681655	0.79562	0.718254	0.354839	0.0911975	0.0367695	0.199214	0.0510843	0.00288066	0.196084	0.838641	0.864701	0.828685	0.874515	0.776604	0.532258	0.695652	0.861648	0.851124	0.847458	0.859574	0.0100251	0.00801282	0.81625	0.791304	0.876	0.828571	0.783486	0.0078534	0.576271	0.838028	0.771307	0.794185	0.737391	0.774056	0.731092	0.711852	0.781768	0.863803	0.833841	0.782575	0.492378	0.62931	0.822874	0.785809	0.817797	0.76824	0.14	0.921739	0.838095	0.873461	0.860452	0.869054	0.884986	0.895909	0.828288	0.84384	0.87605	0.867935	0.863243	0.86846	0.868586	0.911824	0.837879	0.842042	0.806801	0.880982	0.832422	0.859593	0.888446	0.8702	0.771987	0.790099	0.880952	0.887179	0.632328	0.390805	0.670514	0.848818	0.703297	0.131524	0.877844	0.714953	0.0198322	0.633911	0.809317	0.866061	0.807453	0.0374805	0.0132979	0.203329	0.814505	0.68314	0.862949	0.779211	0.765152	0.875969	0.842282	0.721311	0.320267	0.854464	0.720688	0.0158282	0.00569801	0.00235571	0.786364	0.00729087	0.00922266	0.739053	0.604938	0.745748	0.834433	0.895429	0.00449438	0.00468085	0.0778605	0.733624	0.884514	0.872541	0.768802	0.909561	0.948148	0.92623	0.75	0.066787	0.783654	0.752461	0.848205	0.0132809	0.0058447	0.0716253	0.104693	0.113615	0.0307692	0.321311	0.802802	0.00776639	0.0585675	0.715942	0.689189	0.904192	0.899666	0.904306	0.747826	0.756677	0.791277	0.895487	0.840376	0.824455	0.859266	0.83818	0.856578	0.815961	0.851852	0.174817	0.399166	0.0699301	0.764428	0.796903	0.87877	0.875462	0.928726	0.927039	0.854262	0.875362	0.771797	0.839556	0.889503	0.0086145	0.0379421	0.133525	0.00828553	0.761033	0.835275	0.825221	0.575342	0.764881	0.295662	0.0200194	0.185351	0.790795	0.888889	0.885542	0.808421	0.723404	0.869668	0.0255674	0.0932101	0.725718	0.00571429	0.906643	0.839301	0.898246	0.868085	0.98155	0.0316832	0.221481	0.61794	0.570986	0.714286	0.00482426	0.00493259	0.0252101	0.937542	0.939737	0.621429	0.00518903	0.00503778	0.817308	0.735618	0.10151	0.612457	0.703578	0.736482	0.754821	0.917347	0.939722	0.879921	0.845201	0.734584	0.779961	0.785714	0.520325	0.901988	0.819379	0.810069	0.00562324	0.145695	0.00610501	0.94186	0.931373	0.898438	0.717902	0.69209	0.0210385	0.0118203	0.00630252	0.836623	0.338308	0.496021	0.329825	0.24019	0.0104167	0.747948	0.873353	0.885502	0.907781	0.878007	0.877506	0.850667	0.786945	0.590018	0.923077	0.873418	0.349345	0.00416667	0.00501253	0.00372439	0.8357	0.833333	0.0091683	0.0106051	0.00666667	0.119306	0.131868	0.787755	0.744125	0.00342173	0	0.768908	0.54102	0.0353866	0.0561858	0.345833	0.187117	0.815385	0.00472441	0.612975	0.700627	0.00978793	0.73501	0	0.00498188	0.933953	0.590164	0.00314465	0.015748	0.699942	0.537102	0.640152	0.478873	0.371076	0.710145	0.00406504	0	0.8	0.543478	0.0084507	0.0193998	0.0113198	0.715517	0.00587084	0.652941	0.0324594	0.438889	0.00506586	0.973913	0.00245098	0.783784	0.00636943	0.187702	0.00206612	0.0045489	0.00355872	0.753927	0.00427046	0.00261438	0.00360825	0.008	0.00255265	0.138122	0.0164524	0.00251046	0.00458295	0.00706714	0.899642	0.0040107	0.00618557	0.0101351	0.00594648	0.00547945	0.218978	0.911927	0.58349	0.694352	0.843553	0.837051	0.901691	0.00712166	0.126582	0.775701	0.806223	0.646341	0.236301	0.415978	0.452311	0.00518807	0.0132597	0.00430416	0.70229	0.00577558	0.831746	0.880702	0.887701	0.841538	0.896605	0.85809	0.869159	0.932525	0.908136	0.901914	0.85025	0.971963	0.866159	0.00705795	0.00447761	0.555556	0.489655	0	0.836364	0.00686499	0.211084	0.902174	0.0119617	0.0213777	0.0109797	0.0712329	0.293819	0.710084	0.00523713	0.860656	0.848101	0.634545	0.6	0.00796178	0.672897	0.0568319	0.0113809	0.00706464	0.00713232	0.00790306	0.456911	0.0374593	0.00143678	0.912041	0.843602	0.00593668	0.0039032	0.011039	0.00503525	0.0504898	0.00335383	0.00438276	0.00410317	0.00398248	0.00734934	0.0046729	0.0210526	0.259804	0.00642169	0.716981	0.0101931	0.0142211	0.73399	0.0104167	0.876984	0.0248059	0.0253692	0.00533333	0.00775194	0.859843	0.155882	0.875413	0.794195	0.940054	0.675912	0.794118	0.784996	0.00403226	0.00357995	0.0124481	0.367491	0.932367	0.895141	0.0157068	0.0435993	0.0058548	0.000838223	0.643564	0.512987	0.0115607	0.00573301	0.00659426	0.918316	0.825243	0.00428266	0	0.711934	0.846847	0.722892	0.734848	0.143426	0.873547	0.713467	0.750574	0.78534	0.752089	0.684882	0.322063	0.163432	0.622975	0.812977	0.737336	0.417391	0.586441	0.855615	0.684848	0.80602	0.00766703	0.00361882	0.785714	0.678689	0.760574	0.767981	0.647929	0.0373766	0.755208	0.6875	0.0996399	0.18628	0.903226	0.907692	0.809249	0.149151	0.00849057	0.8	0.0107962	0.0478873	0.912548	0.6	0.738739	0.0158103	0.0194397	0.00770218	0.0917993	0.0370955	0.301226	0.88946	0.722672	0.805603	0.235808	0.501867	0.65625	0.568233	0.00412371	0.00493583	0.559229	0.590604	0.00647249	0.00499319	0.016654	0.65625	0.103191	0.00359712	0.0564399	0.604061	0.493333	0.494624	0.556338	0.63138	0.748954	0.848197	0.774834	0.60155	0.711297	0.807692	0.0277778	0.0548523	0.0168856	0.0175287	0.0909598	0.23946	0.00453662	0.375314	0.650118	0.00398804	0.790323	0.916201	0.863167	0.882927	0.919811	0.894068	0.008	0	0.0395034	0.0240741	0.0123203	0.0125196	0.0131215	0.0567215	0.524348	0.00705467	0.00648088	0.00461538	0.00294118	0	0.852691	0.00517063	0.00454545	0.0064554	0.0321402	0.155844	0.00770713	0.00418994	0	0.00767544	0.0509868	0.132404	0.0629655	0.425352	0.855603	0.628975	0.00405515	0.00590551	0.870588	0.909836	0.879594	0.023938	0.00938967	0.00587314	0	0.0119048	0.0239521	0.853591	0.874821	0.876238	0.00554785	0.203612	0.0426966	0.109572	0.00286123	0.0105699	0.0359053	0.00592593	0.863736	0.00839251	0.00815217	0.101266	0.00482509	0.0016129	0.00473613	0.00641026	0.00929054	0.00682335	0	0.0122117	0.236385	0.00800427	0.00682012	0.0403458	0.0056391	0.00229621	0.00864865	0.159858	0.0145939	0.175676	0.73637	0.787225	0.54491	0.00285714	0.00517464	0.00123762	0.825451	0.00326797	0.00770218	0.00483092	0.773829	0.695652	0.762774	0.0191518	0.00473293	0	0.0170675	0.00385356	0.00651466	0.811518	0.00491918	0.00891453	0.0351692	0.00199005	0.00417362	0.00669456	0.0222222	0.00736196	0.674779	0.00834637	0.00799201	0.00971731	0.0058651	0.00892857	0.00888889	0.00566038	0.00400534	0.00833333	0.140211	0.24937	0.284091	0.00686695	0.00740741	0.00492611	0.00303644	0.00496278	0.930851	0.00293255	0.0035057	0.0078125	0.659381	0.00398406	0.0289855	0.00760456	0.00466045	0.760709	0.865169	0.00388769	0.005386	0.00539084	0.604569	0.00601685	0.794014	0.677596	0.0218216	0.032368	0.0314961	0.00539084	0.00391773	0.0920245	0.00435414	0.440594	0.380831	0.194175	0.849745	0.933272	0.87658	0.901368	0.00484262	0.00284091	0.951691	0.00566751	0.00528541	0.00707965	0.91453	0.0079936	0.00980392	0.914015	0.84127	0.0882852	0.250501	0.613119	0.650083	0.488506	0.503817	0.0106781	0.869919	0.291908	0.308333	0.00986842	0.00658762	0.0145455	0.140813	0.0148831	0.0060698	0.0209607	0.837209	0.0055336	0.0160804	0.0038835	0.00506329	0.00722222	0.00721154	0.0113208	0.00674764	0.00704935	0.012634	0.0456693	0.0621762	0.0358209	0.048913	0.0042123	0.00104058	0.00922819	0.00512601	0.00530612	0.00689655	0.00810537	0.00269542	0.0152964	0.00689655	0.00702576	0.803347	0.00489596	0.00324675	0.00467563	0.0108696	0.0040404	0.00687981	0.970414	0.00740741	0.00395648	0.0364055	0.0311143	0.0320856	0.0227273	0.0635492	0.824561	0.0586797	0.978022	0.00698016	0.0318471	0.00205339	0.00631579	0.00352361	0.00660793	0.0516129	0.0398406	0.00777935	0.0306748	0.0353309	0.135065	0.0738844	0.147239	0.00175131	0.0201342	0.0563866	0.304688	0.0220183	0.00673854	0.00183936	0.0123457	0.263226	0.0756757	0.0119826	0.0115183	0.00280112	0.00650289	0.494118	0.00342466	0.00564972	0.00468933	0.00555556	0.0461957	0.155779	0.0840336	0.00639659	0.000810373	0.866029	0.031211	0.0389105	0.39801	0.00602864	0.00651997	0.0643121	0.00547845	0.609023	0.110909	0.113333	0.00949367	0.424	0.545455	0.880702	0.728395	0.00519143	0.0174002	0.00898876	0.00424056	0.0027933	0.136403	0.0656531	0.145098	0.103939	0.00800641	0.248077	0.00828729	0.00682594	0.0157325	0.0167131	0.0462766	0.527778	0.533981	0.878788	0.847709	0.4757	0.861624	0.806061	0.647601	0.0846253	0.837209	0.321637	0.723542	0.400141	0.347731	0.593272	0.695238	0.743284	0.672638	0.207559	0.0326162	0.00841751	0.00679056	0.0206897	0.139558	0.231029	0.00476948	0.0337349	0.179293	0.088	0.04	0.0242747	0.0179325	0.0143296	0.0300092	0.00911854	0.0515267	0.00767018	0.0186441	0.00758294	0.0162822	0.0231023	0.0755149	0.0905512	0.0158172	0.00459653	0.00894737	0.012025	0.0575916	0.266428	0.112583	0.131479	0.0720859	0.137866	0.0605809	0.0450161	0.0167715	0.00607441	0.28821	0.476158	0.6	0.740331	0.0772358	0.0112903	0.188862	0.067911	0.027668	0.111111	0.086516	0.3	0.0972447	0.141805	0.0231348	0.116194	0.760956	0.00442758	0.801932	0.793617	0.525547	0.042879	0.00516796	0.00675676	0.439689	0.320921	0.0218236	0.118828	0.0384261	0.547826	0.908154	0.655462	0.638629	0.00755073	0.00592718	0.0316279	0.751553	0.666667	0.702381	0.347023	0.672859	0.859944	0.00940439	0.0214106	0.663462	0.52381	0.772947	0.907166	0.888703	0.92902	0.894659	0.00417319	0.0145631	0.141975	0.0207394	0.0252898	0.00630011	0.0557342	0.359922	0.912565	0.936917	0.236842	0.121253	0.353175	0.121795	0.744627	0.0754098	0.672131	0.623529	0.885246	0.750322	0.25876	0.535912	0.785842	0.671756	0.0367261	0.00504202	0.311741	0.837989	0.00549451	0.940529	0.847772	0	0.658393	0.9328	0.892086	0.921386	0.893048	0.924324	0.883721	0.871134	0.405063	0.855263	0.00332594	0.778332	0.42268	0.00963082	0	0.0183246	0.00687285	0.949845	0.950644	0.751515	0.791444	0.876543	0.00473793	0.00700607	0.00632911	0.00261389	0.0065388	0.665441	0.445255	0.948661	0.708571	0.754098	0.00603136	0.770341	0.00359389	0.880368	0.321429	0.0592885	0.113523	0.805654	0.0501771	0.0153959	0.649718	0.602694	0.592233	0.159074	0.400517	0.925651	0.544256	0.939465	0.810268	0.77076	0.908537	0.703557	0.85641	0.766537	0.0451213	0.0188525	0.768369	0.0194611	0.763819	0.92233	0.417795	0.958333	0.765781	0.788703	0.00892857	0.592593	0.877551	0.00652985	0.0055336	0.779156	0.329078	0.01973	0	0.870079	0.418429	0.947368	0.00808625	0.867203	0.733918	0.959596	0.00706714	0.895668	0.95	0.786477	0.808989	0.591376	0.502874	0.551724	0.819892	0.571429	0.394636	0.035461	0.137255	0.126866	0.198529	0.701863	0.834608	0.857022	0.680556	0.818697	0.547945	0.748954	0.792079	0.686084	0.905956	0.754647	0.680608	0.58794	0.522099	0.442953	0.768519	0.736239	0.737569	0.682927	0.71748	0.74975	0.627319	0.726415	0.392857	0.765537	0.338164	0.132372	0.79	0.0192503	0.003276	0	0.938944	0.839024	0.00321543	0.00251889	0.747126	0.647913	0.00381134	0.00572082	0.572245	0.707937	0.783282	0.754875	0.471503	0.766667	0.751807	0.674157	0.00366972	0.77707	0.00570613	0.00850851	0.0138889	0.00296108	0.727788	0.0214133	0.0244243	0.105783	0.694915	0.349432	0.0495924	0.0125786	0.804636	0.642857	0.576271	0.488584	0.832061	0.819777	0.802989	0.25	0.522807	0.759115	0.797834	0.445946	0.684411	0.857778	0.13245	0.00721587	0.764706	0.824427	0.807487	0.91572	0.905495	0.901515	0.845902	0.870544	0.866397	0.899339	0.895556	0.877483	0.573913	0.850694	0.135496	0.833333	0.626744	0.254753	0.75	0.894737	0.935294	0.606987	0.695146	0.0417755	0.00904977	0.713208	0.0343511	0.847176	0.897982	0.809695	0.62968	0.829341	0.899642	0.524691	0.819242	0.601266	0.0396505	0.327144	0.754321	0.744027	0.773196	0.777963	0.0104822	0.00653595	0.00357143	0.00444444	0.119235	0.604167	0.756579	0.0026455	0.886121	0.26098	0.00554939	0.90991	0.0155125	0.862069	0.00316122	0.00372024	0.00704935	0	0.00615764	0.00649351	0.0151515	0.893382	0.872541	0.00533903	0.563758	0.0102564	0.0985161	0.887931	0.0103448	0.865574	0.00784753	0.00714605	0.00527705	0.937743	0.0145455	0.00484262	0.00702679	0.0030581	0.00769971	0.539911	0.0270531	0.305439	0.37594	0.808349	0.473118	0.375172	0.682657	0.472019	0.765886	0.219381	0.656604	0.732632	0.0165563	0.410995	0.648855	0.693023	0.762712	0.566474	0.23348	0.353846	0.0116054	0.0242424	0.68894	0.725632	0.00197044	0.181818	0.0113422	0.00816583	0.00250836	0.00702576	0.78975	0.00525394	0.0441176	0.0060274	0.0102916	0.0197531	0.1163	0.17495	0.684066	0.890374	0.866279	0.765714	0.0159283	0.666667	0.456522	0.736301	0.00555813	0.776042	0.0242571	0.0122951	0.0768307	0.283465	0.912467	0.758242	0.739261	0.795511	0.776087	0.822722	0.0665468	0.567042	0.00382166	0.488786	0.442222	0.486014	0.848	0.486486	0.538867	0.553136	0.0107169	0.0106952	0.0018315	0.584615	0.4625	0.1875	0.383162	0.560976	0.275321	0.402527	0.505	0.119011	0.371658	0.669374	0.371914	0.403846	0.277592	0.0705521	0.425847	0.0552434	0.00580131	0.5	0.838639	0.895122	0.331288	0.423767	0.551402	0.435262	0.716216	0.851133	0.67284	0.951111	0.0048216	0.0040201	0.00492611	0.725076	0.894531	0.952586	0.00895141	0.00849858	0.931507	0.527721	0.651515	0.734177	0.354627	0.238007	0.00524246	0.889728	0.757937	0.00530035	0.813559	0.836493	0.685714	0.638095	0.13217	0.0170455	0.00745614	0.856164	0.777778	0.768347	0.227704	0.501934	0.578303	0.465812	0.524003	0.591376	0.729656	0.714844	0.00296077	0.0222222	0.00351494	0.00579092	0.885894	0.878002	0.736575	0.0535714	0.646018	0.808989	0.795977	0.577143	0.676583	0.916667	0.627119	0.790573	0.364055	0.00886427	0.406761	0.00863821	0.00543478	0.867378	0.817128	0.771488	0.667603	0.726751	0.732694	0.874025	0.524138	0.592308	0.808794	0.317125	0.0590129	0.146749	0.135534	0.828471	0.806011	0.830579	0.712596	0.783323	0.707622	0.809096	0.687047	0.525862	0.566176	0.707763	0.300388	0.662791	0.672485	0.47561	0.625293	0.00850159	0.00580552	0.0170778	0.0315052	0.342711	0.673333	0.549898	0.746454	0.683871	0.656442	0.819005	0.617003	0.577608	0.286119	0.558771	0.538012	0.649701	0.5	0.491701	0.590551	0.694737	0.627688	0.552036	0.617541	0.577045	0.55	0.587786	0.679513	0.62249	0.882038	0.263844	0.783251	0.811739	0.0461976	0.00778816	0.00481348	0.00742115	0.0294737	0.902985	0.00401606	0.00683371	0.00333969	0.003861	0.00497703	0.00766088	0.00531444	0.0284483	0.00311526	0.00859423	0.00571429	0.00716065	0.0371058	0.0465838	0.0028463	0.0113717	0.00447427	0.861765	0.00566893	0.0030896	0.0175439	0.42268	0.0018622	0.00280899	0.00458716	0.00492611	0.0696956	0.00595238	0.0116959	0.0378867	0.0348675	0.0299539	0.0792839	0.360838	0.00569152	0.0136386	0.828017	0.0060241	0.817143	0.654472	0.784615	0.664151	0.00435098	0.844325	0.877551	0.513274	0.285714	0.871983	0.838356	0	0.169198	0.489388	0.741688	0.0367853	0.0396739	0.535948	0.814815	0.542529	0.913934	0.00334448	0.485057	0.317443	0.332657	0.160415	0.0123547	0.0277544	0.53944	0.013986	0.900621	0.00683527	0.00389972	0.0222965	0.0134529	0.00888889	0.49375	0.346154	0.0154639	0.870564	0.909449	0.8125	0.00480307	0.0121457	0.00438917	0.862403	0.725191	0.61413	0.824397	0.462733	0.247191	0.076	0.0178299	0.0122265	0.00610583	0.0121114	0.00710419	0.00533175	0.0041744	0.00428082	0.790476	0.00324149	0.00481928	0.0358974	0.0100134	0.874459	0.666667	0.517647	0.0139752	0.030303	0.00144928	0.00351185	0.0150754	0.857143	0.00277264	0.00296736	0.00571429	0.935252	0.633628	0.0116959	0.00411523	0.00600601	0.00743187	0.00333704	0.343249	0.0627694	0.66205	0.00737463	0.00574383	0.00358423	0.00578369	0.00671551	0.0787992	0.0120275	0.908257	0.889498	0.010101	0.00972447	0.281432	0.902675	0.859895	0.911111	0.00768608	0.887892	0.00206186	0.00496586	0.00788022	0.014157	0.0125628	0.736418	0.852408	0.868644	0.12381	0.660184	0.416129	0.595238	0.806867	0.00944669	0.815789	0.0808824	0.0064554	0.00866337	0.00358423	0.00345781	0.0226244	0.802508	0.832898	0.862745	0.68662	0.572755	0.776549	0.821685	0.805383	0.717172	0.012939	0.00588524	0.010989	0.845455	0.820677	0.766234	0.666279	0.872363	0	0.0051619	0.00410846	0.783951	0.00429799	0.0060698	0.00404694	0.00524109	0.811793	0.669897	0.775087	0.332661	0.468085	0.0169173	0.872289	0.772939	0.220238	0.00228833	0.613718	0.654082	0.843546	0.902045	0.905444	0.866071	0.879121	0.83314	0.833086	0.869379	0.820555	0.848022	0.902817	0.979167	0.651934	0.829684	0.668639	0.00779589	0.00530152	0.00580913	0.00611621	0.867586	0.850633	0.173554	0.00359066	0.82549	0.75895	0.771218	0.224026	0.602503	0.443532	0.00593824	0.871795	0.00123916	0.681604	0.871495	0.832666	0.800508	0.740286	0.855072	0.767025	0.0160041	0.835962	0.807836	0.375789	0.00542092	0.788382	0.00764526	0.119465	0.907772	0.873922	0.810345	0.549103	0.147696	0.747546	0.734463	0.821839	0.837963	0.800955	0.412879	0.674392	0.875	0.342041	0.737879	0.859146	0.838072	0.889982	0.2	0.556277	0.122307	0.00646445	0.050645	0.703226	0.00392773	0.010453	0.00208768	0.00949968	0.0121528	0.00269906	0.366667	0.00488699	0.00613155	0.893655	0.874333	0.59883	0.849702	0.84918	0.720408	0.00665188	0.904943	0.411064	0.0029703	0.918239	0.0892857	0.732394	0.148472	0.0142119	0.185328	0.902628	0.791209	0.441176	0.285235	0.880631	0.220779	0.649648	0.709022	0.554054	0.57377	0.266667	0.438395	0.00421151	0.945032	0.90882	0.889899	0.0011534	0.0225641	0.00347222	0.00573301	0.00542823	0.00528103	0.00292398	0.843434	0.911429	0.842857	0.38282	0.00595041	0.458974	0.00611829	0.808824	0.787086	0	0.742489	0.00662252	0.00551344	0.0870536	0.00618238	0.00503018	0.00658328	0.0168539	0.00292398	0.0113636	0.00640341	0.00663507	0.0379353	0.0446985	0.78	0.374444	0.847953	0.0342824	0	0.734694	0.00999375	0.00756014	0.00773196	0.327731	0.819876	0.757848	0.90625	0.835073	0.665254	0.00675295	0.00533903	0.00247729	0.00723514	0.00425894	0.0042735	0.00489396	0.00840336	0.00346021	0.873832	0.00602669	0.7	0.806626	0.868977	0.824635	0.00613497	0	0.00810811	0.002849	0.00906555	0.168019	0.588411	0	0.00700701	0.00330189	0.00642497	0	0.00380228	0.00904977	0.00534759	0.00780234	0.580645	0.0041958	0.00285714	0.00463679	0.00628571	0.0105634	0.00956938	0.00990099	0.0436137	0.509901	0.0605053	0.040625	0.0120586	0.00307152	0.00329489	0.903562	0.00375587	0.165738	0.264368	0.0365385	0.0213888	0	0.0293989	0.0944882	0.752395	0.811881	0.00637312	0.01983	0.0102273	0.660443	0.002849	0.00268577	0.00645856	0.00625652	0.00275356	0.00859291	0.00867052	0.00535045	0.00520587	0.00612813	0.00630252	0.399142	0.0344828	0.00804954	0.207101	0.0193757	0.0255565	0.0108696	0.00727651	0.00518903	0.00776815	0.00378788	0.00698324	0.883377	0.00151057	0.00873362	0.930325	0.948849	0.390845	0.897959	0.78125	0.00496689	0.012931	0.799488	0.790191	0.00315706	0.818713	0.835714	0.80456	0.00136612	0.00433526	0.0332295	0.0585242	0.0203106	0.0247148	0.016835	0.0416333	0.0236145	0.0588235	0.0483092	0.823276	0.0218579	0.00525394	0.0158273	0.00626151	0.0115191	0.00609756	0.00542215	0.0119904	0.00302267	0.00764088	0.710801	0.888286	0.786561	0.8096	0.86087	0.207734	0.127778	0.00748503	0.00339751	0.0054757	0.0423729	0.00372208	0.00161095	0	0.358779	0.0102041	0.783821	0.78179	0.251928	0.447458	0.676737	0.00621118	0.00380807	0.751613	0.00766284	0.0847652	0.704185	0.413605	0.372174	0.88806	0.904688	0.451613	0.20339	0.0100756	0.877273	0.00629921	0.848624	0.907407	0.0155979	0.255088	0.0652655	0.0528357	0.0239631	0.00699301	0.00563236	0.0953074	0.156716	0.808	0.00506971	0.395238	0.00559441	0.783582	0.0311419	0.497462	0.510417	0.466667	0.0185497	0.728125	0.751236	0.878788	0.0571429	0.825939	0.936709	0.00602813	0.550265	0.566038	0.865979	0.0140533	0.775	0.834395	0.696649	0.204188	0.354402	0.736641	0.636667	0.769517	0.452196	0.466258	0.702458	0.89527	0.702525	0.753614	0.69112	0.752645	0.62776	0.719828	0.759201	0.390547	0.219067	0.290493	0.424635	0.812195	0.909091	0.809852	0.803385	0.841667	0.773956	0.881944	0.771615	0.715994	0.782563	0.8223	0.67745	0.736842	0.631195	0.60319	0.670315	0.806569	0.72293	0.324723	0.615591	0.712946	0.527397	0.845339	0.730201	0.775536	0.547065	0.660236	0.0493421	0.82439	0.804626	0.116505	0.38587	0.791667	0.00597907	0.0102894	0.790956	0.00825083	0.777778	0.765625	0.791304	0.836283	0.848907	0.0155262	0.691667	0.347826	0.0315753	0.0171103	0.0106157	0.0112782	0.0217729	0.0167189	0.68578	0.883636	0.00361664	0.912	0.846639	0.0100575	0.00518672	0.00980036	0.00360577	0.888759	0.894419	0.888889	0.271715	0.0359019	0.00917191	0.00666112	0.00569801	0.12945	0.352153	0.857542	0.921569	0.210345	0.879518	0.00534045	0.856777	0.832821	0.00251046	0.894737	0.893204	0.00759878	0.00515464	0.00584226	0.00598291	0.0106635	0.00469239	0.881552	0.894034	0.865215	0.0051306	0.00332226	0.0103093	0.376344	0.906452	0.907633	0.925517	0.00759346	0.877301	0.005	0.909242	0.87883	0.912732	0.0038961	0.0507289	0.0128041	0.023622	0.883744	0.856493	0.00774648	0.721368	0.38697	0.706362	0.743478	0.0824686	0.692547	0.0071116	0.188192	0.00326442	0.00530973	0.862618	0.864446	0.864528	0.897233	0.924062	0.00346921	0.927443	0.15198	0.0713513	0.720721	0.70632	0.837037	0.714674	0.870324	0.890295	0.864015	0.0171038	0.771144	0.0670025	0.216427	0.00453001	0.707469	0.436242	0.813891	0.0220588	0.0326264	0.742364	0.582031	0.0373832	0.797938	0.821138	0.708399	0.685217	0.00460405	0.00243112	0.746988	0.73774	0.717842	0.505208	0.00702875	0.118593	0.0906516	0.213675	0.87747	0.00749376	0.772414	0.00885827	0.00904977	0.0379747	0.0041791	0.0860215	0.754362	0.00328947	0.00685208	0.00537153	0.946844	0.799145	0.359116	0.377176	0.0197368	0.90566	0.163842	0.367276	0.42723	0.890443	0.0152174	0.00892061	0.0288248	0.127886	0.0283819	0.0167038	0.444915	0.677543	0.0241287	0.439306	0.861878	0.0779681	0.0469484	0.0462382	0.0191617	0.0184211	0.0185811	0.602837	0.678899	0.633621	0.668919	0.518459	0.00762873	0.0715409	0.0756757	0.00706714	0.00543945	0.0168182	0.0130031	0.083151	0.472669	0.00718686	0.829851	0.759232	0.657407	0.245243	0.00641319	0.0058997	0.557087	0.643902	0.41225	0.340909	0.75	0.707317	0.854167	0.864865	0.0901288	0.628472	0.890656	0.00478142	0.00490463	0.00273411	0.925427	0.00571429	0.12	0.715976	0.545226	0.786207	0.800905	0	0.528477	0.00280899	0.789744	0.0909091	0.714286	0.811366	0.673317	0.00707786	0.00617829	0.00655022	0.141361	0.430921	0.0207337	0.00591398	0.00463744	0.00373832	0.502242	0.00566893	0.0042328	0.00363196	0.0133526	0.0212574	0.00465116	0.746269	0.419453	0.296978	0.876777	0.00477454	0.00445434	0.00779727	0.00535168	0.00829016	0.223793	0.137875	0.00616016	0.0046875	0.010846	0.782313	0.00525131	0.00547264	0.00609137	0.0048583	0.0124839	0.00438356	0.0078534	0.0107527	0.855535	0.00717131	0.00653595	0.830028	0.0346535	0.0648596	0.0122549	0.00699301	0.00870902	0.00499501	0.0093617	0.00688468	0.00208551	0.525463	0.553273	0.667219	0.357576	0.0271985	0.939425	0.917073	0.897764	0.940909	0.915932	0.911255	0.498471	0.0165094	0.00136612	0.00770416	0.00879541	0.0132122	0.874214	0.841667	0.893688	0.011976	0.00657174	0.0330578	0.0151515	0.0181269	0.0186824	0.00990099	0.00355872	0.12782	0.866667	0.549133	0.772727	0.844898	0.00546022	0.844156	0.651452	0.00378549	0.00796178	0.00589722	0.00198282	0.00654129	0.893638	0.733906	0.817778	0.797872	0.536785	0.936099	0.90085	0.857843	0.004662	0.010397	0.522251	0.807487	0.0722892	0.80102	0.867153	0.843571	0.77548	0.720329	0.853583	0.848568	0.869983	0.92482	0.733198	0.402703	0.579381	0.625663	0.746114	0.669399	0.644578	0.683761	0.736617	0.649123	0.00314465	0.860656	0.426829	0.602941	0.890411	0.918954	0.91687	0.6608	0.697329	0.541761	0.55886	0.612676	0.46601	0.635682	0.486911	0.063358	0.582781	0.534454	0.51506	0.839506	0.413043	0.556391	0.886792	0.410377	0.718072	0.756098	0.715069	0.615311	0.571861	0.492537	0.643428	0.595497	0.550481	0.665053	0.65534	0.27957	0.58286	0.618442	0.57	0.45781	0.496195	0.625418	0.759067	0.601562	0.816374	0.748276	0.687817	0.704007	0.737037	0.715447	0.750236	0.508306	0.169518	0.628722	0.517391	0.564626	0.686548	0.529801	0.0757357	0.607018	0.165563	0.347561	0.637363	0.511765	0.4375	0.449067	0.532428	0.597166	0.406162	0.237864	0.678726	0.560345	0.476868	0.608527	0.694981	0.469231	0.509009	0.654653	0.543411	0.679654	0.36255	0.291866	0.440476	0.480164	0.517787	0.479042	0.527542	0.576346	0.618947	0.509592	0.504399	0.94697	0.0108063	0.0249131	0.0653869	0.220736	0.495298	0.570574	0.605351	0.661392	0.565584	0.596873	0.601182	0.537487	0.352675	0.698868	0.647355	0.479167	0.612091	0.245399	0.573171	0.476852	0.014629	0	0.726776	0.533569	0.516908	0.556106	0.707392	0.50555	0.00911162	0.700483	0.712713	0.550921	0.83237	0.86661	0.834197	0.766529	0.910828	0.205479	0.880952	0.830375	0.671492	0.938272	0.870968	0.8825	0.695652	0.916955	0.591503	0.0485075	0.903955	0.895161	0.857664	0.171745	0.818182	0.451613	0.521277	0.667118	0.641538	0.299213	0.543438	0.485137	0.641791	0.560386	0.662447	0.504	0.525862	0.418384	0.227656	0.161491	0.209877	0.638153	0.0214797	0.617391	0.5	0.581081	0.732852	0.782609	0.266667	0.568965	0.00985545	0.804651	0.633721	0.713636	0.580392	0.47234	0.393836	0.415966	0.32239	0.459596	0.559353	0.359223	0.459184	0.397614	0.624633	0.567164	0.622302	0.793592	0.774194	0.747312	0.699892	0.734091	0.0942623	0.785441	0.636771	0.882129	0.00568182	0.888087	0.866511	0.743953	0.851897	0.87037	0.535714	0.821497	0.815789	0.155556	0.95	0.581818	0.722302	0.824096	0.727941	0.784679	0.758621	0.805274	0.747059	0.317427	0.884984	0.461274	0.812734	0.0355987	0.0212355	0.729198	0.82906	0	0.681159	0.607527	0.942029	0.91133	0.00578035	0.9375	0	0.0105332	0	0.156757	0.87	0.690476	0.719665	0.401639	0.0186191	0.00463353	0.00799645	0.933628	0.75	0.590909	0.73622	0.0104117	0.783626	0.708763	0.767742	0.87013	0.71179	0.890949	0.0170109	0.0041225	0.0115546	0.896237	0.817641	0.506667	0.790941	0.726545	0.81328	0.0269627	0.727407	0.765546	0.642405	0.80163	0.737815	0.736515	0.669546	0.363208	0.586207	0.732938	0.832877	0.816327	0.564516	0.0810056	0.0356866	0.678363	0.669231	0.0156931	0.290598	0.960938	0.877005	0.00990099	0.0190083	0.0140902	0.579495	0.889571	0.842553	0.776786	0.480892	0.985075	0.844221	0.803357	0.303571	0.453542	0.686567	0.620968	0.0615385	0.259067	0.464455	0.0185087	0.0123016	0.00786517	0.00567537	0.695842	0.017294	0.0126582	0.0110362	0.640909	0.578411	0.741573	0.00490597	0.009	0.0228035	0.0785645	0.365385	0.376499	0.744526	0.442748	0.173103	0.00682012	0.0144648	0.00280636	0.00410959	0	0.763298	0.00647059	0.0030303	0.0293454	0.00517688	0.00831991	0.855422	0.655629	0.225897	0.865922	0.00623053	0.701031	0.0270619	0.00949914	0.0171468	0.0374134	0.736364	0.698198	0.8625	0.836364	0.732194	0.905202	0.873817	0.709677	0.886905	0.858388	0.809702	0.9	0.811798	0.728022	0.858742	0.797593	0.726006	0.00450857	0.00273973	0.00392157	0.858333	0.00694444	0.00597461	0.0344828	0.00642202	0.915789	0.865526	0.882129	0.779661	0.305714	0.894286	0.0629921	0.00483425	0.202399	0.376379	0.851351	0.652439	0.529851	0.301887	0.0100402	0.949333	0	0.0025413	0.00686695	0.00211715	0.0973597	0.00781759	0.00769601	0.0137931	0.0763223	0.00606649	0.00628053	0.00459137	0.00600109	0.00502513	0.893154	0.892857	0.0200873	0.05	0.0149317	0.0595903	0.906341	0.015625	0.889986	0.00684656	0.0121483	0.0192982	0.814126	0.504237	0.901639	0.00603969	0.0058382	0.00402576	0.0371901	0.841109	0.772727	0.134216	0.00650325	0.701087	0.00501882	0.003861	0.00548589	0.89	0.0106464	0.378205	0.0278997	0.152763	0.0100223	0.00455373	0.0084666	0.00632676	0.00792602	0.00578704	0.930769	0.735	0.00651891	0.00808961	0.00498188	0.0103093	0.670213	0.00369588	0.00669344	0.00652742	0.00904977	0.00960219	0.00326442	0.0267176	0.232759	0	0.0039886	0.00410467	0.825397	0.383838	0.0247372	0.00854701	0.0070922	0.891566	0	0.00403226	0.0389892	0.00497018	0.843931	0.0555556	0.00890093	0.166537	0.00459242	0.00562701	0.0583942	0.00407886	0.012766	0.00336927	0.0327869	0.00371195	0.0059952	0.00645995	0.883495	0.722222	0.933735	0.710183	0.924603	0.0031185	0.845857	0	0.00301659	0.00362319	0.00488699	0.0102916	0.00325733	0.00952381	0.00610376	0.00529501	0.925721	1	0.00549806	0.00976971	0.00640556	0.0148867	0.0117188	0.00665083	0.00600919	0.0050813	0.0109546	0.00347222	0.00826446	0.00505334	0.101027	0.00383562	0.00273331	0.51875	0.00459137	0.00631769	0.632911	0.158416	0.0246753	0.00634585	0.0953094	0.0179397	0.906934	0	0.00413223	0.0656239	0.00330688	0.013986	0.00493827	0.00344234	0.0054093	0.109267	0.64827	0.00649351	0.873394	0.75	0.0124079	0.206422	0.621239	0.200311	0.00777605	0.419048	0.0250871	0.0180251	0.00834725	0.00820793	0.917808	0.792453	0.00457143	0.00634328	0.00481596	0.90625	0.0999108	0.810909	0.0056338	0.00647619	0.00574967	0.00165153	0.00305188	0.720779	0	0	0.864989	0.780115	0.00272232	0	0.40566	0.136697	0.00409463	0.00453515	0.526882	0.00757576	0.00553427	0.0205882	0.30791	0.0210758	0.0845361	0.00726141	0.0430622	0.00583942	0.0279206	0.0290411	0.00520532	0.00278087	0.00443459	0.00265957	0.00143885	0.625954	0.0051207	0.00431034	0	0.00334448	0.873494	0.0110429	0.0768262	0.0645161	0.0934256	0.0220207	0.103734	0.00369004	0.868347	0.00591949	0.00488069	0.00855086	0.0327456	0.0058997	0.00505689	0	0.804348	0.00284252	0.00389538	0.481432	0.00776398	0.88535	0.00277008	0.0051207	0.00467836	0.00431965	0.00506586	0.00531915	0.0177575	0.0153846	0.017455	0.0541703	0.136334	0.678082	0	0.587419	0.00502513	0.00250313	0.00657895	0.0277778	0.859155	0.0123367	0.882979	0.848	0.407216	0.0139398	0.00900901	0.0071708	0.0176471	0.12381	0.00419874	0.00486111	0.00504767	0.00359712	0.135151	0.0943257	0.0773585	0.12201	0.00368324	0.00744879	0.15299	0.126923	0.316135	0.110991	0.142085	0.00933126	0.00722543	0	0.00583658	0.00737265	0.276786	0.00721021	0.00336323	0	0.126499	0.0325843	0.843931	0.0125	0.886667	0.0137615	0.501629	0.00569653	0.0020555	0.831373	0.831522	0.857678	0.883812	0.0025641	0.581395	0.915789	0.0023015	0.0552486	0.678363	0.00909091	0.00896861	0.77193	0.00291971	0	0.00877193	0.620253	0.0159953	0.0187713	0.0284281	0.057238	0.0306031	0.0161725	0.656545	0.795522	0.775126	0.808219	0.00536481	0.00493218	0.00553598	0.00294985	0.0342466	0.00262123	0	0.304688	0.0046225	0.00532946	0.00680603	0.00763973	0.347368	0.0558236	0.098401	0.024906	0.00896552	0.0317757	0.00986121	0.0013986	0.645833	0.00647948	0.00794492	0.02	0.043956	0.0263158	0.00802752	0.606607	0.322222	0.538843	0.679325	0.0246305	0.00684505	0.00268097	0.00652174	0	0.00547445	0.00426743	0.00657109	0.00770713	0.00316832	0.00577478	0.174603	0.267606	0.0440529	0.111717	0.0142433	0.01468	0.0312907	0.0585366	0.0215332	0.00288184	0.0103627	0.00361736	0.837838	0.00597015	0.0212766	0.00446927	0.00338983	0.00405562	0.00716846	0.59082	0.110294	0.887978	0.0450997	0.00835476	0.196141	0.811905	0.745318	0.0585831	0.0283883	0.475	0.428986	0.777778	0.835575	0.625	0.295503	0.835052	0.741007	0.755319	0.935018	0.879139	0.0310078	0.0752212	0.424658	0.907609	0.925857	0.931707	0.877934	0.00512164	0.854271	0.931232	0.0058651	0.00456621	0.863232	0.908257	0.858586	0.614865	0.0035461	0.00647948	0.0530973	0.0157171	0.136826	0.033557	0.00777935	0.0206117	0.26791	0.148485	0.274286	0.0387366	0.0167224	0.306358	0.113225	0.00716332	0.932795	0.904536	0.850333	0.00662252	0.00877893	0.00308642	0.025	0.207207	0.00464684	0.00248633	0.00314961	0.0134159	0.00543478	0.00828937	0.0133843	0.862559	0.776	0.00398406	0.0059546	0.00271003	0.295238	0.00584368	0.00657354	0.0716628	0.0391528	0.143154	0.00661626	0.00618238	0.00711462	0.00535714	0.0273349	0.214286	0.0685764	0.02	0	0.00661978	0.0197513	0.0426929	0.0644709	0.034188	0.0157699	0.00404204	0.0047749	0.0052367	0.00544747	0.00509165	0.0156716	0.836412	0.736726	0.00159109	0.11437	0.00590319	0.00484653	0.00654664	0.759907	0.00628931	0.00163399	0.00568182	0.0135379	0.110381	0.00907029	0.000825764	0.00777778	0.00395257	0.00584795	0.00319285	0.933333	0.00573301	0.0366876	0.783019	0.567376	0.005005	0	0.00428266	0.578082	0	0.0740741	0.00666667	0	0.0256616	0.1131	0.00533689	0.00694444	0.300901	0.595238	0.744467	0.0424165	0.013292	0.7798	0.00557103	0.00899743	0.00203943	0	0.0061665	0.00466418	0.00344828	0.00477612	0.007109	0.00758653	0	0.894009	0.00603865	0.00423729	0.0100334	0	0.00925926	0.00533808	0.00324675	0.877193	0.0030015	0.00793651	0.00162602	0.806742	0.788274	0.00704607	0.253125	0.0584948	0.434866	0.710256	0.00480769	0.765254	0.430657	0.286123	0.0424746	0.112009	0.501458	0.00712897	0.00527705	0.0149813	0.00826446	0.00496278	0.546729	0.00444162	0.485507	0.871795	0.0192525	0.0056338	0.00484094	0.103448	0.171396	0.708934	0.00779037	0.0013369	0.00522193	0.895753	0.00694444	0.00533808	0.889101	0.847511	0.589474	0.533333	0.0102433	0.084507	0.0267966	0.760479	0.00637959	0.0164835	0.967254	0.834553	0.625806	0.697659	0.679245	0.538182	0.617098	0.0395227	0.608169	0.624449	0.497738	0.69395	0.0679785	0.798496	0.707015	0.713166	0.724771	0.641043	0.580713	0.559846	0.661885	0.645207	0.599147	0.751149	0.748988	0.808696	0.788153	0.771084	0.951724	0.91831	0.91716	0.548571	0.616788	0.799187	0.425071	0.718978	0.865772	0.857451	0.780347	0.856552	0.892789	0.752493	0.756184	0.866667	0.796386	0.916429	0.805648	0.885321	0.837998	0.872917	0.017282	0.0115075	0.723602	0.727848	0.778459	0.662664	0.665975	0.717949	0.826087	0.568627	0.832117	0.604938	0.583333	0.734238	0.697743	0.594164	0.766387	0.751908	0.628936	0.142965	0.744337	0.714068	0.600935	0.573913	0.692308	0.610493	0.756624	0.751979	0.0133482	0.0190058	0.0174216	0.911275	0.956897	0.732877	0.955645	0.932203	0.928205	0.748503	0.183521	0.420233	0.598291	0.866314	0.62152	0.130568	0.790576	0.846491	0.534314	0.187817	0.0117356	0.00374181	0.825907	0.71875	0.92437	0.888889	0.75814	0.5961	0.276515	0.877333	0.890909	0.840164	0.864865	0.899144	0.941818	0.935484	0.917197	0.786096	0.642202	0.738806	0.00544959	0.894068	0.823171	0.490832	0.00865385	0.00339271	0.824786	0.00590129	0.00454087	0.00608329	0.00534351	0.00464037	0.909548	0.798658	0.133229	0.00333333	0.471698	0.634328	0.724752	0.00364299	0.794179	0.360248	0.833887	0.909091	0.838174	0.930921	0.00191083	0.925676	0.890071	0.815126	0.821875	0.868633	0.954955	0.0044586	0.00350058	0.00433526	0.0164835	0.00657895	0.00494132	0.00675024	0.00724638	0.730327	0.616926	0.743056	0.58377	0.725166	0.892091	0.923414	0.918358	0.202128	0.00459559	0.00619963	0.00361446	0.388298	0.736352	0.72973	0.749809	0.618481	0.841727	0.225564	0.0853659	0.924565	0.916667	0.00904977	0.044658	0.759615	0.871795	0.94198	0.908808	0.893617	0.906561	0.132701	0.00109051	0.00465116	0.00182149	0.00341297	0.212	0.00374065	0.00273224	0.005997	0	0.00576923	0.0402884	0.00484094	0.52795	0.00242718	0.00609756	0.00693703	0.00703916	0.0101781	0.656388	0.946154	0.888889	0.903654	0.00816326	0.634349	0.733529	0.806735	0.917476	0.898997	0.89597	0.899855	0.830882	0.403509	0.146128	0.00685293	0.0115037	0.206406	0.863924	0.892977	0.681329	0.00499808	0.00402955	0.820455	0.792391	0.72754	0.809756	0.00499168	0.794769	0.762626	0.814898	0.87251	0.761269	0.826376	0.727517	0.179715	0.186677	0.711517	0.185953	0.747989	0.104911	0.829268	0.637993	0.628521	0.872624	0.851064	0.374269	0.699552	0.684771	0.670567	0.887665	0.00286123	0.866363	0.942197	0.736364	0.829769	0.729787	0.695918	0.00967283	0.00700207	0.777895	0.649245	0.318966	0.773913	0.881469	0.912951	0.946695	0.00735294	0.0823681	0.0382514	0.0154486	0.718833	0.00704225	0.568783	0.661342	0.82263	0.875	0.894161	0.869159	0.867357	0.84205	0.228788	0.251429	0.872	0.914685	0.875	0.736842	0.859504	0.0965517	0.912141	0.511905	0.0719603	0.3918	0.226638	0.90856	0.916667	0.88806	0.896104	0.92236	0.449102	0.378012	0.903114	0.473186	0.363967	0.0134787	0.907445	0.882625	0.408203	0.729147	0.644444	0.835145	0.0042328	0.00519331	0.858997	0.503212	0.00581395	0.00623583	0.00673195	0.835566	0.104126	0.884648	0.841652	0.2453	0.661795	0.829154	0.715976	0.239819	0.0132979	0.025641	0.915179	0.00127551	0.00113122	0.00233645	0.0110701	0.0512821	0.0961338	0.0146471	0.0239295	0.0689388	0.0948905	0.860169	0.0649351	0.0269841	0.855204	0.0055	0.00426439	0.00972447	0.00624442	0.0373333	0.0483871	0.0159624	0.00688863	0.00433088	0.00329815	0.00777001	0.835443	0.016129	0.622642	0.822192	0.909324	0.919918	0.00680787	0.00262985	0	0.820144	0.810127	0.904412	0.845883	0.870386	0.00450161	0.00286369	0.00864553	0.855814	0.00530035	0.00577145	0.00483286	0.381616	0.446809	0.00591424	0.00581395	0.252324	0.905512	0.0060698	0.00804829	0.898438	0.25	0.592233	0.001443	0.0656604	0.839468	0.393846	0.694245	0.653484	0.82971	0.0148699	0.0250482	0.239927	0.0945455	0.00541712	0.00139082	0.00456413	0.00304646	0.438069	0.436494	0.00498339	0.0117647	0.00725222	0.768272	0.855531	0.00802407	0.00641026	0.857868	0.0295015	0.38253	0.679177	0.794425	0.829653	0.892193	0.00683891	0.00565682	0.00701754	0.0143575	0.0210632	0.0119102	0.00477327	0.00733945	0.00770416	0.00289017	0.893333	0.90566	0.881286	0.863158	0.869888	0.00393701	0.00479042	0.571429	0.868207	0.0100067	0.839546	0.895914	0.8812	0.933333	0.822695	0.815013	0.881818	0.811245	0.00390286	0.0107239	0.00728155	0.00436681	0.799544	0.00652985	0.00394945	0.02811	0.338235	0.550388	0.601227	0.669145	0.838918	0.825462	0.793103	0.347339	0.717593	0.00777778	0.89517	0.885535	0.90411	0.0163599	0.772834	0.859532	0.863341	0.912693	0.908291	0.883758	0.00742312	0.745223	0.901566	0.51585	0.804428	0.27451	0.0125392	0.233083	0.674419	0.78022	0.343478	0.568965	0.285714	0.491979	0.00376648	0.0813758	0.0059727	0.882957	0.8625	0.380098	0.0469841	0.0400471	0.0096302	0.0692759	0.502825	0.830154	0.929134	0.855072	0.824074	0.0892857	0.900901	0.852941	0.858896	0.683012	0.565414	0.69378	0.59854	0.72549	0.617585	0.216981	0.718107	0.768908	0.668058	0.576364	0.534591	0.655542	0.504938	0.567358	0.601103	0.775	0.49656	0.561475	0.388406	0.623134	0.773167	0.691379	0.754986	0.828	0.00483729	0.628099	0.751648	0.0821918	0.802728	0.842553	0.726297	0.722644	0.867314	0.798597	0.831746	0.659851	0.00512343	0.854123	0.831943	0.109227	0.53152	0.194838	0.898876	0.91129	0.316794	0.530516	0.0203488	0.311787	0.106509	0.856655	0.763021	0.826807	0.799107	0.636364	0.580336	0.380334	0.298387	0.463252	0.765116	0.0549753	0.253623	0.0257235	0.715686	0.734838	0.593814	0.00642497	0.00885591	0.103448	0.0211765	0.796978	0.662069	0.633493	0.648567	0.788845	0.718706	0.874317	0.133765	0.154378	0.446228	0.809375	0.705	0.305156	0.224432	0.764	0.661121	0.664273	0.606607	0.650036	0.506641	0.0155602	0.130493	0.472393	0.580036	0.635945	0.605042	0.664773	0.563307	0.656992	0.636472	0.468543	0.822866	0.457317	0.865278	0.701944	0.22288	0.168211	0.223642	0.313525	0.0149399	0.851171	0.0789809	0.840399	0.783471	0.621359	0.461756	0.236434	0.882353	0.906977	0.80597	0.846568	0.647015	0.61828	0.251397	0.638889	0.0119617	0.382222	0.779661	0.526112	0.598585	0.405882	0.62	0.316338	0.817059	0.797153	0.698795	0.763285	0.3072	0.615385	0.507732	0.748709	0.756522	0.656958	0.726287	0.777778	0.616761	0.74044	0.717624	0.661491	0.805104	0.708661	0.592	0.0033381	0.797203	0.632609	0.0788835	0.421429	0.0109524	0.449275	0.0647208	0.360465	0.745482	0.0346687	0.016198	0.587074	0.0381255	0.427419	0.00804954	0.831804	0.029615	0.00282486	0.00543478	0.0064154	0.0055371	0.00636943	0.00635425	0.00457217	0.212014	0.128019	0.205405	0.885417	0.738983	0.85906	0.63344	0.00704225	0.884758	0.612159	0.849162	0.00534759	0.791572	0.492972	0.52459	0.62212	0.517986	0.481696	0.823699	0.5	0.0635593	0.864909	0.711421	0.158333	0.88189	0.0201029	0.0105263	0.0037037	0.65411	0.873913	0.857143	0.472158	0.00516585	0.00628601	0.59699	0.76	0.940775	0.86747	0.62807	0.91716	0.00394997	0.816667	0.826866	0.830065	0.826772	0.79922	0.00597907	0.549242	0.747278	0.76	0.364198	0.894511	0.756923	0.809524	0.00192616	0.00252398	0.704327	0.00385356	0.0118906	0.0623229	0.863095	0.844415	0.843373	0.00657318	0.878261	0.486676	0.729614	0.77027	0.648475	0.00388853	0.853448	0.214239	0.800866	0.00435414	0.811364	0.00900901	0.00177936	0.0157285	0.0218354	0.0714286	0.840278	0.00606061	0.0634146	0.884477	0.896907	0.812543	0.00533618	0.0391111	0.238636	0.704225	0.916905	0.848878	0.583079	0.812008	0.735849	0.791667	0.837349	0.711645	0.859922	0.886344	0.772727	0.00544465	0	0.00533618	0.00497977	0.00930233	0.00382226	0.00890208	0.662722	0.00316456	0.861224	0.054721	0.00777706	0.00761905	0.00739645	0.00391389	0.00831601	0.897158	0.00892857	0.0209974	0.147569	0.00306748	0.00483759	0.014733	0.00863931	0.00465116	0.738095	0.070442	0.128149	0.180782	0.00326264	0.542676	0.692558	0.0285146	0.00919118	0.0059556	0.01	0.027027	0.0655933	0.873646	0.898263	0.904646	0.00566572	0.00370828	0.906061	0.00340136	0.0150289	0.00606469	0.0184372	0.0377907	0.276134	0.00324324	0.00474684	0.0146306	0.150219	0.0185759	0.00486224	0.00566572	0.0184805	0.0645161	0.0042061	0.00083682	0.829424	0.015528	0.0127494	0.0321142	0.89008	0.784946	0.620853	0.00464636	0.645522	0.902821	0.0055371	0.00447284	0.00688705	0.949309	0.86174	0.883552	0.925	0.845588	0.633501	0.710648	0.857924	0.867069	0.00273224	0.00336538	0.117381	0.200861	0.841085	0.48538	0.0103578	0.00691244	0.704069	0.0118946	0.170504	0.628344	0.919861	0.0264249	0.0035461	0.00569569	0.884422	0.312183	0.818667	0.00171527	0.009375	0.00586667	0.00613787	0.0954431	0.654836	0.0317776	0.00625	0.809836	0.730769	0.912584	0.00309119	0.150602	0.00675676	0.0047749	0.00632111	0.00932642	0.0122324	0.00962083	0	0.717073	0.842857	0.0491551	0.832418	0.865546	0.0542071	0.00551724	0.0625	0.595873	0.00241741	0.757353	0.0144231	0.00419287	0.0465435	0.0084507	0.00271739	0.0300353	0.68677	0.746296	0.851852	0.926829	0.74055	0.82047	0.869919	0.904632	0.686538	0.869281	0.829588	0.864886	0.770578	0.497942	0.595533	0.775726	0.83274	0.0045403	0.00445576	0.00817996	0.011236	0.171642	0.0859599	0.135582	0.0164609	0.00803859	0.0059556	0.00870647	0.00389105	0.0100503	0.83859	0.573427	0.00730638	0.00233645	0.442907	0.0110193	0	0.0243328	0.0630252	0	0.00238854	0.890805	0.882653	0.00533808	0.00410798	0.833333	0.860759	0.875994	0.890203	0.859922	0.887179	0.919355	0.0229153	0.751553	0.199359	0.0056899	0.00619835	0.00907912	0.00694444	0.0114943	0.0117967	0.798283	0.70625	0.0049054	0.00563154	0.0147783	0.719512	0.150299	0.00753498	0.00611995	0.15798	0.59854	0.21229	0.682692	0.0294906	0.0465116	0.916329	0.0063762	0.00722892	0.00692841	0.00410004	0.00617284	0.00319489	0	0.00793	0.00521027	0.00538255	0.00637959	0.00636943	0.018797	0.00362319	0.005	0.003861	0.775735	0.828358	0.00599251	0.0569395	0.00420875	0.00637755	0.00845254	0.00654253	0.00495049	0.00564972	0.0274566	0.00756254	0.00746269	0.704861	0.00339271	0.0083682	0.0748663	0.959596	0.906849	0.861878	0.0133097	0.00130719	0.468286	0.0271003	0.00625489	0	0.0143979	0.0117227	0.00560224	0.00547945	0.00625	0.888235	0.776342	0.765193	0.877193	0.90367	0.539855	0.0103397	0.00904605	0.883065	0.800443	0.53367	0.101327	0.321502	0.00793231	0.272109	0.685207	0.0046551	0.00743707	0.00377042	0.00195312	0.876712	0.90743	0.00382044	0	0.815852	0.890312	0.10119	0.909091	0.531989	0.720775	0.907692	0.668394	0.447699	0.81759	0.71466	0.768908	0.798913	0.644898	0.566445	0.79543	0.881537	0.846626	0.886486	0.729679	0.724907	0.663657	0.73224	0.0017331	0.00382775	0.596154	0.85802	0.910084	0.834135	0.896275	0.940552	0.00715308	0.00622407	0.333333	0.869048	0.835267	0.00526662	0.00524109	0.00700117	0.00540891	0.59398	0.705618	0.047619	0.402576	0.18209	0.521739	0.903226	0.942387	0.773109	0.934673	0.822917	0.773006	0.858921	0.87458	0.411348	0.940298	0.907692	0.207605	0.888298	0.832342	0.915929	0.906736	0.848411	0.00437063	0.00431034	0.0204701	0.826667	0.787736	0.0102215	0.00314961	0.748062	0.00416667	0.0478927	0.245662	0.446056	0.261491	0.353161	0.933116	0.0405562	0.035503	0.0464789	0.0329132	0.0318275	0.05	0.00660793	0.77957	0.811224	0.00852273	0.00775494	0.00571429	0.00653595	0.00628141	0.00717949	0.00767591	0.941954	0.940798	0.0114943	0.91018	0.160944	0.0907015	0.0280862	0.934343	0.0160128	0.0130226	0.0121951	0.0037831	0.0106589	0.0366972	0.00787402	0.00491803	0.00817844	0.0553892	0.823451	0.00671141	0.00731261	0.00803461	0.00369004	0.00818414	0.00227618	0.00505334	0.0091623	0.0110294	0.0056338	0.00939664	0.00462657	0.0167464	0.0037961	0.0884589	0.433333	0.663138	0.88232	0.866756	0.00528053	0.00401606	0.00951626	0.00158228	0.00930714	0.00356053	0.00314465	0.901841	0.28125	0.873077	0.843091	0.0308611	0.59481	0.626772	0.00477454	0.00523256	0.00325885	0.00701754	0.887597	0.0185529	0.0117302	0.123675	0.00408401	0.00188917	0.00524476	0.00789474	0.00318471	0.00833333	0.811175	0.816092	0.849108	0.923989	0.575549	0.92381	0.856089	0.919847	0.366733	0.221477	0.197368	0.845144	0.52193	0.637472	0.812808	0.0110638	0.610706	0.718213	0.706388	0.0918274	0.314597	0.502008	0.025641	0.281716	0.904282	0.811881	0.866743	0.0144928	0.00608744	0.900938	0.00268456	0.90799	0.969231	0.879715	0.0180085	0.0272962	0.0279805	0.471519	0.301259	0.365591	0.0287253	0.00687285	0.390741	0.195238	0.132353	0.567273	0.0317175	0.333333	0.00762463	0.00268097	0.00960118	0.0210053	0.00634921	0.00699301	0.484848	0.0159574	0.104735	0.841121	0.880368	0.0102881	0.00268336	0.00628437	0.0014881	0.0043956	0.00626959	0.00335946	0	0.0398773	0.00222222	0.00444774	0.0227642	0.0081607	0.00613839	0.0182309	0.0097493	0.0153374	0.026455	0.938731	0.920792	0.625	0.786408	0.0339806	0.677419	0.0290698	0.817829	0.712871	0.541317	0.720562	0.855046	0.0119454	0.765517	0.890988	0.00964266	0.0216561	0.848485	0.798627	0.748191	0.746606	0.82519	0.900217	0.904483	0.451613	0.853704	0.00419287	0.553585	0.80914	0.89395	0.0833333	0.760705	0.708804	0.720648	0.00651042	0.896667	0.868263	0.905512	0.974194	0.232558	0.444149	0.856992	0.922604	0.923077	0.811581	0.00745573	0.803125	0.780018	0.8921	0.885463	0.856354	0.889027	0.954128	0.890122	0.0035524	0.862165	0.666667	0.53981	0.900089	0.900253	0.921196	0.0469799	0.951965	0.0578313	0.0651852	0.0257511	0.0475207	0.834711	0.720827	0.549296	0.728916	0.115294	0.895833	0.863636	0.0599369	0.459259	0.0744186	0.0929134	0.740484	0.710392	0.0769231	0.931624	0.656051	0.235413	0.313043	0.427458	0.870715	0.801724	0.872611	0.666667	0.831442	0.429961	0.794872	0.726453	0.75853	0.43167	0.0294118	0.874295	0.914804	0.865333	0.0607501	0.140927	0.0158835	0.785714	0.891304	0.831707	0.640909	0.948276	0.804659	0.382208	0.773756	0.906977	0.925532	0.847934	0.838405	0.624126	0.00383877	0.118761	0.872172	0.900943	0.889503	0.927515	0.920771	0.449339	0.754717	0.00778968	0.00298211	0	0.792839	0.70014	0.972678	0.00585418	0.02849	0.336055	0.00529101	0.936803	0.0107143	0.887486	0.013587	0.523379	0.462376	0.576888	0.0106732	0.08	0.0805369	0.830426	0.850714	0.0185529	0.686391	0.858407	0.840909	0.857855	0.91067	0.863354	0.893238	0.876448	0.720339	0.890365	0.829457	0.885017	0.00555213	0.821782	0.841772	0.844106	0.822835	0.885906	0.37931	0.00757217	0.00680272	0.327032	0.815789	0.00862069	0.00543789	0.00527009	0.961111	0.83737	0.893513	0.824451	0.891801	0.827715	0.25	0.011893	0.668103	0.195212	0.181969	0.317396	0.0109339	0.0182709	0.632622	0.184497	0.00877193	0.521792	0.667742	0.787879	0.0125348	0.00556962	0.00765632	0.00691901	0.00380228	0.00724966	0.0044405	0.00259516	0.0107066	0.00497018	0.007431	0.827273	0.853587	0.793372	0.00678426	0.701422	0.00796813	0.367647	0.290714	0.00955414	0.00375657	0.89527	0.844613	0.891997	0.937079	0.87643	0.514124	0.0130208	0.011378	0.0119048	0.00690449	0.0139247	0.0984252	0.0734767	0.841727	0.647191	0.210216	0.859589	0.0361305	0.0689655	0.813187	0.00632603	0.205128	0.823256	0.597902	0.00921659	0.860599	0.00700771	0.342193	0.858663	0.0405494	0.113208	0.496324	0.844444	0.746988	0.670213	0.68593	0.439722	0.013191	0.020214	0.00505689	0.0307942	0.0181294	0.00669856	0.606557	0.0074664	0.0271449	0.74121	0.59413	0.00617602	0.0207065	0.046875	0.772973	0.848249	0.824561	0.676724	0.0259481	0.69746	0.703264	0.00439239	0.00921909	0.855705	0.00281294	0.00650195	0.00695134	0.567686	0.00477415	0.00988248	0.00831178	0.114583	0.00566038	0.751174	0.604563	0.580381	0.820039	0.696154	0.90303	0.00597015	0.720833	0.00864198	0.840278	0.868217	0.875931	0.78388	0.865794	0.00492611	0.363014	0.14959	0.005923	0.0055918	0.78534	0.770642	0.00601805	0.00381679	0.231504	0.00467654	0.0113821	0	0.00181159	0.0037037	0.844776	0.772757	0.282152	0.701159	0.710059	0.813953	0.0972664	0.495098	0.0060423	0.00486224	0	0.861042	0.660772	0.685792	0.788591	0.0104439	0.00563698	0.00451671	0.00429185	0.00457457	0.00483092	0.889515	0.881585	0.56833	0.894915	0.0444015	0.283837	0.0103093	0.0046729	0.00615764	0.00530504	0.00321199	0.0081663	0.00514801	0.00479386	0.00499168	0.0146735	0.0299921	0.00655022	0.143369	0	0.00757576	0.00965251	0.38175	0.851351	0.863741	0.909953	0.899461	0.0754258	0.00450248	0.00569395	0.0292004	0.0633121	0.839641	0.535294	0.102862	0.0107937	0.835366	0.716714	0.0117566	0.0171858	0.0228225	0.00934579	0.00584795	0.788991	0.00667557	0.0306748	0.00882029	0.00298359	0.00181159	0.00601685	0.00549954	0.0474576	0.734724	0.275023	0.138929	0.0335721	0.0243819	0.0551181	0.00464037	0.00518135	0.00338409	0.00462963	0.25	0.0647517	0.0338078	0.0387812	0.00195312	0.0142045	0.0175439	0.0070922	0.00789177	0.83045	0.518868	0.9271	0.928654	0.92036	0	0.00673575	0.95082	0.106383	0.117801	0.127563	0.494186	0.0512821	0.92562	0.366906	0.00578592	0.00376648	0.00626959	0.263473	0.170213	0.0164654	0.817647	0.00767263	0.0015949	0.00196078	0.0221811	0.00561798	0.00784133	0.00639795	0.783058	0.833333	0.876344	0.399002	0.148352	0.888325	0.828479	0.865922	0.894309	0.854271	0.275983	0.941606	0.0062709	0.0133556	0.00969163	0.00767754	0.936	0.478102	0.0161527	0.0183246	0.177083	0.0103734	0.0504451	0.901141	0.946146	0.903945	0.77439	0.00343879	0.0160085	0.019802	0.771767	0.0342052	0.212425	0.0227882	0.0181311	0.0121723	0.0455105	0.104413	0.181934	0.270513	0.688073	0.827957	0.923611	0.735135	0.0300654	0.0125	0.00714286	0.013617	0.00494641	0.685675	0.600823	0.0167224	0.00667939	0.00671141	0.00690608	0.00357356	0.763934	0.0337423	0.922747	0.91498	0.00507614	0.55	0.00838574	0.00440141	0.00328947	0.00460829	0.0042471	0.00377358	0.0428293	0.00601633	0.00429185	0	0.859324	0.0108499	0.868421	0.057971	0.0597403	0.002997	0.00316957	0.0227273	0.686111	0.233299	0.0136561	0.0620438	0.0073571	0.00491159	0.00704225	0.097035	0.920732	0.276265	0.073955	0.0471657	0.00455581	0.86631	0.896857	0.880435	0.963768	0.864322	0.869458	0.761134	0.840637	0.84466	0.838889	0.00424628	0.867713	0.00760456	0.00360082	0.00588235	0.00700525	0.711039	0.637097	0.00537634	0.00506329	0.00296736	0.596184	0.0391459	0.833333	0.814815	0.508143	0.879121	0.832618	0.539683	0.842478	0.532164	0.877256	0.898006	0.787445	0.00148588	0.00478011	0.00472813	0.950549	0.854839	0.873112	0.00414938	0.00878294	0.0104822	0.836625	0.72087	0.882353	0.862903	0.810185	0.00571429	0.00415512	0.797753	0.00815494	0.010158	0.00403023	0.00429185	0.00475737	0.187377	0.464865	0.651613	0.825967	0.00377074	0.668342	0.00447427	0.140919	0.0124113	0.0134409	0.036963	0.897196	0.576375	0.457931	0.00675676	0.00749625	0.00547731	0.677305	0.743802	0.842857	0.890625	0.759494	0.835616	0	0.852691	0.888601	0.859223	0.888337	0.0198413	0.00676027	0.00695542	0.00324675	0.0073278	0.00349825	0.00582666	0.800505	0.00449775	0.86002	0.00438116	0.00578453	0.0412371	0.00782779	0.0967226	0.564626	0.564103	0.00645161	0.00704225	0.00421743	0.00540541	0.00403769	0.0043273	0.00801282	0.642857	0.0121236	0.00854701	0.192157	0.00701403	0.00592885	0.00282885	0.632719	0.882759	0.722222	0.00480769	0.748571	0.666667	0.170068	0.015807	0.00505051	0.588235	0.00373413	0.0038835	0.00675676	0.00663822	0.0127602	0.643875	0.828087	0.86569	0.739286	0.0183486	0.0412844	0.00701754	0.00318269	0.00673401	0.00738007	0.360294	0.00814815	0.0141844	0.663233	0.853881	0.579815	0.755835	0.819355	0.0244264	0.117021	0.0070922	0.212934	0.00860215	0.00560367	0.00483516	0.00459318	0.00507416	0.0841849	0.589056	0.00536585	0.00943396	0.410338	0.0097561	0.398131	0.268293	0.643154	0.270325	0.647887	0.865741	0.0328767	0.881818	0.808054	0.0366826	0.702929	0.0104956	0.00632911	0.00522193	0.00636943	0.683636	0.00889328	0.0094451	0.00326916	0.00596206	0.214286	0.00591716	0.00670641	0.730435	0.811111	0.00770848	0.00746269	0.00584795	0.0033036	0.66055	0.0043024	0.00654236	0.00448833	0.0418301	0.439453	0.00618193	0.011879	0.00760719	0.0396108	0.693925	0.847534	0.0281289	0.00364964	0.00472255	0.122356	0.807692	0.866412	0.788889	0.00650936	0.0117435	0.0107271	0.0318841	0.249084	0.00766983	0.0204177	0.201939	0.19169	0.0202091	0.0536013	0.00207469	0.00567537	0.00643087	0.75	0.00618132	0.937984	0.00596546	0.00987925	0.7343	0.832817	0.807143	0.0184332	0	0.373737	0.604348	0.00601805	0.00396301	0.903704	0.0827362	0.813019	0.899329	0.0143369	0.00361011	0.00403877	0.958678	0.0023678	0.00634921	0.00545171	0.0067659	0.800357	0.579498	0.868421	0.78117	0.667785	0.00451264	0.0061082	0.00333333	0.00407056	0.812611	0.871579	0.859091	0.68021	0.860056	0.858108	0.781903	0.00907323	0.0033195	0.796296	0.773737	0.00436364	0.00303951	0.0157325	0.00547945	0.00698324	0	0.0332937	0.849558	0.788732	0.895549	0.867403	0.0089914	0.755682	0.732218	0.427083	0.0259259	0.04329	0.786802	0.0125945	0.281746	0.905	0.845528	0.8625	0.736842	0.869132	0.780488	0.879518	0.889706	0.00586081	0.143266	0.00552486	0.582329	0.550258	0.921397	0.933333	0.726852	0.00534964	0.0914826	0.576208	0.0398714	0.01886	0.657993	0.709402	0.00144718	0.913768	0.626812	0.791878	0.0233051	0.00419916	0.00406137	0.00644172	0.00465116	0.905455	0.892857	0.934307	0.989744	0.102386	0.865979	0.757634	0.0934466	0.826797	0.883069	0.894849	0.851562	0.899083	0.162192	0.704715	0.00796813	0.667308	0.827785	0.738667	0.848485	0.00695012	0.00546747	0.00555318	0.00374532	0.0210325	0.076	0.688506	0.0213079	0.0108303	0.0195822	0.11245	0.0485997	0.00896861	0.00598802	0.805128	0.00380517	0.0162162	0.88	0.910539	0.887701	0.00836431	0.0102916	0.0231214	0.00395257	0.00480769	0.00264026	0.00435414	0	0.75507	0.75	0.00360848	0.00244798	0.838897	0.846561	0.247098	0.011583	0.928429	0.951515	0.865193	0.00595948	0.858312	0.693111	0.335628	0.684713	0.697674	0.828467	0.48913	0.488189	0.0222458	0.0347323	0.00860585	0.00521739	0.00621633	0	0.0123457	0.789683	0.001001	0.926471	0.333333	0.0140581	0.00730594	0.80885	0.828821	0.828616	0.00512821	0.055729	0.288462	0.767361	0.00860118	0.000720981	0.00630631	0.00559832	0.00651891	0.00300752	0.00869565	0.00623053	0.6795	0.781321	0.0322997	0.00952381	0.673295	0.00382409	0.00890019	0.015873	0.00289975	0.888889	0.890977	0.0100188	0.158192	0.595041	0.740623	0.894231	0.00527132	0.00552995	0.878893	0.882033	0.80117	0.76834	0.77561	0.509091	0.0151007	0.246667	0.00892857	0.830918	0.891358	0.104382	0.0172194	0.216906	0.00673575	0.789286	0.908886	0.831832	0.0120746	0.020073	0.780488	0.00634249	0.004158	0.0103093	0.0255885	0.0378434	0.00332226	0.795918	0.571594	0.69657	0.773723	0.744292	0.803279	0.425414	0.880952	0.776442	0.829926	0.825039	0.733333	0.0103806	0.013289	0.0489297	0.351678	0.804012	0.84375	0.953642	0.00729262	0.0040282	0.447427	0.0106007	0.0256645	0.900524	0.0030656	0.689223	0.0514365	0.0605634	0.0754717	0.008	0.00292077	0.170312	0.482385	0.0149783	0.640335	0.747145	0.36342	0.797492	0.737679	0.643312	0.00529101	0.00664452	0.0296631	0.812352	0.824022	0.877462	0.731308	0.583458	0.765766	0.879433	0.00293686	0.00504267	0.00829016	0.869504	0.671958	0.00564972	0.00640205	0.00807537	0.00866551	0.796296	0.00465658	0.076555	0.00274474	0.00404531	0.399061	0.00302572	0.806211	0.849434	0.709677	0.866221	0	0.0118577	0.893976	0.762626	0.885809	0	0.00357782	0.00153139	0.606145	0.840728	0.865181	0.85214	0.00356506	0.0109739	0.00898588	0.0121951	0.0041876	0.00397351	0.00483092	0.86377	0.877863	0.785223	0.00420168	0.00428571	0.00687161	0.00611413	0.015544	0.00397878	0.879875	0.804348	0.82167	0.744262	0.661111	0.0196078	0.834171	0.478152	0.0461638	0.00594574	0.324675	0.116099	0.89881	0.00423012	0.00471698	0.00266312	0.66171	0.00614251	0.530565	0.564537	0.674603	0.480583	0.543517	0.608856	0.513514	0.0558688	0.0383923	0.0369181	0.0131234	0.0870272	0.202247	0.605351	0.0689274	0.0481441	0.497207	0.259283	0.0847458	0.00530973	0.849275	0.898496	0.861582	0.87027	0.261194	0.00439975	0.00754243	0.906977	0.868971	0.00673401	0.004561	0.855967	0.786184	0.0097561	0.489209	0.892063	0.517467	0.0163934	0.00572738	0.00879121	0.172705	0.766355	0.729858	0.870432	0.872902	0.0381563	0.018018	0.846819	0.00923788	0.844221	0.802146	0.851163	0.798725	0.839416	0.0323182	0.453125	0.00703125	0.00862896	0.753514	0.00259067	0.00361337	0.0079936	0.0052459	0.777344	0.00838926	0.160265	0.26007	0.137801	0.0183585	0.864215	0.0114504	0.00421585	0.00425758	0.00502513	0.185497	0.0089955	0.638298	0.83274	0.833876	0.85098	0.00510856	0.00623053	0.00519731	0.00725624	0.00370599	0.00261233	0.00547196	0.0032066	0.0106007	0.7109	0.0949495	0.00588235	0.00525394	0.106544	0.00743494	0.0269886	0.0268562	0.02085	0.721154	0.00084317	0.940217	0.846154	0.0029615	0.779679	0.667805	0.00385728	0.0780781	0.261146	0.00877193	0.00728155	0.849413	0.816981	0.85561	0.775414	0.00872093	0.00221239	0.0091001	0.0016835	0.840164	0.00492126	0.00566572	0.0268162	0.00771775	0.888454	0.0179299	0.775112	0.737288	0.00479616	0.00423857	0.004914	0.00435323	0.00730689	0.00442087	0.821705	0.849558	0.00925926	0.00884956	0.573333	0.87988	0.14174	0.175418	0.665761	0.609756	0.732955	0.411501	0.208745	0.387709	0.586705	0.456311	0.323595	0.202035	0.30814	0.0360019	0.00410754	0.00633357	0.00785714	0.00719424	0.00651891	0.00463679	0.00446927	0.629482	0.0235162	0.895722	0.0384615	0.84292	0.650562	0.507937	0.762295	0.0173913	0.0345423	0.0389105	0.665211	0.234783	0.0267857	0.00934579	0	0.008	0.00879121	0.0169492	0.0551724	0.00750144	0.0236111	0.842105	0.00283019	0.00688468	0.00468604	0.00574713	0.00686948	0.0095057	0.00843486	0.00900901	0.0197487	0.00980392	0.878628	0.857749	0.166581	0.377309	0.550365	0.00597907	0.00539216	0.0159453	0.819417	0.00451031	0.0113452	0.071319	0.85	0.934959	0.00416157	0.0259336	0.0045045	0.836735	0.00767085	0.0053286	0.0044287	0.239378	0.0369668	0.0244444	0.124051	0.673804	0.855204	0.840517	0.00744681	0.0035524	0.00689655	0.00527983	0.772308	0.51501	0.0170628	0.0378989	0.0751748	0.049959	0.0307076	0.794536	0.851884	0.373134	0.00290698	0.924812	0.883562	0.0735849	0.02085	0.017138	0.0848375	0.120482	0.735465	0.0603015	0.054732	0.0404585	0.068097	0.00499168	0.896083	0.867188	0.54902	0.726064	0.120968	0.912442	0.809689	0.781003	0.737113	0.869681	0.895257	0.925208	0.867834	0.169087	0.783806	0.856618	0.128049	0.00289296	0.0103806	0.5	0.00472973	0.847003	0.766667	0.882979	0.930909	0.00680272	0.00125945	0.272907	0.00914025	0.00532623	0.186275	0.766129	0.705416	0.786096	0.933842	0.837838	0.00764526	0.00714286	0.835165	0.00439024	0.00555335	0.0105949	0.00728155	0.00380048	0.16018	0.00662983	0.690476	0.881081	0.0072904	0.752688	0.0304233	0.00331492	0.007	0.00126582	0.00182315	0.848229	0.563218	0.0238806	0.00436443	0.138614	0.047069	0.0539568	0.225152	0.0292683	0.00669643	0.003663	0.638574	0.766284	0.818505	0.911504	0.789474	0.00431406	0.00525279	0.0207424	0.00278164	0.0117035	0.00473934	0.00808898	0.0360481	0.102122	0.0591304	0.0069541	0.605809	0.660606	0.00551471	0.884354	0.509608	0.818458	0.181066	0.000901713	0.866787	0.861702	0.935115	0.00689655	0.854578	0.227778	0.233766	0.123862	0.0651828	0.0169889	0.0172414	0.0174482	0.036639	0.0479042	0.0176909	0.784722	0.0169993	0.00839454	0.00450902	0.00483092	0.00630631	0.00740741	0.0538838	0.830233	0.933036	0.936134	0.881657	0.887097	0.00528302	0.869281	0.910891	0.693117	0.0267118	0.00598205	0.789474	0.0106645	0.86	0.759336	0.00653061	0	0.00157853	0.00661626	0.603217	0.00317797	0.00465116	0.952	0.648	0.827901	0.0434783	0.140741	0.847397	0.641827	0.974074	0.0144058	0.771429	0.884058	0.0405286	0.0140143	0.00972447	0.026087	0.00906843	0.880412	0.836478	0.909091	0.00245098	0.00643501	0.00751285	0	0.670103	0.944551	0.752129	0.00819672	0.893023	0.825123	0.807018	0.776094	0.746269	0.776978	0.566013	0.690391	0.751	0.594203	0.814815	0.875	0.823322	0.904348	0.5	0.921053	0.0261168	0.0021254	0.552083	0.878866	0.411765	0.787645	0.450939	0.0411765	0	0.00270416	0.638387	0.664694	0.708163	0.136683	0.0813771	0.863262	0.837145	0.830769	0.00657895	0.0374016	0.0346535	0.00471063	0.00412201	0.833333	0.900958	0.00212314	0.0103896	0.929134	0.00630252	0.675794	0.896213	0.845588	0.943041	0.00404313	0.00433213	0.00888889	0.331288	0.191327	0.0644851	0.0232558	0.021658	0.00433839	0.00314465	0.927136	0.847594	0.00985761	0.0224138	0.927536	0.00399734	0.00889802	0.943304	0.923781	0.712054	0.0306644	0.0714286	0.935583	0.0234043	0.830151	0.0335821	0.769634	0.78481	0.843882	0.83662	0.808244	0.670233	0.682288	0.790476	0.239496	0.832415	0.685841	0.00743494	0.0527412	0.00918728	0.0416667	0.0229645	0.00467775	0.880597	0.757106	0.323077	0.00811359	0.779525	0.727845	0.631579	0.0809899	0.763636	0.0642361	0.0830389	0.0193237	0.00606061	0.850877	0.0327967	0.00767918	0.617834	0.706226	0.782609	0.00146092	0.00557621	0.93578	0.056899	0.771635	0.866106	0.778711	0.0174632	0.881579	0.00677789	0.127551	0.854962	0.911111	0.784861	0.61244	0.00660066	0.919149	0.926471	0.940476	0.0028222	0.759076	0.703704	0.303534	0.00669643	0.00237248	0.771978	0.3125	0.0181477	0.0611916	0.899281	0.00353774	0.265734	0.772185	0.884009	0.816	0.939394	0.799163	0.654709	0.832996	0.00218818	0.00568182	0.818519	0.882353	0.892562	0.853731	0.0509363	0.00509968	0.427263	0.193029	0.00320513	0.00585059	0.251656	0.92301	0.00267176	0.00492183	0.00893997	0.913926	0.921429	0.00238949	0.0964187	0.106832	0.895911	0.837079	0.04914	0.811281	0.0187542	0.845745	0.59292	0.727273	0.569405	0.765766	0.845754	0.764912	0.8	0.834483	0.777955	0.900602	0.92492	0.925301	0.845953	0.837675	0.773284	0.608365	0.909859	0.884101	0.902602	0.842202	0.892276	0.89755	0.782609	0.777473	0.825688	0.611872	0.916318	0.509091	0.879433	0.926316	0.856481	0.683461	0.849462	0.0184211	0.00346878	0.730769	0.936242	0.857143	0.94	0.0295858	0.00769928	0.00551471	0.0433463	0.0468211	0.146034	0.534694	0.847439	0.861852	0.00310318	0.807961	0.840659	0.724638	0.46473	0.12478	0.797229	0.62002	0.807823	0.775826	0.733871	0.00905531	0.00573066	0.00370028	0.0477941	0.8	0.719557	0.854167	0.00217865	0.142857	0.815298	0.843972	0.0060423	0.00758397	0.015625	0.835294	0.813149	0.72524	0.519298	0.757353	0.430567	0.281407	0.91896	0.00516351	0.7488	0.00132979	0.90099	0.471167	0.479224	0.00421941	0.00697425	0.109453	0.689655	0.841727	0.893484	0.0385417	0.0238806	0.00212766	0.776699	0.824458	0.825478	0.421053	0.00651629	0.709112	0.00460829	0.00868307	0.506329	0.00495458	0.79883	0.793196	0.846304	0.00784314	0.00455754	0.834711	0.0229885	0.921739	0.715278	0.863114	0.636637	0.660688	0.048	0.0950226	0.745562	0.735955	0.638177	0.444898	0.514286	0.0131148	0.893868	0.659341	0.705782	0.0050578	0.00655152	0.0118845	0.834967	0.833469	0.663237	0.781563	0.818792	0.0408163	0.0317965	0.0207523	0.61039	0.876437	0.834615	0.743802	0.0233119	0.00178731	0.850547	0.792697	0.898148	0.883446	0.804529	0.878505	0.818297	0.682135	0.634409	0.636467	0.792079	0.640777	0.792308	0.688785	0.00491573	0.00705645	0.847619	0.852729	0.861806	0.27972	0.866667	0.85	0.760116	0.691525	0.613095	0.633562	0.575652	0.793792	0.53958	0.118703	0.670782	0.575758	0.779661	0.499048	0.583784	0.741855	0.783868	0.282443	0.00252845	0.00554583	0.74477	0.762611	0.678477	0.872	0.0189394	0.0625	0.74359	0.56	0.260664	0.0926316	0.605839	0.883212	0.910615	0.827901	0.756247	0.488636	0.0236486	0.803828	0.672489	0.855006	0.843891	0.00704639	0.00970874	0.00757576	0.832653	0.605691	0.883978	0.00552868	0.859307	0.9	0.511033	0.753846	0.0147059	0.841969	0.827082	0.720307	0.704663	0.68848	0.785515	0.782609	0.0167131	0.823529	0.758373	0.764331	0.0796277	0.196819	0.00660502	0.00516796	0.810707	0.731034	0.900312	0.00456621	0.02	0.00306122	0.00195695	0.00396196	0.896949	0.216828	0.878495	0.851369	0.27916	0.885617	0.396927	0.838743	0.842583	0.755869	0.680751	0.464286	0.647695	0.0488127	0.113541	0.518779	0.858228	0.877193	0.779851	0.854621	0.723739	0.433287	0.104651	0.92053	0.950355	0.00554187	0.0140187	0.869128	0.866667	0.882556	0.0223048	0.554935	0.249527	0.739362	0.826733	0.835924	0.887649	0.889706	0.849957	0.887764	0.838565	0.877069	0.870794	0.833408	0.655738	0.858025	0.746148	0.855805	0.632114	0.00691057	0.00791557	0.816476	0.00982533	0.521873	0.750515	0.666667	0.7008	0.00950119	0.022619	0.011236	0.00906772	0.0246389	0.00937031	0.0189609	0.691176	0.0317919	0.724891	0.698276	0.0220532	0.357223	0.602067	0.00487256	0.888298	0.628352	0.78856	0.697987	0.00444444	0.928255	0.170068	0.180422	0.0430159	0.0326409	0.442897	0.128421	0.636126	0.00650195	0.211572	0.826772	0.687742	0.0114583	0.81203	0.813816	0.73166	0.801043	0.591816	0.266585	0.327698	0.900811	0.886951	0.914019	0.882962	0.908276	0.835341	0.840385	0.819128	0.163787	0.733553	0.00681537	0.788618	0.001443	0.647887	0.00423729	0.391045	0.846076	0.786252	0.806754	1	0.321909	0.691057	0.691834	0.152872	0.758713	0.800687	0.25641	0.00939368	0.00698856	0.0691057	0.0111836	0.00790306	0.00367647	0.758533	0.00443459	0.00309598	0.0245052	0.00910273	0.0631741	0.637277	0	0.799645	0.851272	0.865979	0.801494	0.748562	0.811584	0.630412	0.0571429	0.0627017	0.842491	0.869207	0.549884	0.69697	0.521073	0.0512618	0.155313	0.430742	0.241605	0.586971	0.422323	0.486381	0.330616	0.262654	0.558851	0.715686	0.856757	0.883688	0.00449944	0.0100457	0.817599	0.864253	0.020284	0.860421	0.0381563	0.619241	0.755906	0.592729	0.78245	0.809242	0.775891	0.683053	0.551104	0.763441	0.776398	0.699153	0.759794	0.666191	0.51633	0.00532387	0.842912	0.869116	0.583562	0.511819	0.829155	0.333576	0.440433	0.641304	0.765075	0.839117	0.258216	0.75289	0.875	0.721844	0.821599	0.257516	0.77345	0.00790722	0.407731	0.816199	0.712329	0.00704225	0.0507868	0.717341	0.609195	0.820594	0.777344	0.886326	0.831214	0.770242	0.00506971	0.75	0.835966	0.884291	0.865476	0.867778	0.268466	0.844138	0.840996	0.00865052	0.459492	0.752613	0.416667	0.0527523	0.00998289	0.105	0.368062	0.392458	0.856716	0.870504	0.853887	0.754505	0.824793	0.718841	0.65798	0.801707	0.00373274	0.875634	0.00500835	0.774448	0.862869	0.846047	0.694595	0.68241	0.75211	0.651007	0.694737	0.725936	0.781634	0.00571429	0.00531915	0.258333	0.776291	0.458247	0.686283	0.585475	0.69635	0.00809249	0.80758	0.739922	0.527485	0.027096	0.0255337	0.0101752	0.0660377	0.114379	0.719101	0.74761	0.0034662	0.00495049	0.934649	0.844106	0.00696702	0.00416667	0.00451213	0.00352526	0.00638298	0.737052	0.868852	0.0178042	0.00979432	0.252721	0.0150292	0	0.395455	0.880795	0.77867	0.0587595	0.00829302	0.0026936	0.00277778	0.414167	0.388889	0.804965	0.649057	0.803607	0.913234	0.915081	0.842697	0.771178	0.643336	0.813187	0.014218	0.00624675	0.00750188	0.012487	0.905286	0.00457317	0.0130293	0.911809	0.0311216	0.00210526	0.00265252	0.821256	0.00715072	0.0083682	0.00518433	0.00721501	0.00647948	0.00387597	0.00501253	0.00483559	0.00341064	0.00363196	0.00653595	0.883544	0.87574	0.00811359	0.00842515	0.00883576	0.00459418	0.930537	0.881857	0.639175	0.915423	0.84	0.864564	0.92126	0.947368	0.903885	0.759494	0.880668	0.892057	0.938734	0.928866	0.822989	0.00588235	0.00865801	0.00750691	0.229814	0	0.00581395	0.824074	0.87415	0.899194	0.0263158	0.911263	0.826087	0.865882	0.88963	0.809735	0.726577	0.578038	0.505143	0.646341	0.0269815	0.556054	0.00288018	0.735763	0.00314465	0.00248756	0.00310559	0.00716332	0.00445186	0.0035014	0.846154	0.764526	0.00445293	0.00862852	0.811864	0.00678887	0.00515085	0.00520833	0.825147	0.909605	0.89916	0.809524	0.0057971	0.00873362	0.035	0.00856269	0.360544	0.0313514	0.00764059	0.107076	0.206897	0.210447	0.0805687	0.138748	0.00385109	0.460712	0.00457666	0.00690215	0.00486914	0.00445434	0.82029	0.00522193	0.00821596	0.0101246	0.47619	0.00558854	0.0876191	0.118343	0.00740741	0.00387597	0.00413223	0.874074	0.898039	0.00332779	0.0028777	0.0114679	0.00330033	0.00492611	0.702265	0.292079	0.00748299	0.840532	0.746667	0.416058	0.383117	0.448485	0.00186047	0.753319	0.872169	0.89318	0.00662651	0.00229358	0.018641	0.200889	0.172008	0.00437637	0.0310458	0.627482	0.0128886	0.00963956	0.0198953	0.00374251	0.00358423	0.0239521	0.531886	0.00982318	0.857143	0.00647668	0.00505051	0.00830565	0.00518135	0.0172414	0.00621118	0.0122699	0.341463	0.6171	0.762431	0.746589	0.755772	0.00549451	0.00974026	0.00493421	0.923875	0.680934	0.00712251	0.545455	0.556667	0.00740741	0.0249593	0.00261097	0.835897	0.803175	0.6	0.854637	0.0668693	0.00439078	0.00371471	0.0132576	0.704225	0.10241	0.00737463	0.0144168	0.88529	0.891845	0.0031407	0	0.0304348	0.0260025	0	0.849537	0.821906	0.010101	0.0553265	0.00120919	0.00654253	0.168478	0.00431499	0.902743	0.90919	0.016129	0.0957129	0.039823	0.325175	0.709091	0.778196	0.766082	0.0584761	0.00387597	0.00918484	0.354478	0.539894	0.00820793	0.00534759	0.0104167	0.923372	0.0852503	0.00160772	0.726027	0.0105152	0.003663	0.00460829	0.0150943	0.0040864	0.00491884	0.0071599	0.00275482	0.00191755	0.0072	0.00475185	0.00485437	0.92541	0.0113269	0.0440051	0.00374883	0.0149042	0.0118317	0.0115875	0.00809717	0.00181488	0.761905	0.00642261	0.0713246	0.00772947	0.00458716	0.481013	0	0.00761421	0.0105465	0.00819113	0.00461023	0.899543	0.818584	0.714286	0.308756	0.776398	0.832808	0.00167504	0.0106383	0.5	0.00475436	0.690496	0.938235	0.881696	0.617117	0.717073	0.452206	0.933842	0.0618557	0.858491	0.69279	0.16085	0.739362	0.0190476	0.0394706	0.0292621	0.902439	0.951807	0.731156	0.834025	0.0033389	0.00533618	0.0345572	0.00345224	0.00806235	0.117647	0.493404	0.00980392	0.636156	0.03003	0.00323276	0.00633312	0.00729201	0.175766	0.0187985	0.0813679	0.248437	0.835526	0.828571	0.877301	0.86057	0.871324	0.331321	0.0127119	0.00213675	0.620616	0.00878378	0.0118343	0.404145	0.00647088	0.00212314	0.0839416	0.918182	0.757764	0.00495049	0.00888325	0.760234	0.772003	0.440937	0.888	0.0618337	0.871492	0.798701	0.794286	0.0350752	0.0501905	0.0283286	0.0369004	0.030581	0.112878	0.852916	0.761818	0.674419	0.778443	0.861187	0.909789	0.913043	0.00640279	0.00679612	0.0086546	0.00783546	0.00837138	0.00256082	0.530769	0.848227	0.00569106	0.0065123	0.718149	0.708661	0.866551	0.299546	0.751708	0.75	0.822099	0.685315	0.0136986	0.837691	0.847247	0.745946	0.898432	0.894995	0.723186	0.902655	0.756892	0.882353	0.920455	0.0102775	0.883212	0.751793	0.778256	0.928058	0.917808	0.828571	0.852843	0.917647	0.79562	0.844262	0.0327103	0.0537022	0.0258342	0.0778894	0.0774648	0.677885	0.016632	0.0170683	0.0340788	0.0508571	0.0511696	0.00822199	0.0184006	0.67507	0.838946	0.00925123	0.30303	0.930769	0.768707	0.819167	0.873706	0.678445	0.723164	0.404762	0.331081	0.408297	0.828909	0.783883	0.802083	0.462151	0.856863	0.0096959	0.037234	0.0452436	0.0145985	0.089404	0.899606	0.262357	0.236641	0.590909	0.49703	0.645511	0.668311	0.631728	0.65	0.835735	0.69214	0.709091	0.828741	0.773333	0.655502	0.377551	0.536364	0.685241	0.607339	0.635742	0.611413	0.55754	0.758333	0.750607	0.00402253	0.00694981	0.914078	0.855615	0.805031	0.847826	0.861635	0.816981	0.846011	0.600775	0.879725	0.797101	0.908191	0.88	0.0058319	0.823219	0.00721371	0.00784519	0.742138	0.559432	0.884553	0.820253	0.506993	0.796094	0.226629	0.618945	0.730127	0.727506	0.709369	0.820636	0.866002	0.699545	0.333333	0.896996	0.904531	0.848333	0.825806	0.892342	0.164384	0.141485	0.92189	0.239488	0.0319349	0.811456	0.940571	0.868056	0.867424	0.833333	0.85461	0.338501	0.929245	0.59587	0.917323	0.67426	0.707153	0.109767	0.0136364	0.00492611	0.700348	0.0145957	0.888604	0.360417	0.0782347	0.00496454	0.00508721	0.00601323	0.0272017	0.665888	0.0057947	0.0246679	0.918135	0.00922722	0.180451	0.257426	0.0157104	0	0.848369	0.906977	0.293814	0.639241	0.165689	0.0173103	0.894118	0.0042796	0.00714605	0.869318	0.00583516	0.00340663	0.00323625	0.214286	0.706767	0.125373	0.556017	0.0722892	0.850427	0.914163	0.262806	0.194382	0.0067734	0.00536193	0.497207	0.894558	0.00578643	0.00672043	0.0957684	0.893824	0.00392157	0.860294	0.838926	0.00260688	0.451774	0.931904	0.455297	0.737391	0.893074	0.00581395	0.465116	0.0209743	0.0387041	0.0709132	0.0455581	0.00859951	0.111524	0.480447	0.398844	0.445402	0.0771526	0.600596	0.913333	0.0041841	0.0104294	0.0532897	0.0286467	0.0479233	0.0497181	0.102814	0.00542741	0.00244101	0.010101	0.0168453	0.00754717	0.00693569	0.00193424	0.89	0.00757576	0.011811	0.0070373	0.00164474	0.00485568	0.00373832	0.491315	0.00451005	0.00757098	0.00432199	0.0101989	0.00959024	0.0244969	0.132468	0.073913	0.203077	0.00323887	0.00738916	0.0260047	0.00445633	0.00450161	0.790198	0.721739	0.745299	0.00571895	0.00236035	0.0225989	0.717617	0.702532	0.00291333	0.0337987	0.296078	0.0824147	0.652393	0.0043719	0.00941915	0.0273973	0.821958	0.72549	0.0459184	0.00266525	0.00526316	0.00578035	0.0344828	0.116094	0.00899281	0.0396975	0.0506329	0.0583658	0.394161	0.00991885	0.727672	0.865154	0.0721649	0.0055325	0.942982	0.00571195	0	0.00222222	0.664921	0.772368	0.00779102	0.889273	0.950943	0.901099	0.00705128	0.00427553	0.00214133	0.386386	0.208981	0.00935673	0.00610687	0.379024	0.0531915	0.0401786	0.137255	0.00784983	0.0065123	0.00877193	0.767442	0.514793	0.571906	0.0666023	0.0062182	0.00988003	0.00513552	0.0326376	0.0270394	0.239211	0.279697	0.537879	0.00668524	0.843552	0.0737327	0.0559367	0.00594845	0.012873	0	0.00655499	0.00840979	0.0037037	0.00665927	0.00337648	0.00320513	0.00508806	0.00886076	0.808824	0.216019	0.881705	0.900591	0.00584795	0.87911	0.0909091	0.666667	0.676471	0.0994764	0.0215285	0.0251092	0.0039604	0.648746	0.615721	0.0383767	0.550336	0.194915	0.788223	0.858892	0.86796	0.540984	0.0255533	0.0215164	0.0273973	0.00347222	0.121918	0.584369	0.845411	0.0853081	0.757697	0.189024	0.00749064	0.840796	0.897059	0.682692	0.854599	0.820031	0.882759	0.826271	0.881607	0.901042	0.807163	0.517241	0.87907	0.496689	0.00185529	0.00570497	0.00378788	0.00609756	0.656805	0.00393939	0.00324675	0.0101351	0.857143	0.817143	0.87619	0.752	0.141975	0.529472	0.722772	0.621249	0.171271	0.669201	0.44086	0.43787	0.0160846	0.0276361	0.0204042	0.0283066	0.0405571	0.0666667	0.020143	0.196043	0.743902	0.762816	0.629032	0.00627803	0.894815	0.446701	0.9	0.00869565	0.00368732	0.822727	0.872685	0.139303	0.574944	0.899642	0.781034	0.668342	0.654333	0.760538	0.712871	0.841346	0.726389	0.655914	0.685714	0.934783	0.853403	0.742021	0.718045	0.849246	0.881944	0.011	0.863636	0.00438596	0.0995025	0.0160372	0.00768443	0.0237718	0.0331725	0.0384615	0.54	0.00801833	0.00536481	0.0109204	0.0043592	0.185039	0.766667	0.855556	0.0110538	0.0231278	0.0110294	0.0156986	0.00517241	0.746269	0.00892857	0.0104322	0.919109	0.434505	0.936441	0.744275	0.893333	0.939195	0.00455581	0.0044096	0.00397141	0.0142276	0.00252951	0.890909	0.907781	0.80625	0.847179	0.955056	0.854545	0.919481	0.174157	0.012975	0.0104348	0.0051847	0.010929	0.00633162	0.954693	0.00631458	0.743986	0.929348	0.12963	0.956364	0.00393701	0.00721278	0.00506757	0.0206897	0.00654022	0.0100402	0.0496255	0.418605	0.0886076	0.910714	0.937811	0.0741688	0.00319489	0.00374672	0.0247074	0.123153	0.204225	0.00677507	0.00376294	0.00854701	0.430233	0.00596421	0.842407	0.625	0.335038	0.311321	0.39604	0.890639	0.875341	0.777778	0.78853	0.00928505	0.0865816	0.512346	0.00274725	0	0.737113	0.824153	0.854497	0.00968523	0.00622568	0.882979	0.762284	0.87037	0.00547845	0.0115634	0.00600858	0	0.00560224	0.166667	0.0114068	0.00365344	0.00424028	0.00245098	0.00643564	0.00385852	0.037594	0.205607	0.00968188	0.00272109	0.912485	0.882854	0.831099	0.862069	0.920245	0.04262	0.00694444	0.014862	0.00488759	0.0213287	0.128749	0.00403407	0.0531561	0.843312	0.787149	0.682243	0.792982	0.795964	0.81	0.0976562	0.758584	0.766463	0.0584071	0.00401606	0.00587084	0.00580552	0.029525	0.163282	0.00374532	0.818182	0.829976	0.883271	0.828729	0.00864101	0.00447316	0.00505902	0.0352423	0.00601983	0.00214592	0.00362131	0.00583516	0.05	0.0721944	0.699115	0.00619195	0.0070922	0	0.00364964	0.699332	0.0117647	0.0739673	0.0542453	0.0543338	0.0986343	0.0220751	0.00723684	0.0327945	0.211966	0.00309917	0.0117763	0.00531915	0.00433437	0.0053681	0.0394191	0.0136054	0.0071475	0.00186916	0.89404	0.916201	0.00473485	0.438679	0.00420168	0.00418702	0.00729395	0.00505561	0.0110803	0.418502	0.0143824	0.0154125	0.0104803	0.00628141	0.0466321	0.0111732	0.00744186	0.0113924	0	0.0290771	0.00642674	0.013278	0.386364	0.85209	0.904762	0.942857	0.784173	0.00660308	0.453782	0.848485	0.888889	0.0031362	0.734663	0.256198	0.00488102	0.00378788	0.579119	0.88665	0.913386	0.882759	0.774059	0.0330948	0.876047	0.00434028	0.00826446	0.0041866	0.024838	0.692308	0.866667	0.00106045	0.00365408	0	0.75	0.00800457	0.552215	0.00601504	0.00706215	0.0052356	0.00555942	0.921622	0.0207469	0.917916	0.92489	0.0127877	0.262458	0.886191	0.337171	0.517976	0.56051	0.0015083	0.851711	0.00097561	0.835443	0.00658288	0.865741	0.00876095	0.0111111	0.116667	0.711864	0.888889	0.891304	0.794118	0.629723	0.00565504	0.907834	0	0.00541167	0.00613874	0.00669856	0.00547645	0.00833681	0.00806452	0.00299401	0.00679694	0.0169753	0.00324675	0.0554855	0.0262431	0.027972	0.0275132	0.0522599	0.790909	0.017316	0.043654	0.02849	0.0287053	0.0505618	0.0272206	0.0125392	0.0168196	0.0120846	0.547145	0.00578991	0.0052356	0.00487409	0.834586	0.108586	0.0102102	0.00459137	0.581006	0.0452017	0.191489	0.0680251	0.107042	0.216	0.306569	0.00897555	0.114794	0.167004	0	0.857283	0.0415606	0.677686	0.799511	0.738981	0.00598802	0.942293	0.836806	0.0157539	0.873181	0.277778	0.00691443	0.76178	0.907051	0.00967982	0.00407332	0.92145	0.00402414	0.00702106	0.00243013	0.0055371	0.00221402	0.00789128	0.923653	0.445198	0.00802469	0.00698952	0.00780031	0.00856364	0.81687	0.930905	0.00473934	0.0042735	0.0620525	0.0354906	0.165165	0.0434783	0.221622	0.908313	0.0515464	0.0490196	0.0478343	0.038488	0.037182	0.0199005	0.0703883	0.121429	0.324074	0.133766	0.174603	0.0745527	0.0769231	0.103586	0.203523	0.180887	0.713889	0.69697	0.893536	0.00429185	0.00525701	0.932432	0.892744	0.0131579	0.00453172	0	0.0107391	0.9008	0.888298	0.923664	0.748092	0.922078	0.00414938	0.00562701	0.00576844	0.00794351	0.00519391	0.00384246	0.00166251	0.916388	0.835871	0.747573	0.334184	0.241942	0.780245	0.663636	0.955665	0.950166	0.900293	0.00333148	0.134749	0.396721	0.850806	0.871901	0.535032	0.764179	0.881474	0.919594	0.827922	0.824074	0.896552	0.87415	0.00455235	0.447537	0.0106349	0.82363	0.494382	0.880952	0.72549	0.115385	0.00874636	0.744017	0.682594	0.918504	0.206522	0.510676	0.808511	0.367435	0.0591054	0.909677	0.165934	0.115789	0.00320924	0.699386	0.842454	0.866667	0.747212	0.716049	0.811047	0.870827	0.935961	0.889754	0.83299	0.763158	0.748527	0.787276	0.887798	0.760204	0.856369	0.882205	0.884085	0.885449	0.668896	0.791059	0.591694	0.563187	0.00546448	0.0859375	0.859903	0.516689	0.798155	0.696884	0.691729	0.452012	0.703416	0.657593	0.839867	0.818701	0.633333	0.857407	0.402299	0.622807	0.910064	0.756428	0.586283	0.796648	0.00383142	0.888502	0.931298	0.00610501	0.4345	0.48011	0.646128	0.590844	0.00422386	0.00517241	0.00821763	0.101817	0.652683	0.251229	0.730811	0.787529	0.0203081	0.0126354	0.00878294	0.0288462	0.0482383	0.0541216	0.0767045	0.0334029	0.0545645	0.0797203	0.195971	0.0722222	0.0497817	0.431267	0.16922	0.014437	0.00673779	0.232678	0.402315	0.452229	0.0454545	0.0111789	0.0295359	0.0564474	0.0290598	0.186842	0.0108893	0.436293	0.0125523	0.0148148	0.0547945	0.035443	0.0263852	0.0391534	0.0809686	0.123932	0.647619	0.0812528	0.0600775	0.606452	0.0144928	0.00400229	0.00486381	0.0034642	0.0485437	0.196	0.252294	0.730077	0.178451	0	0.0084686	0.00465735	0.00796813	0.431611	0.927273	0.331194	0.021978	0.195652	0.884244	0.342282	0.00445236	0.0344037	0	0.00524934	0.00582363	0.00929368	0.00452489	0.00633714	0.0229277	0.0083682	0.0035503	0.000958773	0.00450789	0.00605013	0.0380623	0.019685	0.0131868	0.00700935	0.0101523	0.867257	0.00473485	0.74538	0.66289	0.468013	0.589113	0.00555213	0.00346021	0.0181406	0.0130785	0.0554529	0.052356	0.00731261	0.00726392	0.00559441	0.005625	0.00549451	0.00616991	0.00377358	0.832329	0.801587	0.0246132	0.0101911	0.0125392	0.822467	0.00661654	0.00550206	0.0107771	0.00554017	0.647376	0.78436	0.831081	0.00486381	0.0121495	0.0656402	0.0416048	0.0104956	0.0247845	0.053528	0.0416141	0.11006	0.0291121	0.00630517	0.00933333	0.00453001	0.292453	0.0114286	0.0741858	0.0400458	0.00573888	0.00400701	0.00501825	0.00533944	0	0.00303214	0.00576369	0.858608	0.798969	0.0254237	0.863636	0.636628	0.880888	0.867061	0.00457103	0.0294118	0.00772044	0.00536673	0.00239234	0.0028169	0.827967	0.920354	0.815534	0.00489596	0.590033	0.832922	0.940828	0.927966	0.00344432	0.00478011	0.00610501	0.00849858	0.00680272	0.907801	0.00762631	0.01059	0.0624088	0.0742718	0.415094	0.075188	0.374502	0.173913	0.523319	0.805556	0.440098	0.577982	0.101904	0.356932	0.0209836	0.00448431	0.0232558	0.00447284	0.00458716	0.0133521	0.771831	0.0129555	0.0500455	0.834286	0.515679	0.757019	0.754974	0.00727096	0.0921053	0.0352495	0.0056701	0.00557222	0.00633771	0.189474	0.883065	0.00838926	0.640167	0.00922509	0.0253432	0.00561511	0.731156	0.0106334	0.0328638	0.00599455	0.00675407	0.00117096	0.00720535	0.00619195	0.0167598	0.801724	0.702381	0.82377	0.549618	0.712687	0.00817996	0.00807382	0.00938086	0.00410317	0.0147059	0.705584	0.89697	0.255233	0.0707965	0.0150376	0.0107527	0.881188	0.0109748	0.645448	0.796875	0.888889	0.88125	0.882353	0.361174	0.862142	0.0271739	0.890351	0.00193424	0.0234742	0.765766	0.05026	0.822272	0.00390625	0.0396579	0.891089	0.847283	0.9375	0.210305	0.00346981	0.0647668	0.038674	0.014652	0.0684244	0.00686695	0.00653972	0	0.692967	0.714286	0.812131	0.872093	0.898182	0.851254	0.00903405	0.776224	0.111111	0.0052521	0.00518807	0.00742115	0.0088968	0.00442087	0.00206612	0.00432366	0.00131234	0.004329	0.00841515	0.860759	0.859375	0.683649	0.00526143	0.115813	0.658537	0.003003	0.0032	0.0228254	0.0588235	0.35567	0.00765697	0.0115875	0.00339443	0	0.777646	0.00558036	0.95	0.017038	0.00641026	0.0183486	0.061	0.00953206	0.066771	0.881789	0.891156	0.825553	0.0125196	0.00426136	0.315476	0.00706357	0.00531209	0.863333	0.903226	0.00365764	0.00777605	0	0.858447	0.885802	0.139394	0.00601202	0.157143	0.0150788	0.00880829	0.00495356	0.00485101	0	0.734375	0.875926	0.778846	0.00300601	0.857143	0.00848416	0.011655	0.00997151	0.00366468	0.0350877	0.754098	0.468301	0.843173	0.882353	0.55914	0.00904466	0.0058692	0.00460123	0.00947867	0.897727	0.00414293	0	0.05	0.141956	0.0027933	0.00514019	0.886621	0.839181	0.00543478	0.00520833	0.00531915	0.00943396	0.00413793	0.00446828	0.00223714	0.0015748	0.00488998	0.874016	0.820872	0.0068306	0.00867052	0.00787402	0.561505	0.889764	0.870253	0.00523952	0.0059761	0.00551724	0.00961538	0.747899	0.310273	0.825472	0.0334421	0.00719895	0.409524	0.904762	0.00683527	0.0141243	0.403079	0.00549451	0.00427046	0.00549451	0.00593723	0.0608962	0.644068	0.00910064	0.00137931	0.00414938	0.111639	0.708696	0.89172	0.87619	0.00478469	0.00827653	0.0167504	0.00461894	0.00209351	0.00643087	0	0.00514037	0.207773	0.0436205	0.00990099	0.820598	0.856094	0.00624025	0.00902425	0.82967	0.515707	0.685185	0.00661626	0.00831601	0.00771208	0.00566038	0.00192185	0.00437063	0.00435299	0.811951	0.863548	0.931915	0.046398	0.00210379	0.00692841	0.00229358	0.806045	0.708333	0.428779	0.35	0.00449944	0.331719	0.576	0.810017	0.0056391	0.00280899	0.842324	0.737452	0.817014	0.32636	0.00759734	0.00360639	0.0175268	0.0617978	0.0249184	0.10713	0.0651659	0.0671563	0.0435161	0.114437	0.0470673	0.0663667	0.0687204	0.0644428	0.0109961	0.00603865	0.00615385	0.0405594	0.857283	0.00422352	0.00629921	0.933124	0.00364299	0.00574713	0.764045	0.0125	0.0333333	0.0143403	0.00168067	0.00730132	0.436123	0.605985	0.845494	0.0049639	0.00725953	0.618297	0.892662	0.914851	0.927068	0.87519	0.621387	0.00666667	0.0162749	0.890785	0.62298	0.766691	0.831882	0.702703	0.216814	0.0104167	0.0138122	0.0571429	0.00603366	0.0100937	0.00448682	0.124352	0.00394477	0.0679095	0.856459	0.516667	0.705983	0.829832	0.38961	0.788991	0.00487329	0.00755814	0	0.012931	0.633904	0.00750751	0.0870466	0.874494	0.819095	0.00585774	0.00634921	0.691781	0.829268	0.00716846	0.003861	0.00633914	0.707317	0.0121192	0.014245	0.00448207	0.0035461	0.840625	0.766082	0.891156	0.876289	0.794847	0.850622	0.205056	0.0919305	0.823529	0.8	0.428368	0.475743	0.0308675	0.00294985	0.793539	0.00716204	0.00722892	0.0102102	0.00384193	0.0165631	0.0873016	0.00488998	0.871111	0.0649547	0.00336323	0.0172239	0.0482646	0.846914	0.0116861	0.902752	0.874214	0.804598	0.00534938	0.00655738	0.763889	0.0131086	0.00620155	0.02	0.00799467	0.00579151	0.00394089	0.839161	0.757511	0.417526	0.00496032	0.00661813	0.00297177	0.03367	0.0152057	0.00533537	0.14878	0.178526	0.100686	0.170108	0.0506823	0.0299003	0.0528571	0.0135659	0.0102564	0.00895522	0.00611413	0.00411523	0.0194932	0.570175	0.00790167	0.178571	0.30563	0.14197	0.00793651	0.00896057	0.0861111	0.411765	0.821826	0.822131	0.243421	0.0076762	0.00705053	0.00868056	0.0819793	0.0454545	0.657778	0.846097	0.142857	0.877049	0.81988	0.827991	0.842697	0.00848057	0.31701	0.377143	0.846154	0.838307	0.863124	0.0236967	0.85	0.0124902	0.634298	0.00544824	0.910714	0	0.00714853	0.00302572	0.608696	0.00553506	0.0588235	0.867403	0.00477164	0.00350877	0.694561	0.820106	0.00469484	0.00821018	0	0.338658	0.712871	0.0119863	0.00302572	0.00807985	0.00922509	0.00442968	0.00249584	0.0552486	0.764706	0.144086	0.692308	0.00580913	0.00655864	0.00563813	0.00604686	0.00584063	0.0294985	0.635183	0.865955	0.75641	0.846154	0.853242	0.965909	0.390244	0.659459	0.916129	0.905292	0.0555556	0.828054	0.511706	0.0286987	0.0132948	0.0871886	0.928854	0.891762	0.881111	0.00458716	0.877551	0.360731	0.782696	0.109908	0.0167323	0.082618	0.0426357	0.0242075	0.606201	0.683528	0.875	0.915902	0.00642148	0.794621	0.14852	0.425263	0.282532	0.0186688	0.0111359	0.0121099	0.59924	0.055203	0.0105634	0.655858	0.588889	0.412	0.658537	0.410811	0.326733	0.709402	0.757282	0.199501	0.259016	0.0178959	0.0101758	0.0100228	0.315152	0.220859	0.312268	0.730682	0.872133	0.408861	0.819549	0.566667	0.518382	0.47191	0.729013	0.862816	0.833969	0.639423	0.791579	0.487013	0.718563	0.787097	0.817568	0.00506073	0.0307918	0.718029	0.207161	0.54491	0.764384	0.759725	0.899123	0.820046	0.859213	0.830357	0.632558	0.522876	0.790262	0.875772	0.887324	0.886132	0.889616	0.837288	0.795082	0.00128205	0.93319	0.832061	0.495495	0.042735	0.756831	0.305671	0.36432	0.289057	0.370678	0.519916	0.363375	0.361134	0.403718	0.79834	0.30352	0.327504	0.309661	0.623762	0.0513474	0.763889	0.860104	0.90632	0.884872	0.00230947	0.887701	0.0208132	0.306754	0.542857	0.251185	0.105116	0.0232558	0.743539	0.697783	0.427513	0.168455	0.490826	0.76259	0.842857	0.0870083	0.00618325	0.713115	0.69059	0.217134	0.684128	0.557034	0.641369	0.662651	0.630252	0.5	0.580882	0.286432	0.513441	0.617827	0.419118	0.548736	0.409302	0.709016	0.747539	0.613879	0.635932	0.380608	0.693446	0.662983	0.703704	0.526601	0.341426	0.703794	0.697712	0.670951	0.160112	0.899437	0.476608	0.643401	0.406991	0.818713	0.700134	0.589896	0.685938	0.873684	0.85	0.895312	0.872659	0.881944	0.852761	0.476636	0.719626	0.844411	0.40048	0.0043024	0.547445	0.583113	0.890957	0.868902	0.874419	0.753927	0.437574	0.718954	0.796774	0.801131	0.710154	0.617225	0.723032	0.390884	0.294201	0.305466	0.343949	0.252708	0.56016	0.798701	0.0047619	0.808081	0.585714	0.277108	0.910293	0.793939	0.0510067	0.449057	0.805195	0.736318	0.60103	0.861947	0.825676	0.748756	0.774862	0.806564	0.575893	0.540707	0.880426	0.689601	0.0261228	0.185328	0.679078	0.5825	0.582741	0.62219	0.600139	0.220135	0.513043	0.574545	0.213675	0.58	0.828004	0.747984	0.560771	0.763415	0.534807	0.76869	0.687653	0.725888	0.377976	0.723636	0.664855	0.704567	0.236884	0.00872093	0.770499	0.657754	0.332285	0.160109	0.603175	0.635934	0.28024	0.544321	0.646328	0.329801	0.26135	0.559041	0.533113	0.855093	0.76494	0.70169	0.892348	0.008	0.597421	0.746791	0.743222	0.84669	0.88412	0.909774	0.452703	0.730072	0.853774	0.880984	0.879103	0.272222	0.835334	0.875862	0.868421	0.0904523	0.340391	0.878205	0.802083	0.909375	0.848958	0.682692	0.50173	0.600423	0.0288401	0.446224	0.553608	0.64486	0.657718	0.479012	0.116308	0.85213	0.193662	0.682635	0.058125	0.796999	0.67719	0.612865	0.78089	0.555796	0.701601	0.581327	0.526825	0.539698	0.686163	0.596532	0.634806	0.63619	0.705567	0.837786	0.547105	0.605053	0.555932	0.432241	0.595562	0.612784	0.595745	0.568123	0.515982	0.771372	0.47806	0.477778	0.636184	0.663215	0.211504	0.011544	0.587849	0.669046	0.629446	0.623588	0.284452	0.818739	0.821674	0.893698	0.818065	0.865071	0.871971	0.828571	0.803511	0.831497	0.881047	0.818937	0.914267	0.887127	0.862069	0.882238	0.790123	0.870413	0.880032	0.963542	0.696049	0.881661	0.247227	0.00697837	0.0282132	0.849558	0.447214	0.744022	0.483217	0.0183807	0.741519	0.793651	0.649682	0.655068	0.785953	0.776371	0.0188575	0.868785	0.878151	0.871111	0.729145	0.856612	0.829593	0.718638	0.654054	0.398182	0.0110508	0.0073923	0.812325	0.659401	0.827586	0.804493	0.285819	0.848655	0.714671	0.775033	0.841837	0.826087	0.860417	0.849624	0.656	0.620403	0.037037	0.821109	0.812827	0.863281	0.819917	0.826833	0.519231	0.845279	0.818996	0.777941	0.830189	0.617512	0.871795	0.0415194	0.0189573	0.665584	0.934174	0.572254	0.872483	0.639024	0.010101	0.677122	0.869565	0.758945	0.809302	0.803965	0.00684211	0.00420168	0.00347625	0.00358295	0.415584	0.00522388	0.362319	0.461458	0.0165485	0.00297619	0.0078418	0.00708502	0.0383795	0.00804455	0.00273473	0.00664894	0.0319489	0.907801	0.00507246	0.897959	0.296925	0.0438218	0.022567	0.0173913	0.615385	0.00559105	0.00598802	0.852941	0.00493583	0.0111111	0.943883	0.895628	0.951861	0.00688705	0.0181438	0.0396476	0.603825	0	0.0665189	0.144621	0.0400267	0.664286	0.791878	0.00325885	0.000971817	0.00945626	0.172662	0.0010142	0.0128	0.0403226	0.531469	0.00556439	0.882812	0	0.00290698	0	0.919378	0.00558659	0.816739	0.00405797	0.00739056	0.00857143	0	0.0312983	0.699187	0.904192	0.00655022	0.00584795	0.00711744	0.0182134	0.00940695	0.132042	0.0189499	0.0905612	0.0984043	0.00781657	0.0228471	0.0334448	0.0211331	0.0486443	0.0784314	0.058778	0.0151249	0.793333	0.00507614	0.0116402	0.491803	0.00440529	0.00322432	0.00212766	0.0046729	0.91133	0.76462	0.926887	0.17849	0.00801833	0.00180832	0.00485437	0.00746269	0.237734	0.0189873	0.760176	0.00875912	0.00802139	0.00554017	0.00239425	0.91973	0.581907	0.294326	0.00560748	0.00326797	0.00603926	0.00506116	0.0223097	0.00986193	0.00651956	0.00602864	0.00491266	0.0100091	0.901111	0.00511628	0.00394737	0.0381536	0.0121049	0.835577	0.528571	0.384988	0.0047619	0.00243563	0.803922	0.00495049	0.00403429	0.00340329	0.00569801	0.00395034	0.882192	0.884941	0.908661	0.876812	0.679426	0.00867052	0.00707965	0.00636943	0.00385356	0.00838574	0.0107775	0.0167095	0.0125554	0.0412791	0.785965	0.00189573	0.00592885	0.00244499	0	0.00426257	0.00427716	0.407363	0.331989	0.120219	0.125158	0.0182466	0.441815	0.128157	0.327247	0.011335	0.00633914	0.00760456	0.00763359	0.0434783	0.746931	0.69505	0.0297158	0.0235804	0.0359231	0.140541	0.799722	0.0273224	0.0546039	0.0153846	0.640777	0.0732714	0.00702427	0.00995025	0.0188034	0.177387	0.766917	0.56196	0.0071599	0.157895	0.0235955	0.365625	0.933333	0.00439883	0.00668449	0.247051	0.46571	0.804227	0.883838	0.00462535	0.869919	0.918269	0.851598	0.00518135	0.736917	0.648148	0.0047259	0.00722482	0.014966	0.340131	0.499546	0.869919	0.00305064	0.00502283	0.00947119	0.0035461	0.0206782	0.329962	0.0326855	0.0552995	0.0354239	0.290685	0.0300518	0.0225941	0.00420972	0.607843	0.00736196	0.00966962	0.0111386	0.0324039	0.0477032	0.0715892	0.0266393	0.0708955	0.0342679	0.0421327	0.02331	0.661088	0.316076	0.167979	0.00795455	0.902672	0.824281	0	0.913043	0.017427	0.427649	0.459484	0.00691563	0.00636364	0.0122324	0.0101138	0.0718294	0.848614	0.840796	0	0.682353	0.91866	0.876221	0.00474684	0.00555864	0.00288184	0.00684932	0.928571	0.783981	0.820993	0.765049	0.865922	0.00428816	0.0045977	0.843137	0.723256	0.858179	0.473684	0.0221774	0.791553	0.889706	0.732283	0.510638	0.864679	0.156344	0.206821	0.189732	0.148454	0.226027	0.216138	0.0551524	0.00752909	0.878981	0.886067	0.00866051	0.421569	0.626168	0.135593	0.830409	0.85782	0.0242215	0.887365	0.00490196	0.920168	0.892227	0.835913	0.0075662	0.00282885	0.882883	0.894022	0.788811	0.74269	0.152284	0.75	0.0075337	0.0268139	0.00461437	0.00474684	0.00646204	0.00990099	0.00625	0.867769	0.903564	0.901961	0.922528	0.83695	0.0106717	0.814558	0.00610687	0.00521042	0.739583	0.706436	0.807778	0.814815	0.709091	0.644231	0.00544323	0.0241692	0.100567	0.00507311	0.00441176	0.68617	0.00323625	0.0552147	0.00393701	0.0100883	0.00870942	0.143039	0.385965	0.00515464	0.692568	0.796875	0.877627	0.0588235	0.0309156	0.00911546	0.190476	0.0595112	0.00796178	0.898336	0.846705	0.845815	0.00483425	0.00235849	0.00555556	0.459245	0.860254	0.107579	0.827863	0.100917	0.00774593	0.804196	0.0333333	0.812883	0.664921	0.858733	0.888889	0.854922	0.813084	0.901639	0.727029	0.929688	0.922018	0.00590842	0.00618047	0.316456	0.365904	0.0837989	0.0114583	0.904619	0.922535	0.703883	0.4375	0.887417	0.92	0.480475	0.832803	0.830795	0.922018	0.82312	0.864737	0.916588	0.87334	0.90411	0.853608	0.872727	0.801749	0.586111	0.00617792	0.780392	0.610714	0.0215995	0.803175	0.761453	0.906519	0.906977	0.87395	0.00552923	0.00541516	0.932862	0.201754	0.886323	0.826923	0.916092	0.780488	0.871041	0.841546	0.895455	0.598649	0.09375	0.172584	0.128825	0.0387662	0.0937886	0.750524	0.682759	0.874233	0.0025	0.886067	0.829837	0.865079	0.805333	0.855842	0.0618557	0.902098	0.907767	0.880096	0.907317	0.00315126	0.936709	0.0156986	0.00643087	0.920792	0.0644122	0.004828	0.00106383	0.00719424	0.00644567	0.83908	0.847255	0.87287	0.900585	0.00720981	0.0429836	0.700234	0.500498	0.0147528	0.0809061	0.0555556	0.0449852	0.7	0.52459	0.0505902	0.0259027	0.341001	0.871245	0.2	0.840456	0.754839	0.684783	0.856693	0.868421	0.358674	0.844106	0.851402	0.851746	0.831943	0.578313	0.863436	0.0629012	0.0647619	0.0480869	0.00115075	0.767123	0.0265403	0.00896861	0.106472	0.919732	0.711683	0.799724	0.905882	0.338369	0.0860841	0.919643	0.792285	0.722689	0.790085	0.00461894	0.827815	0.00740741	0.878685	0.604167	0.558824	0.167587	0.75641	0.011039	0.915094	0.84375	0.905138	0.72524	0.90411	0.0711297	0.152332	0.52	0.794964	0.921739	0.00942184	0.0200364	0.843972	0.00440771	0.00220264	0.693837	0.613248	0.187251	0.0060241	0.00311769	0.0324044	0.792453	0.7733	0.796984	0.00710564	0.532258	0.780142	0.68662	0.00239044	0.840278	0.882775	0.874525	0.869903	0.83956	0	0.888889	0.91791	0.908425	0.305882	0.010929	0.881579	0.785047	0.00708502	0.00540176	0.00774693	0.00332226	0.014624	0.00360794	0.852041	0.785877	0.853533	0.751724	0.00773196	0.0127119	0.00581637	0.0035461	0.649703	0.850174	0.0374093	0.0170478	0.00932892	0.441935	0.107914	0.00877193	0.901099	0.00379507	0.00924499	0.00482315	0.830097	0.00503356	0.0966443	0.815814	0.869353	0.862166	0.760949	0.00496894	0.886905	0.00727934	0.855721	0.827778	0.300908	0.940063	0.795322	0.896226	0.13069	0.879845	0.351852	0.754617	0.687412	0.668942	0.19242	0.0546875	0.495425	0.295858	0.67094	0.772414	0.238147	0.0401099	0.00749625	0.00723684	0.404918	0.630137	0.323232	0.282074	0.256513	0.283626	0.647712	0.299145	0.676661	0.646154	0.358601	0.125373	0.599606	0.454545	0.598684	0.722589	0.734513	0.360448	0.304615	0.858436	0.820388	0.8	0.772684	0.727126	0.825676	0.845109	0.694255	0.840506	0.880435	0.843434	0.76	0.829787	0.714815	0.806691	0.72361	0.811696	0.696697	0.624869	0.864968	0.870732	0.556114	0.905297	0.90085	0.845297	0.894855	0.768583	0.816535	0.559543	0.47644	0.904983	0.889013	0.861751	0.78169	0.85034	0.795518	0.368946	0.867257	0.27533	0.957747	0.246539	0.0940941	0.862513	0.855799	0.833002	0.89515	0.876494	0.856713	0.336449	0.498817	0.905759	0.907895	0.330827	0.838384	0.280702	0.591335	0.950207	0.438178	0.413793	0.188558	0.00661626	0.184211	0.800971	0.821935	0.3488	0.649635	0.752809	0.746445	0.601322	0.586387	0.0287433	0.0601972	0.276937	0.0183381	0.221507	0.717949	0.0729769	0.198324	0.604167	0.673307	0.121406	0.693086	0.812971	0.540613	0.414264	0.780645	0.425532	0.241975	0.836273	0.77374	0.730009	0.610701	0.336986	0.623853	0.458599	0.443099	0.153944	0.348361	0.6	0.741818	0.541844	0.769912	0.148794	0.817886	0.314433	0.189206	0.595053	0.694364	0.844581	0.177647	0.664025	0.268058	0.416244	0.807799	0.816667	0.20277	0.871816	0.886111	0.847328	0.865153	0.794872	0.638206	0.726592	0.809481	0.618932	0.788368	0.719008	0.899693	0.836622	0.587473	0.887059	0.737789	0.909091	0.798611	0.820633	0.84186	0.921525	0.875103	0.884987	0.805332	0.842105	0.834188	0.760398	0.629916	0.457225	0.00652819	0.0234375	0.344322	0.587065	0.703786	0.795317	0.825558	0.653894	0.0120308	0.00675961	0.397796	0.770492	0.139059	0.857442	0.701826	0.803571	0.738428	0.420952	0.667494	0.00334448	0.0588235	0.0938023	0.538911	0.790249	0.842809	0.706963	0.868327	0.836663	0.820909	0.876221	0.863558	0.846847	0.885417	0.889427	0.882536	0.88005	0.879157	0.87913	0.76911	0.8125	0.761954	0.815257	0.841996	0.785283	0.841758	0.653481	0.464286	0.859375	0.820639	0.829268	0.816993	0.661041	0.655894	0.83526	0.39834	0.838235	0.930502	0.771574	0.653242	0.829044	0.822685	0.00475221	0.00502707	0.165372	0.256121	0.899724	0.887841	0.888889	0.252205	0.868644	0.854526	0.609538	0.596981	0.660976	0.712179	0.27027	0.582625	0.543124	0.598072	0.00887372	0.733728	0.430733	0.695122	0.888208	0.0642336	0.720029	0.81893	0.00640093	0.801324	0.241477	0.605948	0.519531	0.660194	0.644231	0.00645717	0.895262	0.53343	0.909091	0.861842	0.774775	0.726681	0.837696	0.632032	0.831081	0.846791	0.866873	0.353791	0.869969	0.680328	0.765101	0.849498	0.833333	0.768431	0.00468019	0.722826	0.00736377	0.00264831	0.69209	0.489583	0.660606	0.688666	0.855422	0.0174927	0.869841	0.297118	0.251984	0.736842	0.595411	0.762136	0.0401417	0.00581395	0.439446	0.68661	0.53128	0.317697	0.540881	0.534483	0.488889	0.547945	0.657925	0.769504	0.720175	0.407865	0.0612171	0.0699062	0.240506	0.435088	0.298755	0.520661	0.016297	0.0199147	0.218045	0.360656	0.199095	0.266667	0.35082	0.650602	0.493151	0.67027	0.840237	0.566176	0.849725	0.892248	0.841619	0.894081	0.356364	0.00888231	0.109773	0.0974359	0.56238	0.0164706	0.0340557	0.527197	0.493827	0.0179986	0.493292	0.556886	0.00369004	0.621622	0.00326442	0.0556258	0.4278	0.0303712	0.0197568	0.926199	0.401089	0.00679694	0.820847	0.00573066	0.00130208	0.868644	0.139918	0.232759	0.865613	0.635272	0.0121951	0.0962963	0.0021692	0.0522946	0.105335	0.0626667	0.17803	0.790795	0.822757	0.779264	0.660767	0.728959	0.778626	0.743094	0.835759	0.80609	0.00920598	0.00824742	0.0238957	0.102564	0.964029	0.0572687	0.910663	0.31405	0.00667881	0.00538213	0.00434573	0.004811	0.845361	0.692857	0.00393082	0.030303	0.00302115	0.00419874	0	0.00593824	0.876712	0.00357285	0	0.881048	0.659091	0.860878	0.86262	0.004329	0.723404	0.718894	0.037594	0.512784	0.795518	0.0052521	0	0.00266667	0.00414723	0.00417246	0.00368421	0.00628931	0.00928382	0.00454864	0.00848485	0.852814	0.015873	0.825455	0.813397	0.0116279	0.00754717	0.00335008	0.00773196	0.957895	0.0209864	0.00303398	0.841026	0.516892	0.57513	0.00822079	0.00414079	0.830334	0.816568	0.728395	0.654174	0.00615858	0.00628931	0.00884956	0.0563961	0.538462	0.843327	0.0601885	0.0918647	0.339513	0.00981767	0.00507614	0.737898	0.860696	0.00736648	0.11194	0.00147059	0.815152	0.00548755	0.869262	0.819444	0.878893	0.00620476	0.00858369	0.00786517	0.00220264	0.0058309	0.00266667	0.00475543	0.00516129	0.00543478	0.00884956	0.766629	0.00957243	0.00689655	0.00807175	0.260504	0.660714	0.327519	0.0049554	0.0149813	0.00535236	0.855634	0.00452148	0.00503486	0.00650406	0.618135	0.606061	0.00694444	0.00463576	0.01	0.00246914	0.00538721	0.0111524	0.868159	0.0626506	0.317073	0.0138249	0.00503778	0.0127877	0.0060241	0.00244499	0.001514	0.00671704	0.00584368	0.0107991	0.0266876	0.180545	0.287387	0.0732519	0.810526	0.664336	0.0209732	0.689062	0.00667881	0	0.941712	0.00525394	0.0850575	0.00355661	0.826087	0.0114317	0.0164319	0.00965018	0.00910865	0.0249827	0.0396301	0.0181406	0.0140944	0.0316092	0.594262	0.556452	0.686825	0.663866	0.269076	0.890625	0.929412	0.00652174	0.0106762	0.735294	0.612795	0.102564	0.723906	0.0980392	0.0158282	0.0402245	0.0771965	0.0653644	0.148084	0.194932	0.428571	0.00943396	0.0288462	0.622378	0.780952	0.45283	0.0046729	0.00465116	0.405117	0.659787	0.728395	0.00634518	0.00993884	0.0185029	0.367113	0.759259	0.271493	0.723404	0.426267	0.146453	0.206731	0.00669383	0.00659824	0.443005	0.96875	0.314961	0.791123	0.234899	0.154412	0.00346021	0.0103986	0.407625	0.222222	0.861301	0.00494234	0.00594943	0.010118	0.770833	0.435115	0.058548	0.00825472	0.010453	0.00412371	0.73913	0.875486	0.870778	0.575556	0.707865	0.170732	0.656311	0.717391	0.0145503	0.564516	0.00325733	0.0141509	0.00378788	0.00525394	0.00644405	0.00504414	0.00289855	0.0375783	0.285388	0.403333	0.108696	0.113514	0.0201079	0.0138889	0.0345912	0.00291545	0.35	0.809045	0.00488998	0	0.517647	0.00649103	0.0078125	0.00617284	0.801262	0.741176	0.181556	0.408046	0.35249	0.00930233	0.00486618	0.00579039	0.00477099	0.00641026	0.00466418	0.882793	0.00384986	0.00472144	0.00480769	0.003003	0.00488827	0.0147601	0.0185775	0.00800801	0.00893921	0.00787966	0.00394477	0.397233	0.88764	0.72428	0.445498	0.00361882	0.00727934	0.0037594	0.00488759	0.502618	0.56872	0.0234016	0.0496483	0.0338311	0.501149	0.832825	0.88032	0.776119	0.0142349	0.00865551	0.00648649	0.0356083	0.00662252	0.316239	0.00652174	0.00521739	0.591304	0.00762873	0.937908	0.766026	0.428755	0.260274	0.728477	0.0994764	0.74	0.00626959	0.0187891	0.628571	0.576389	0.00585156	0.669565	0.00359712	0.0137221	0.895652	0.856867	0.00497512	0.0096637	0.654572	0.677419	0.406897	0.8	0.492063	0.717472	0.5943	0.478632	0.378906	0.89339	0.00489853	0.00692779	0.165138	0.00802407	0.0106007	0.00511945	0.894378	0.848276	0.749263	0.0166251	0.0118845	0.00607112	0.0871648	0.401274	0.769912	0.660309	0.00903614	0.674419	0.545354	0.650165	0.0258844	0.771231	0.859967	0.875	0.86722	0.891429	0.912844	0.0552326	0.636893	0.00604027	0.00598802	0.033763	0.0159574	0.156556	0.604211	0.867482	0.676874	0.00728597	0.66076	0.00458716	0.00296077	0.0895223	0.0126812	0.347518	0.223684	0.247876	0.302772	0.00564103	0.00537996	0.00434075	0.0149254	0.00771208	0.127138	0.919872	0.849647	0.889535	0.13363	0.049922	0.00443459	0.00711744	0.00185529	0.16092	0.231542	0.513443	0.0693459	0.634571	0.876068	0.522325	0.477627	0.308901	0.0108619	0.00993092	0.00393314	0.025974	0.0911483	0.0429253	0.00328677	0.00363306	0.00328587	0.0234489	0.806067	0.0018315	0.00393701	0.00713012	0.0106178	0.00353774	0.901042	0.829032	0.00632022	0.00297619	0.0155963	0.00427807	0.00892857	0.003314	0.0368217	0.791942	0.861286	0.838202	0.913523	0.00848356	0.00606061	0.256024	0.909091	0.0025729	0.0137681	0.0067734	0.00409556	0.00585176	0.649171	0.00478723	0.818878	0.886364	0.323029	0.368966	0.0158228	0.0254842	0.768116	0	0.00631769	0.0150273	0.445205	0.0185056	0.00369458	0.00630915	0.00796416	0.808864	0.937931	0.00342857	0.00641483	0.00873016	0.917647	0.842187	0.869201	0.803942	0.81042	0.223577	0.00758214	0.823529	0.302494	0.794521	0.892202	0.00437637	0.785	0.54797	0.807719	0.766699	0.798283	0.796703	0.00545951	0.00229533	0.00433974	0.00736196	0.00387597	0.205333	0.853211	0.79235	0.00585322	0.00413565	0.624309	0.622829	0.852615	0.804009	0.860182	0.875318	0.770217	0.486161	0.102459	0.761029	0.789916	0.887725	0.00843882	0.883459	0.00713946	0.00417246	0.788076	0.00377562	0.514113	0.744681	0.00474496	0.00372936	0.0447284	0.0152941	0.0144092	0.0112676	0.013468	0.0048216	0.0146163	0.796923	0.00539084	0.00498753	0.636752	0.327288	0.848718	0.889898	0.890608	0.787097	0.775194	0.674107	0.601071	0.493438	0.793548	0.786286	0.742169	0.0129666	0.00296384	0.00711642	0.00535815	0.0276933	0.125475	0.00521632	0.00466563	0.876609	0.87974	0.925084	0.00584795	0.936893	0.856764	0.732187	0.926052	0.773333	0.826923	0.00825959	0.431138	0.0622084	0.834862	0.501543	0.718693	0.174603	0.373634	0.679739	0.75188	0.0512214	0.0147059	0.00993613	0.188889	0.0976885	0.315522	0.887701	0.0143885	0.915081	0.0332703	0.0986949	0.00629921	0.00207469	0.00680272	0.265823	0.00714541	0.0058309	0.00506073	0.00578704	0.00463458	0.0201794	0.01247	0.00460123	0.252125	0.00518135	0.00212993	0.900753	0.876092	0.887387	0.616266	0.566176	0.698135	0.12752	0.527778	0.852159	0.753681	0.855556	0.205607	0.00513699	0.00381316	0.8462	0.826351	0.00233973	0.00626959	0.00574383	0.123584	0.54067	0.792373	0.843137	0.00735835	0.0049975	0	0.00234283	0.00496073	0.732323	0.00838574	0.0119718	0.853211	0.861133	0.0208333	0.00643317	0.00784314	0.61215	0.770059	0.00811542	0.00228833	0.190612	0.915344	0.00481928	0.00947867	0.794595	0.00645756	0.0552239	0.00887705	0.0071885	0.00434611	0.00649734	0.916667	0.239583	0.384083	0.805755	0.00573301	0	0.690083	0.108979	0.0075188	0.00347021	0.900943	0.0049781	0.00289017	0.800857	0.865169	0.797945	0.0949949	0	0.00995025	0.0112045	0.906091	0.916104	0.785185	0.890511	0.857768	0.0373599	0.0600353	0.0826517	0.0169492	0.365079	0.730159	0.585714	0.00554017	0.796186	0.00576184	0.802198	0.792257	0.631746	0.883495	0.802787	0.685151	0.0184615	0.234783	0.816352	0.680241	0.579779	0.523474	0.813291	0.807407	0.636591	0.0603715	0.372188	0.849115	0.816165	0.857555	0.773134	0.773746	0.0151659	0.40949	0.543344	0.00773196	0.643718	0.006	0.677262	0.818182	0.441176	0.481481	0.773639	0.838668	0.258242	0.816987	0.424837	0.904382	0.62	0.715658	0.00429185	0.00464636	0.00474415	0.592814	0.862069	0.0596798	0.733333	0.821818	0.492492	0.711027	0.722846	0.47069	0.0220264	0.6	0.471292	0.314516	0.177007	0.109733	0.0182371	0.115619	0.109269	0.191753	0.179487	0.131535	0.0863787	0.113363	0.0872818	0.0349206	0.115152	0.0138539	0.262467	0.166667	0.00761905	0.00381679	0.0158287	0.0905797	0.0845684	0.0950704	0.0570652	0.0229102	0.075594	0.0160167	0.00916285	0.0148778	0.017452	0.0795455	0.0443038	0.0838831	0.274406	0.0874636	0.0393646	0.0383333	0.0225989	0.170825	0.0157171	0.0618449	0.182635	0.0180412	0.05074	0.0207792	0.06469	0.0602941	0.0333333	0.0577652	0.0730731	0.0866667	0.0811775	0.155684	0.19238	0.169533	0.00977199	0.200957	0.19708	0.0384762	0.13369	0.134921	0.0227901	0.860544	0.717391	0.844237	0.869434	0.875666	0.86533	0.00634249	0.0207877	0.332362	0.55814	0.433824	0.110027	0.0242347	0.0735695	0.0163934	0.683128	0.751693	0.00814664	0.0193906	0.174419	0.676754	0.0123552	0.00409836	0.00494438	0.00357782	0.577197	0.30663	0.085188	0.00384246	0.00887762	0.784732	0.853507	0.798107	0.821267	0.654822	0.578244	0.00757002	0.00613027	0.878735	0.045977	0.134917	0.118476	0.00399202	0.0037037	0.01373	0.912162	0.895688	0.63964	0.914676	0.883015	0.00432199	0.00900901	0.562212	0.010989	0.0352564	0.695652	0.00452781	0.00741163	0.155243	0.078534	0.785388	0.796371	0.767516	0.00396825	0.412844	0.00833333	0.880342	0.709751	0.662921	0.644843	0.764019	0.809976	0.818182	0.44551	0.0517857	0.011236	0.809524	0.00270636	0.622746	0.863248	0.769452	0.82967	0.495317	0.627451	0.455371	0.547074	0.849817	0.863265	0.685714	0.773376	0.476923	0.69341	0.508523	0.856274	0.165312	0.793052	0.875776	0.716279	0.793333	0.765138	0.822846	0.632282	0.806005	0.828829	0.772532	0.749516	0.820144	0.830189	0.246253	0.832679	0.556818	0.852113	0.832117	0.727378	0.80303	0.00989068	0.728682	0.656694	0.583333	0.763092	0.804462	0.00501114	0.737057	0.710826	0.197411	0.819887	0.723025	0.704289	0.47343	0.788644	0.420769	0.529467	0.536145	0.799154	0.930636	0.272186	0.877698	0.589354	0.744019	0.404255	0.60241	0.542373	0.457245	0.813699	0.903226	0.775837	0.844444	0.78712	0.796763	0.705104	0.919028	0.347826	0.0111732	0.780488	0.425044	0.852071	0.572261	0.868581	0.861199	0.812389	0.763158	0.864796	0.816189	0.855011	0.00542986	0.217082	0.573034	0.343391	0.204545	0.884112	0.793413	0.693122	0.334086	0.621145	0.827851	0.773869	0.00460829	0.777778	0.785455	0.935185	0.0661041	0.00363967	0.658986	0.620444	0.525892	0.74477	0.00855513	0.0107296	0.744249	0.681818	0.814208	0.00238284	0.00776398	0.446567	0.00376648	0.00607287	0.911483	0.00310881	0.527523	0.00716846	0.00646054	0.885246	0.0325203	0	0.850394	0.0021978	0.00337268	0.001287	0.367089	0	0	0.438679	0.806678	0.701571	0.532258	0.0169287	0.796653	0.851163	0.00519143	0.0155844	0.551351	0.0102339	0.0242215	0.0222222	0.858921	0.00826446	0.739362	0.947761	0.842246	0.87471	0.207965	0.862629	0.853801	0.00805009	0	0.0100154	0.00526316	0.0971974	0.0121126	0.0899054	0.145123	0.221028	0.402332	0.506849	0.00854037	0.00698487	0.00699301	0.00403769	0.0822222	0.0780488	0.00894855	0.013373	0.00322928	0.0100215	0.00425532	0.00784133	0.896212	0.851986	0.92	0.0349829	0.0171703	0.0140746	0.00366972	0.0531216	0.0304183	0.00688389	0.0495627	0.0165769	0.0202593	0.017316	0.210207	0.789333	0.898148	0.00719424	0.00616808	0.002457	0.00218818	0.00267142	0.00348635	0.880368	0.868687	0.00824794	0.83965	0.315094	0.0212972	0.831087	0.830816	0.00321337	0.00475436	0.00511291	0.444637	0.53497	0.515152	0.0370943	0.00536525	0.00340651	0.00377358	0.885196	0.658537	0.382716	0.597448	0.0177139	0.0194974	0.0120337	0.621849	0.865385	0.903101	0.0183486	0.503817	0.908676	0.801876	0.00602007	0.0991441	0.135802	0.841945	0.646789	0.901084	0.928197	0.956522	0.647343	0.811024	0.876856	0.854248	0.494186	0.0432	0.866876	0.87291	0.269978	0.00349345	0.717842	0.0520984	0.788462	0.00683995	0.00518135	0.023399	0.0134615	0.0510204	0.00460299	0.015444	0.317568	0.187432	0.0570342	0	0.0037594	0.679558	0.881612	0.00691244	0.00488827	0.00453662	0.00848896	0.0081716	0.654424	0.00304878	0.00755892	0.00308536	0.00486449	0.00250941	0.00761905	0.004914	0	0.651622	0.00786627	0.00479616	0.00986193	0.00357143	0.0058309	0.0189723	0.00683683	0.00445434	0.00478469	0.00392377	0.004375	0.298592	0.00487329	0.00947688	0.00566038	0.004329	0.00457782	0.00589275	0.00618716	0.0175439	0.00258732	0.00589275	0.00426212	0.00910643	0.00341297	0.0258964	0.00168445	0.00347222	0.00826446	0.0049868	0.00501672	0.00381679	0.00412882	0.0116359	0.00969305	0.0440729	0.00363636	0.00873786	0.0138431	0.0087146	0.00547445	0.0112524	0.00441826	0	0	0.00366636	0.00207469	0.0118483	0.0052356	0	0.00594295	0.00788955	0.0104031	0.04	0	0.849462	0.579545	0.00336054	0.00933416	0.0183486	0.00285442	0	0.00198807	0.00533944	0.25228	0.0075188	0.12844	0.824413	0.862474	0.883352	0.785494	0.0196271	0.0131579	0.031856	0.00394477	0.0227273	0.00357634	0.00678222	0.0052356	0.010101	0.00208768	0.00152672	0.737052	0.00775194	0.0039886	0.00392927	0.917808	0.0343434	0.00808081	0.00671141	0.0053286	0.625581	0.0113636	0.411902	0.262069	0.00453515	0.00967352	0.623839	0.136612	0.0286624	0.00120048	0.687273	0.00408497	0.00494071	0.00306984	0.807947	0.908257	0.00270088	0	0.401786	0.134111	0.00348635	0.108359	0.716578	0.00508259	0	0.00566394	0.650888	0.00397772	0.0022779	0.00505051	0.0218818	0.881818	0.728682	0.0245821	0.0077821	0.00340715	0.00607287	0.81685	0.00882029	0.9161	0.716724	0.14718	0.168256	0.00674157	0.00684505	0.864151	0.00278552	0.00390625	0.00186916	0.654425	0.6	0.863354	0.831897	0.927273	0.717391	0.0869955	0.88755	0.709265	0.726744	0.621739	0.84019	0.610063	0.0271769	0.0222709	0.275229	0.0469799	0.921028	0.457722	0.141589	0.0395062	0.0070028	0.00695518	0.0117005	0.0269542	0.927928	0.122861	0.00505561	0.89441	0.0064433	0.00172414	0.00359281	0.621359	0.010929	0.0320902	0.00124224	0.810277	0.00814664	0.00637959	0.0093633	0.626068	0.778518	0.89071	0.862319	0.572327	0.881944	0.916981	0.670695	0.0718897	0.0613497	0.0272109	0.00619408	0.00871287	0	0.004363	0.00871249	0.853039	0.812362	0.323529	0.73913	0.00869565	0.00589391	0.00608696	0.00694444	0.00742115	0.00986842	0.568965	0.00658149	0.00645161	0.00546946	0.00371747	0.893258	0.864295	0.776577	0.409343	0.0902136	0.00378549	0	0.90303	0.00635697	0.608696	0.531646	0.00634786	0.696078	0.904844	0.769953	0.00531915	0.793814	0.510482	0.0491675	0.0333786	0.285714	0.0235294	0.00567261	0.00759144	0.012987	0.0110345	0.00247831	0.520187	0.0101729	0.00758653	0.0052356	0.541339	0.00389105	0.841667	0.675791	0.742647	0.0388114	0.0191476	0.147239	0.175617	0.096092	0.0205607	0.852273	0.0394334	0.125201	0.348711	0.258278	0.0172414	0.00392377	0.937265	0.780488	0.00874636	0.0490405	0.0037123	0	0.556452	0.00580431	0.0674847	0.869674	0.619835	0.744186	0.00486381	0.785075	0.00938967	0	0.00225225	0.00617284	0.700361	0.035178	0.591528	0.0107914	0.00580271	0.00256301	0.00571931	0.0107794	0.0114574	0.00534224	0.00403226	0.562212	0.0257621	0.00434243	0.00328947	0.00632578	0.00555556	0.00584036	0.34728	0.0092091	0.00939306	0.020316	0.0224593	0.166667	0.0864692	0.0444588	0.128746	0.0259067	0.104377	0.14503	0.0103931	0.0134318	0.0250473	0.00770713	0.253558	0.00408719	0.00363636	0.0805439	0.0085443	0.816327	0.00862069	0.823232	0.272131	0.868208	0.0695297	0.0238663	0.00632911	0.00317864	0.00443213	0.00344828	0.00413223	0.00525624	0.922078	0.810651	0.00768386	0.00548246	0.00484368	0.00639659	0.783505	0.287081	0.0320088	0.00400802	0.0047089	0.0218182	0.00954294	0.120134	0.832282	0.85654	0.00347222	0.594628	0.869823	0.802372	0.0362832	0.00433437	0.00502513	0.00782123	0.00691857	0.00732601	0.00345125	0.344444	0.00579039	0.00432432	0.0066586	0.894737	0.924658	0.802469	0.875	0.0092437	0.00657895	0.00468019	0.0185775	0.00215054	0.0114943	0.0052356	0.288462	0.026996	0.147059	0.842767	0.0682731	0.0112867	0.0149351	0.0117925	0.0203676	0.00644286	0.0401635	0.429938	0.0036855	0.0815018	0.171233	0.0337349	0.058745	0.0375	0.0691824	0.0698299	0.0172035	0.0512821	0.00444624	0.00723888	0.00614844	0.00268817	0.00638842	0	0.00749625	0.0226415	0.00639907	0.0058309	0.878893	0.807556	0.00918836	0.00631912	0.00340136	0.0645914	0.821267	0.191682	0.11847	0.0392491	0.00201207	0.0135593	0.00486618	0.850921	0.0133333	0.806604	0.06939	0.0131181	0.0389294	0.506887	0.0156709	0.0292621	0.0316574	0.0174482	0.0242991	0.0240427	0.0343643	0.0560976	0.0126513	0.0112847	0.0159858	0.0157959	0.0270936	0.399194	0.231844	0.0506329	0.00424178	0.00352113	0.00573066	0.00968523	0.799331	0.652352	0.0730567	0.00791209	0.0078125	0.220339	0.601093	0.00722394	0.00543971	0.00290698	0.765152	0.93726	0.865711	0.738061	0.733753	0.00343643	0.0075643	0.0405904	0.0243363	0.174061	0.0784676	0.160494	0.14966	0.0343643	0.25	0.0701754	0.0230958	0.0385965	0.164526	0.115883	0.260085	0.110048	0.246241	0.0806233	0.192308	0.0477964	0.11978	0.118135	0.232426	0.197605	0.0435093	0.0102421	0.0118977	0.0443787	0.186441	0.0957031	0.0519288	0.0187032	0.0345528	0.196906	0.193093	0.289544	0.0543718	0.00501882	0.00674764	0.0159574	0.0240214	0.00474608	0.0110041	0.568465	0.200504	0.331104	0.00959233	0.00331492	0.00934579	0.518341	0.0571429	0.00453309	0.0116063	0.514706	0	0.00459418	0.00741525	0.00357143	0.00237624	0.00432277	0.0665927	0.00455729	0.267241	0.738071	0.0211921	0.00614251	0.00608273	0.862843	0.94382	0.91385	0.897474	0.787879	0.0117855	0.5962	0.0974619	0.0286885	0.00298329	0.0268293	0.00857143	0.00314218	0.00617522	0.00434783	0.00777202	0.0041365	0.00564972	0.00570342	0.00519031	0.00574713	0.00711744	0.683099	0.529933	0	0.00535714	0.00635471	0.00491228	0.00592525	0.0438169	0.170231	0.696429	0.0222393	0.0241768	0.0440252	0.00592885	0.00224383	0.00524345	0.0778816	0.00707214	0.00505051	0.904229	0.684887	0.827004	0.298387	0.816456	0.836276	0.886957	0.845173	0.829338	0.706897	0.819629	0.211009	0.0718284	0.285714	0.0178571	0.00930714	0.00573813	0.920055	0.911005	0.912436	0.854971	0.00317662	0.0302752	0.0155963	0.0200267	0.0143076	0.0231481	0.00611621	0.00579581	0.00598802	0.00468604	0.00239808	0.923977	0.00204499	0.00535906	0.003386	0.884058	0.0172589	0.873418	0.0107527	0.00366109	0.00767868	0.00696258	0.0754327	0.0681687	0.00643777	0.0206897	0.913793	0.882353	0.883117	0.00506009	0.100592	0.637306	0.855696	0.874674	0.744526	0.873494	0.00774443	0.642534	0.0104046	0.104174	0.0266094	0.0178147	0.834608	0.863014	0.918306	0.886021	0.864486	0.825864	0.582524	0.00654818	0.00659341	0.00996016	0.736527	0.780864	0.110317	0.0214797	0.00707965	0.00883117	0.712274	0.331288	0.888982	0.901786	0.0068306	0.00769231	0.0284858	0.0121951	0.369565	0.00676983	0.768489	0.0976331	0.04	0.0875403	0.808652	0.0244511	0.228395	0.00458015	0.587209	0.00693241	0.574074	0.0475382	0.00976205	0.0876452	0.0221948	0.280501	0.00447427	0.0047749	0.00877598	0.0176471	0.026087	0.0394089	0.136683	0.269841	0.227895	0.0934343	0.529825	0.324324	0.548387	0.510135	0.00433839	0.0815697	0.0884374	0.106127	0.481203	0.00535168	0.00675676	0.00683005	0.81405	0.0047619	0.0058548	0.00311042	0.00378215	0.835697	0.830084	0.042011	0.00858369	0.00549882	0.00823422	0.767442	0.855882	0.428571	0.0100309	0.00498132	0.633929	0.0661479	0.734104	0.636364	0.00412371	0.0301205	0.85348	0.829582	0.555556	0.753501	0.900763	0.405594	0.906404	0.778761	0.755672	0.753846	0.703448	0.72381	0.308499	0.47093	0.266667	0.666667	0.655093	0.07125	0.377157	0.897196	0.118435	0.0028866	0.318868	0.364253	0.114537	0.765705	0.91866	0.806283	0.634722	0.66129	0.00355872	0.0217499	0.0183544	0.0262787	0.0252918	0.125237	0.278689	0.125644	0.05	0.0327273	0.0215297	0.0246377	0.0483282	0.0765896	0.0046729	0.916667	0.489216	0.666667	0.66526	0.834667	0.558824	0.224584	0.830882	0.682353	0.825917	0.820955	0.879121	0.894253	0.961111	0.685976	0.0197824	0.00758294	0.85	0.879518	0.632653	0.9	0.00617284	0.00705089	0.0132392	0.814815	0.834061	0.860902	0.786885	0.82029	0.815534	0.810496	0.832468	0.915512	0.801358	0.692671	0.765112	0.861798	0.917062	0.755535	0.726108	0.00339674	0.00263158	0.882353	0.790932	0.87152	0.839041	0.872238	0.903924	0.848485	0.798658	0.788321	0.19888	0.921147	0.920063	0.459459	0.46875	0.624088	0.644654	0.514286	0.764925	0.6875	0.62939	0.849835	0.752193	0.578475	0.438272	0.00851789	0.80226	0.935818	0.881868	0.855895	0.933702	0.848416	0.711268	0.775238	0.0955224	0.692884	0.674699	0.514464	0.849498	0.690286	0.703375	0.636905	0.204868	0.723404	0.788438	0.929204	0.941851	0.911307	0.88729	0.0767754	0.879808	0.773913	0.880597	0.659483	0.018018	0.829146	0.0117845	0.423313	0.799539	0.909183	0.900175	0.92233	0.75	0.809524	0.849162	0.00952381	0.349206	0.678218	0.146861	0.782609	0.801897	0.726415	0.594241	0.763719	0.769953	0.46589	0.662447	0.664151	0.289474	0.667874	0.753408	0.76234	0.848485	0.0747331	0.0102564	0.102535	0.513566	0.49763	0.839439	0.921801	0.826215	0.911275	0.345455	0.82659	0.639423	0.84058	0.85641	0.333333	0.0441176	0.0105263	0.890866	0.862661	0.844037	0.151142	0.234043	0.782421	0.755165	0.966346	0.127368	0.928839	0.802266	0.600671	0.86811	0.523256	0.876682	0.889045	0.84359	0.865248	0.738095	0.579545	0.603053	0.745704	0.774242	0.740351	0.867347	0.911223	0.852814	0.828261	0.910904	0.857542	0.203046	0.866808	0.925373	0.876742	0.830317	0.755319	0.801282	0.799729	0.928571	0.0234807	0.231105	0.792711	0.333909	0.814724	0.82459	0.796163	0.813373	0.897785	0.923203	0.736842	0.319444	0.265385	0.643454	0.89239	0.895522	0.867442	0.933824	0.8394	0.907002	0.877994	0.934297	0.866005	0.836735	0.915423	0.310219	0.570684	0.694737	0.900802	0.824104	0.813091	0.881081	0.763838	0.807547	0.8125	0.858144	0.129199	0.691099	0.545455	0.65625	0.450351	0.424419	0.687903	0.704918	0.807663	0.583333	0.437023	0.515748	0.6112	0.0562731	0.0892598	0.188198	0.00793651	0.229823	0.122916	0.114843	0.171817	0.0249538	0.203893	0.469775	0.21577	0.524629	0.37	0.793669	0.697059	0.816367	0.891626	0.163866	0.00426439	0.0116618	0.572008	0.528945	0.636364	0.286957	0.527005	0.505376
DOS-105	0.0259481	0.91963	0.924408	0.916667	0.420243	0.433036	0.42343	0.337233	0.477157	0.301724	0.5962	0.363985	0.308642	0.37931	0.5	0.614286	0.53352	0.418451	0.35854	0.405405	0.27193	0.441392	0.565041	0.713889	0.503788	0.229032	0.25	0.396226	0.214133	0.346667	0.628099	0.576364	0.623472	0.478411	0.464463	0.514493	0.577586	0.453968	0.401198	0.459649	0.520747	0.333333	0.447452	0.528125	0.331878	0.203509	0.575503	0.166667	0.490798	0.478571	0.422581	0.460581	0.583578	0.178462	0.259434	0.547069	0.410646	0.461916	0.555858	0.609788	0.673077	0.472393	0.541237	0.58147	0.918567	0.911243	0.90785	0.692098	0.484802	0.395349	0.27208	0.295218	0.822816	0.341564	0.404494	0.447489	0.494028	0.589965	0.227799	0.542245	0.577713	0.494795	0.657845	0.636004	0.511747	0.630862	0.285166	0.32287	0.288809	0.249714	0.466361	0.267388	0.541237	0.425767	0.576378	0.456612	0.435629	0.511955	0.465251	0.462451	0.423252	0.425287	0.547619	0.860215	0.859415	0.795316	0.856025	0.68125	0.835616	0.232203	0.792642	0.766169	0.847904	0.232365	0.821293	0.864387	0.902965	0.808314	0.865385	0.794985	0.90634	0.857143	0.705405	0.865385	0.861524	0.909474	0.794118	0.886163	0.656098	0.837748	0.0750809	0.529563	0.864111	0.88451	0.836944	0.885154	0.871648	0.845509	0.765976	0.916335	0.867695	0.66899	0.651481	0.234397	0.543358	0.326241	0.65	0.427785	0.16	0.554604	0.68068	0.608051	0.60521	0.505263	0.400774	0.650459	0.501048	0.5	0.385882	0.70331	0.266968	0.533824	0.656134	0.456376	0.737136	0.76204	0.567033	0.815789	0.491054	0.0360111	0.795337	0.904348	0.257235	0.931035	0.917508	0.866235	0.354839	0.622074	0.652505	0.555046	0.537968	0.377458	0.633935	0.00833333	0.0147929	0.802448	0.434783	0.0799031	0.174603	0.0828402	0.603155	0.543779	0.649425	0.167401	0.00371747	0.00673401	0.011022	0.529183	0.222061	0.291463	0.0372881	0.724252	0.00346021	0	0.0119048	0.00222717	0.816092	0.00595745	0.0142857	0.0294471	0.152893	0.0656518	0.506891	0.024055	0.460581	0.0112994	0.0967742	0.793413	0.00664452	0.00160256	0.64574	0.0107914	0.0176861	0.0212443	0.917798	0.0128056	0.00260078	0.609249	0.925362	0.912688	0.913333	0	0.00274725	0.0623229	0.0808383	0.020979	0.003861	0.0209205	0.471698	0.890026	0.877863	0.798742	0.0126904	0.0121212	0.101351	0.857143	0.127737	0.00365631	0.196552	0.0444444	0.191111	0.306202	0.340659	0	0.0238663	0.0450122	0.261618	0.478723	0.00413223	0.0242991	0.0078329	0.00387597	0.00462963	0.214286	0.00443459	0.0801457	0.291513	0.00625	0.0059556	0.0129032	0.0105541	0	0.00543478	0.018018	0.033557	0.0121396	0.873646	0.176898	0.00493827	0.00555556	0.00235018	0.154791	0.237288	0.924051	0.415842	0.862191	0.0410474	0.010929	0.00630915	0.357705	0.0217042	0.0144928	0.00179211	0.0297572	0.0273973	0.591837	0.0253067	0.011889	0.124656	0.584689	0.691792	0.632829	0.561404	0.00352734	0.932692	0.247748	0.00970874	0.00716846	0.0272374	0.6	0.788406	0.00724638	0.868794	0.0139276	0.774227	0.0636605	0.0142566	0.620482	0.00694444	0.0168067	0.0533333	0.039604	0.927614	0.848341	0.953317	0.94065	0.917476	0.949045	0.920732	0.897849	0.855469	0.935484	0.883562	0.00913242	0.0172712	0.00606061	0.00755668	0.223214	0.0322855	0.243056	0.00688299	0.614815	0.113402	0.882845	0.00883652	0.00721154	0.0245232	0.00304414	0.00838574	0.940426	0.52	0.0138249	0.773723	0.00657174	0.863354	0.864865	0.0381679	0.90146	0.944628	0.956423	0.0075188	0.326923	0.00531915	0.928395	0.835227	0.878173	0.802013	0.92823	0.792857	0.861538	0.730088	0.0406091	0.824257	0.0792453	0.0437788	0.840909	0.895833	0.766667	0.314103	0.678571	0.65625	0.660969	0.622755	0.637931	0.89911	0.689441	0.383234	0.51087	0.223278	0.715308	0.464646	0.0164975	0.0638298	0.833876	0.807531	0.888693	0.891026	0.784091	0.932203	0.865385	0.917969	0.852163	0.0191083	0.913846	0.909091	0.876289	0.903704	0.482213	0.77451	0.931507	0.878049	0.958333	0.884682	0.723404	0.278302	0.69962	0.788321	0.714286	0.792049	0.841558	0.84	0.801136	0.823009	0.714286	0.805556	0.841667	0.57554	0.209964	0.609562	0.266892	0.223235	0.00795107	0.00496278	0.00279916	0.00327869	0.00503018	0.918841	0.7	0.714286	0.927481	0.00904977	0.0855784	0.112635	0.00795229	0.0214286	0.550955	0.0963149	0.0296736	0.0226293	0.534384	0.302632	0.464174	0.405488	0.546392	0.57329	0.301923	0.33116	0.0772595	0.00800582	0.0115875	0.00709939	0.041514	0.244582	0.00525394	0.00627615	0	0.055	0.0577137	0.00733333	0.890736	0.336943	0.0202758	0.207874	0.285714	0.0140313	0.00530504	0.802059	0.288	0.00631096	0.0107794	0.550228	0.0810811	0.330969	0.793103	0.607407	0.459164	0.375127	0.00968523	0.0186501	0.198697	0.0331695	0.231343	0.935961	0.805085	0.0210526	0.329708	0.0232423	0.00625	0.0126984	0.00301659	0.00207469	0.0114441	0.651376	0.00285714	0.0131148	0.00694444	0.816923	0.929293	0.0057232	0.00444444	0.0206101	0.115519	0.931193	0.0743119	0.00550964	0	0.919118	0.928952	0.76555	0.829457	0.0433071	0.70092	0.0300518	0.802603	0.859238	0.549884	0.223092	0.0071599	0.00833912	0.00626781	0.0106007	0.305466	0.00677201	0.00820896	0.00914634	0	0.0123077	0.00659077	0.00380228	0.00471254	0.00892857	0.0111206	0.00836383	0.0696721	0.569597	0.934659	0.00112613	0.026087	0.0662983	0.0101471	0.00298686	0.00746965	0.0403727	0.0335609	0.112445	0.00381971	0.816667	0.69746	0.898734	0.90881	0.00889152	0	0.00461133	0.0128205	0.870057	0.00576553	0.00347464	0.0027933	0.00424929	0.00324675	0.00714924	0.0433526	0.867021	0.908333	0.0140741	0.00615385	0.00617708	0.00228833	0	0.00554995	0.00740741	0.0251694	0.0065312	0.0363825	0.005625	0	0.00757576	0.0879346	0.00624133	0.453939	0.350254	0.00411946	0.00762389	0.00588235	0	0.00957592	0.00124688	0.0150376	0.00735294	0.00869565	0.00457143	0.00949367	0.00593472	0.00905797	0.00574713	0.0455927	0.0303843	0.687129	0.0181311	0.0974576	0.0110619	0.00759494	0.00706714	0.955556	0.603175	0.178726	0.552553	0.00586854	0.0060506	0.00557724	0.0268511	0.745098	0.00458365	0	0.00468604	0.00812619	0.0195167	0.529032	0.0390244	0.00534759	0.214953	0.00601093	0.00595238	0.746753	0.059727	0.00386473	0.00311526	0.00934579	0.0107296	0.691522	0.745686	0.00487211	0.00639205	0.00374532	0.00727884	0.00537634	0	0.00733272	0.186321	0.0161565	0.0873016	0.00890411	0.0105465	0.00364431	0.00833333	0.875	0	0.00658979	0.154899	0.0866426	0.0235294	0.14	0.268293	0.0677732	0.221992	0.240741	0.440852	0.493333	0.0208333	0.538168	0.0125786	0.00683177	0.00520291	0.0193949	0.0208551	0.00397351	0.0103306	0.226054	0.0169492	0.0178571	0.103937	0.869048	0.686275	0.0914369	0.869213	0.845361	0.899083	0.00568182	0.00288018	0.868852	0.731707	0.814159	0.00542005	0.00999092	0.00626959	0.00722022	0.0119048	0.0318021	0.00728863	0.11315	0.249126	0.216301	0.0718085	0.17803	0.244755	0.299513	0.0420168	0.0130719	0.00616333	0.841584	0.652439	0.36413	0.00134589	0.140741	0.0295359	0.748932	0.167985	0.00649773	0.010101	0.00559284	0.00599572	0.915916	0.232955	0.826087	0.0219224	0.00625	0.0058997	0.00205761	0.0588235	0	0.00532725	0.929293	0.0197044	0.0119048	0.00559441	0.0113821	0.00452489	0.00706215	0.00393701	0.0174825	0.00574713	0.00758054	0.00416667	0.0110063	0.011236	0.00632911	0.00722222	0.887701	0.0454025	0.392766	0.896254	0.868966	0.884298	0.0227273	0.0076118	0.00797872	0.00653595	0.655367	0.00443951	0.901639	0.897436	0.0443038	0.540254	0.00807754	0.00759878	0.00424929	0	0.643735	0.542857	0.703297	0.109813	0.0108025	0.921739	0.004662	0.00673575	0.00552486	0.149362	0.289773	0.914403	0.782609	0.116883	0.824138	0.808333	0.226095	0.199301	0.291139	0.65	0.677165	0.913043	0.85514	0.868421	0.880893	0.737143	0.00779727	0.219753	0.204082	0.138889	0.0102762	0.0197472	0.288325	0.0447154	0.111111	0.0234579	0.303842	0.523952	0.0162963	0.00662252	0.512658	0.0110011	0.0242086	0.775148	0.00760456	0.924198	0.867257	0.922481	0.808889	0.230508	0.0392791	0.00701754	0.026936	0.894231	0.717687	0.613577	0.00355872	0.774818	0.946309	0.783898	0.761044	0.00676091	0.00880705	0.0135517	0.781759	0.740061	0.01	0.00414508	0.348837	0.764505	0.890274	0.9	0.0730479	0.010661	0.876712	0.43883	0.808684	0.870588	0.712766	0.906977	0.844646	0.506329	0.853403	0.91863	0.932692	0.982456	0.86911	0.948276	0.232472	0.867628	0.919872	0.00193424	0.0044603	0	0.388959	0.874739	0.828054	0.875	0.827112	0.892216	0.880682	0.763636	0.867925	0.910959	0.812403	0.946479	0.922374	0.848529	0.848921	0.82699	0.868263	0.0142395	0.00163399	0.00970874	0.916216	0.852459	0.010978	0.938462	0.418848	0.881733	0.8	0.912341	0.00704777	0.0063857	0.883552	0.0697987	0.00537057	0.689441	0.861868	0.900467	0.730769	0.0128342	0.0984849	0.00439239	1	0.629389	0.525947	0.329962	0.718579	0.854839	0.574603	0.622857	0.249489	0.047976	0.794702	0.863265	0.868852	0.00504202	0	0.857802	0.829505	0.833832	0.8713	0.828502	0.762172	0.812	0.786448	0.73716	0.828087	0.00416667	0.832323	0.487395	0.910798	0.722397	0.915584	0.232919	0.834254	0.844444	0	0.889831	0.828902	0.875519	0.876603	0.895928	0.0218978	0.597641	0.527982	0.613181	0.496855	0.350932	0.0449827	0.066345	0.197628	0.22479	0.0945674	0.90868	0.890537	0.904232	0.86901	0.644518	0.95466	0.913265	0.734043	0.787056	0.909594	0.956311	0.839506	0.824786	0.901141	0.0101801	0.0130976	0.00626959	0.0117647	0.00125156	0.861972	0.922222	0.00675676	0.910794	0.851215	0.837379	0.914122	0.890244	0.856918	0.6875	0.751773	0.0060423	0.0222222	0.766761	0.0201149	0.681779	0.00242131	0.320513	0.287169	0.882872	0.378125	0.772532	0.73525	0.828442	0.0837209	0.904362	0.179952	0.235537	0.00686499	0.0547196	0.331346	0.0207921	0.043956	0.00484496	0.0807692	0.88716	0.892994	0.896789	0.730506	0.0638298	0.00473934	0.913934	0.902326	0.89916	0.813896	0.742331	0.0330578	0.0235602	0.00487805	0.172414	0.278443	0.827706	0.869888	0.0142232	0.917051	0.91	0.305195	0.870968	0.934249	0.953552	0.943709	0.911051	0.889474	0.902062	0.889542	0.93253	0.89192	0.895334	0.885525	0.890365	0.885562	0.902977	0.470457	0.826607	0.907407	0.00646204	0.00796178	0.89638	0.900366	0.899401	0.0886525	0.329412	0.94898	0.140845	0.70566	0.436782	0.198606	0.69322	0.393846	0.648148	0.714656	0.237363	0.280788	0.661504	0.79021	0.869347	0.863517	0.598039	0.862275	0.430233	0.428283	0.392537	0.429519	0.680723	0.761341	0.764706	0.582505	0.71386	0.854839	0.765101	0.3125	0.306709	0.522581	0.00846024	0.92011	0.932039	0.894378	0.846154	0.91439	0.806941	0.820475	0.889706	0.92126	0.79661	0.786	0.894737	0.892683	0.872694	0.764331	0.840909	0.754667	0.900341	0.04	0.916996	0.906838	0.91056	0.777778	0.849604	0.688604	0.620388	0.00307692	0.845374	0.858108	0.752688	0.849057	0.65586	0.784483	0.918605	0.854167	0.839228	0.0464927	0.181185	0.0193798	0.316452	0.524651	0.00614574	0.00140647	0.0114286	0.591241	0.704762	0.0062333	0.117329	0.825046	0.0199362	0.0474308	0.528384	0.00449438	0.198992	0.634286	0.728384	0.147862	0.125975	0.143836	0.0150538	0.00847458	0.573099	0.0105541	0.838488	0.00814212	0.0103627	0.0574122	0.0439024	0.31903	0.00840336	0.92845	0.013089	0.00453515	0.910891	0.0112894	0.841424	0.267954	0.945578	0.00533944	0.119048	0.00374532	0.385214	0	0.0273438	0.0069541	0.108289	0.911111	0.920976	0.854962	0.956098	0.158079	0.00226586	0.0118343	0.00443131	0.00498753	0.00489596	0.19209	0.432353	0.066087	0.0594059	0.0452675	0.16318	0.162708	0.0761271	0.221491	0.0703753	0.0189538	0.653465	0.0119126	0.931035	0.903509	0.00521286	0.00769601	0.00671141	0.801383	0.0598958	0.534202	0.934985	0.00836587	0.00713359	0.970109	0.736655	0.638532	0.00221484	0.00770416	0.00761421	0.0104712	0.0100756	0	0.325581	0.645341	0.00747126	0.00933956	0.00865801	0.807576	0.844362	0.866142	0.953571	0.00645161	0.20155	0.626142	0.755374	0.0135708	0.286517	0.703488	0.680233	0.645926	0.767901	0.00782123	0.622755	0.701571	0.86014	0.00612745	0.479751	0.021645	0.857143	0.0130719	0.00389358	0.00634518	0.89557	0.0777126	0.546512	0.750799	0.915323	0.952607	0.914286	0.0685315	0.0117108	0.873239	0.901141	0.839655	0.152269	0.0113043	0.00937207	0.857988	0.257669	0.380368	0.914286	0.190418	0.725434	0.494764	0.167382	0.468852	0.00780031	0.0078125	0.00558659	0.480452	0.49896	0.197002	0.587459	0.372332	0.438634	0.230254	0.949772	0.255088	0.316527	0.513043	0.561165	0.00987925	0.115473	0.304156	0.528682	0.427083	0.373391	0.806452	0.866041	0.878298	0.878437	0.897158	0.890779	0.820449	0.872941	0.885522	0.802915	0.841801	0.904959	0.876866	0.855994	0.821782	0.914286	0.576726	0.692641	0.638835	0.673203	0.0286624	0.0980524	0.830645	0.894161	0.0244044	0.878906	0.64433	0.922886	0.905151	0.924003	0.918715	0.845679	0.763566	0.00567951	0.636667	0.233078	0.308583	0.472868	0.357143	0.00709939	0.395503	0.244037	0.431267	0.359608	0.465714	0.280208	0.262295	0.264887	0.125637	0.133136	0.0107198	0.117895	0.51634	0.0951374	0.286827	0.128261	0.15508	0.264444	0.182453	0.161017	0.223602	0.0142388	0.281271	0.308774	0.23726	0.134677	0.43007	0.442049	0.168909	0.470942	0.223502	0.338918	0.00505051	0.00468384	0.54185	0.40367	0.624521	0.722397	0.185328	0.34375	0.911616	0.914286	0.84188	0.633395	0.246964	0.848837	0.861048	0.856604	0.815961	0.81456	0.683386	0.694534	0.860335	0.894472	0.883094	0.796662	0.770195	0.793734	0.806075	0.876011	0.927555	0.0133588	0.815584	0	0.893728	0.898515	0.917178	0.848968	0.900277	0.0116279	0.292339	0.835196	0.834532	0.822355	0.917647	0.785141	0.826144	0.850953	0.194529	0.86161	0.653846	0.824645	0.316918	0.286462	0.573293	0.557447	0.554974	0.887805	0.861869	0.924915	0.812165	0.580986	0.00394997	0.00907591	0.310219	0.408689	0.069471	0.151615	0.286713	0.257212	0.265169	0.342561	0.157819	0.356287	0.878788	0.867314	0.827523	0.948365	0.847107	0.526316	0.471642	0.183413	0.572052	0.533333	0.91358	0.851613	0.281928	0.420213	0.48487	0.442718	0.166924	0.5142	0.466725	0.0870445	0.238733	0.489524	0.534483	0.467961	0.319905	0.393162	0.612705	0.382377	0.267974	0.547712	0.543294	0.670381	0.129204	0.422908	0.714684	0.668235	0.474522	0.612282	0.744819	0.587662	0.736954	0.802139	0.77621	0.26124	0.154867	0.192079	0.234973	0.705882	0.76175	0.777266	0.706522	0.719764	0.757607	0.671376	0.665598	0.278378	0.0481375	0.144144	0.87478	0.897997	0.756158	0.904632	0.514158	0.657143	0.755906	0.848837	0.00627615	0.905882	0.910314	0.798851	0.846154	0.874251	0.864865	0.900901	0.922069	0.779412	0.829404	0.946602	0.813174	0.893655	0.869809	0.87907	0.829787	0.879353	0.00325027	0.856481	0.00955224	0.00455927	0	0.00689655	0.00773694	0.00226757	0.0123153	1	0.0182482	0	0.00617284	0.00671141	0.509363	0.0324074	0.0181582	0.827586	0.894737	0.0141093	0.912568	0.886154	0.0046875	0.109756	0.0353846	0.134615	0.0843373	0.00648749	0.0025974	0.581921	0.327273	0.721622	0.00361011	0.0117845	0.183908	0.205279	0.0431433	0.386842	0.0765217	0.00990099	0.0309091	0.145455	0.366667	0.0322129	0.0534091	0.0609613	0.209877	0.0426357	0.00641026	0.00465116	0.00713436	0.790576	0.0921053	0.0069808	0	0.00692521	0.00724638	0	0.00766284	0.784091	0.00771775	0.0042735	0.0258824	0.200342	0.756757	0.00578035	0.0108225	0.0174129	0.303483	0.337568	0.0418605	0.0170807	0.0549683	0.639937	0.106494	0.0316114	0.0378619	0.00797448	0.714286	0.304752	0.0392157	0.16895	0.0567164	0.353973	0.018	0.886463	0.00293686	0.00532481	0.0117647	0.00414938	0.00911162	0.458333	0.012945	0.512968	0.394137	0.686179	0.695793	0.0501393	0.0714286	0.0236967	0.4375	0.630435	0.030581	0.16	0.520286	0.0448878	0.11229	0.0862423	0.393443	0.0873786	0.0835913	0.0342105	0.0254669	0.0133531	0.0373832	0.00762829	0.897996	0.911111	0.778761	0.0113208	0.0353982	0.00464396	0.00925926	0.0044964	0.00757576	0.0100503	0.00525394	0.581633	0.610599	0.657143	0.53603	0.107715	0.347059	0.51	0.33515	0.00448431	0.00404858	0.33871	0.0066778	0.529412	0.75	0.00881057	0.00134048	0.00619835	0.0120482	0.361386	0.78836	0.72549	0.879518	0.00956023	0.00581395	0.00979192	0.39823	0.573883	0.249057	0.0775862	0.0225225	0.00381679	0.0106383	0.00472813	0.97351	0.00421941	0.097561	0.00879121	0.710345	0.00861141	0	0.0162413	0.00630915	0.894478	0.0125628	0.00586166	0.00307062	0.0116414	0.0157658	0.00568182	0	0.0194553	0.047619	0.195335	0.0679487	0.0894855	0.388158	0.380952	0.388889	0.470696	0.298913	0.0450623	0.0157233	0.034965	0.0743802	0.018705	0.0276339	0.0284464	0.186813	0.00717949	0.0052356	0.523529	0.0514851	0.00845411	0.540426	0.217877	0.0142857	0.0042735	0.0132979	0.14876	0.00308642	0.00898204	0.858238	0.0141343	0.832	0.00985222	0.0123967	0.00904977	0.00348432	0.0517241	0.0263158	0.0126582	0.00593472	0.004662	0.443709	0.87574	0.881119	0.790244	0.025641	0.514451	0.439024	0.0122699	0.0140845	0.0224359	0.0145299	0.444444	0.55668	0.746333	0.65528	0.0601719	0.805755	0.75	0.0209205	0.9024	0.889785	0.814389	0.864865	0.00882353	0.00626305	0	0.00956938	0.0212766	0.0150376	0.00242424	0.818182	0.980769	0.0159509	0.0166667	0.0056338	0.00961538	0.00295858	0.00386598	0	0.047619	0.00872093	0	0.304124	0.00325027	0.965517	0	0.0153302	0.88993	0.00847458	0.00340715	0.00844278	0	0.246377	0.00882029	0.691729	0.962963	0.983471	0.0130933	0.906977	0.01766	0.821429	0.00534759	0.88806	0.903614	0.788177	0	0.395722	0.902655	0.82906	0.786982	0.819149	0	0.00519481	0.231738	0	0.959184	0.00518135	0.865385	0.90625	0.00744417	0.0215517	0.0779221	0.00869565	0.685714	0.0363289	0.804124	0.00822562	0.236842	0.865169	0.900645	0.867925	0.605634	0.0697085	0.745968	0.830357	0.921667	0	0.00275862	0.840183	0.666667	0.892019	0.00204499	0.860465	0.00606061	0.00802568	0.0188305	0.927729	0.838235	0.00685267	0.0058997	0.00965517	0.00938086	0.00340715	0.0307692	0.738523	0.0412844	0.509284	0.0149545	0.174855	0.580952	0.88961	0.822243	0.00505051	0.00643777	0.838028	0.00455373	0.00398406	0.898649	0.895928	0.757085	0.790541	0.835985	0.84375	0.78436	0.876543	0.923529	0.718615	0.00637959	0.00445434	0.926606	0.931227	0.0057947	0.645057	0.843552	0.507752	0.734973	0.823529	0.693182	0.759162	0.903448	0.833583	0.746341	0.856204	0.0230769	0.959016	0.923077	0.944	0.843537	0.825843	0.00573301	0.228866	0.97561	0.00440529	0.862028	0.898403	0.850674	0.566667	0.003663	0.918728	0	0.90689	0.803828	0.958042	0.0239234	0.0171233	0.782609	0.797386	0.84063	0.0142653	0.636735	0.89375	0.690058	0.883019	0.921429	0.930435	0.888183	0.9375	0.00598802	0.75895	0.561905	0.920091	0.821101	0.0118443	0.0071048	0.59447	0.0154867	0.00340136	0.00911162	0.854922	0.781818	0.792453	0.844485	0.807229	0.942857	0.90107	0.367647	0.919897	0.736111	0.816479	0.793388	0.863636	0.8413	0.8	0.73743	0.813433	0.832402	0.00943396	0.00512821	0.665025	0.888889	0.747178	0.863222	0.358289	0.00725338	0.0078455	0.00100705	0.850352	0.845455	0.868946	0.910112	0.902611	0.941853	0.818008	0.00463679	0.911357	0.808068	0.898026	0.839793	0.881262	0.749571	0.825871	0.248062	0.908579	0.891129	0.872822	0.462366	0.91623	0.859813	0.838631	0.852632	0.837937	0.905759	0.326316	0.82641	0.751429	0.918418	0.856089	0.914738	0.863636	0.00413565	0.013245	0.010687	0.825301	0.905213	0.928658	0.745928	0.725	0.844828	0.150812	0.630542	0.414671	0.415978	0.876033	0.858537	0.556	0.60687	0.720374	0.749129	0.893726	0.853659	0.83579	0.906154	0.856089	0.885835	0.924584	0.633431	0.643312	0.614815	0.931818	0.860511	0.859127	0.0821643	0.260417	0.747863	0.843537	0.2176	0.767647	0.913232	0.00950872	0.00767754	0.0584344	0.432836	0.889804	0.880531	0.554913	0.895408	0.875	0.871886	0.832877	0.962264	0.00973574	0.89505	0.853731	0.88651	0.231655	0.141104	0.755435	0.909774	0.915842	0.909836	0.932203	0.892734	0.795796	0.263496	0.263374	0.0686071	0.0521042	0.341584	0.825	0.00976139	0.0157068	0.895833	0.683333	0.928105	0.75	0.394558	0.238311	0.00709939	0.119417	0.904762	0.969231	0.0038432	0.00907716	0.89418	0.637097	0.882716	0.580097	0.029932	0.0130841	0.853191	0.863636	0.971939	0.75	0.88	0.780645	0.913043	0.0808436	0.184466	0.437681	0.697368	0.346774	0.875706	0.799308	0.943878	0.00657895	0.902878	0.834395	0.306931	0.0897436	0.825123	0.779116	0.784431	0.825243	0.107066	0.00900901	0.942029	0.294197	0.672727	0.288062	0.865672	0.707317	0.0146893	0.706349	0.333658	0.444444	0.509259	0.455959	0.315457	0.353383	0.40566	0.484211	0.10582	0.00689655	0.0025641	0.14218	0.75566	0.865435	0.864528	0.130435	0.420541	0.471545	0.576754	0.452599	0.779736	0.82392	0.29156	0.53706	0.227498	0.306358	0.484496	0.365145	0.836145	0.22067	0.361702	0.331081	0.414894	0.245645	0.13355	0.334951	0.246324	0.146819	0.142477	0.108726	0.0763723	0.389857	0.188149	0.231128	0.145055	0.104987	0.0442063	0.203791	0.291005	0.306654	0.393782	0.425781	0.375	0.280335	0.383333	0.169492	0.17505	0.35274	0.520087	0.132216	0.256513	0.264638	0.285033	0.333333	0.11145	0.177855	0.259124	0.249064	0.313837	0.252475	0.868687	0.438519	0.0461538	0.151993	0.0735768	0.0659811	0.0656514	0.0542732	0.0328317	0.0179264	0.0112867	0.160173	0.0288184	0.0219028	0.302598	0.279895	0.33543	0.674157	0.00536865	0.20202	0.106173	0.244094	0.763729	0.0921502	0.840142	0.869888	0.29064	0.875248	0.521891	0.286136	0.369822	0.507567	0.423077	0.318707	0.438202	0.273026	0.315825	0.857639	0.058312	0.0898876	0.280744	0.478873	0.314332	0.339934	0.235431	0.64346	0.181572	0.660043	0.308991	0.322804	0.39779	0.470525	0.869565	0.921109	0.790927	0.962644	0.885196	0.83557	0.820513	0.872414	0.00771605	0.882169	0.901987	0.850427	0.871909	0.908629	0.837681	0.803077	0.919575	0.896296	0.693141	0.78781	0.868232	0.886463	0.885886	0.859206	0.838095	0.407407	0.83871	0.83125	0.0141738	0.626358	0.100457	0.713496	0.313501	0.00632911	0.0243902	0.00162602	0.65018	0.00438871	0.0109364	0.0441176	0.00519481	0.00364964	0.00267738	0.015873	0	0.893584	0.0195871	0.226087	0.00627353	0.00632911	0.00506757	0.00331345	0.00638978	0.415663	0.141361	0.261642	0.0857143	0.232353	0.294737	0.196868	0.0874503	0.0133333	0.0104895	0.0866667	0	0.89913	0.237624	0.00560538	0.00562852	0.00474496	0.0689655	0.00796813	0.00851064	0.00338983	0.017094	0.941392	0.0115075	0.00955414	0.0110974	0.00847458	0.0205479	0.66242	0.017301	0.0373832	0.00528169	0.0990991	0.0759494	0.761905	0.00557276	0.00809717	0.823529	0.00881612	0.00318471	0	0.90493	0.00483092	0.483333	0.975	0.00961538	0.0121951	0.0186047	0.686667	0.788732	0.651297	0.186391	0.00422386	0.145923	0.9125	0.942085	0.724913	0.877083	0.756579	0.839753	0.341991	0.342857	0.0803419	0.84898	0.00654664	0.802548	0.922156	0.401254	0.891626	0.0115607	0.0171821	0.117647	0.00707547	0.00792952	0.181159	0.00211416	0.00823893	0.0034188	0.00857719	0.0144928	0.0103306	0.00234192	0.353919	0.389222	0.269231	0.00884956	0.00914849	0	0.00930233	0.00680272	0.846154	0.00483481	0.00943396	0.694902	0.00854701	0	0.0112843	0.805353	0.241706	0.46494	0.849693	0.873984	0.0368239	0.003996	0.0106952	0.00140845	0.00421053	0.00573066	0.854077	0.911654	0.702929	0.740511	0.916667	0.0077695	0.202312	0.0246914	0.0208333	0.289474	0.518892	0.615385	0.75641	0.00141844	0.0138249	0.00729927	0.00827815	0.00865801	0.0196592	0.0509165	0.00665557	0.00771208	0.0589888	0.0192308	0.018315	0.023166	0.00843373	0.967794	0.0106101	0.0302326	0.344444	0.344671	0.0055205	0.00576132	0.00341297	0.00717213	0.00323625	0.849315	0.00982318	0.0066778	0.859155	0.0153846	0.795789	0.0075188	0.0780142	0.157676	0.947368	0.885906	0.958333	0.898855	0.909524	0.904762	0.817073	0.863014	0.978495	0.933492	0.905512	0.0125471	0.887967	0.351485	0.72695	0.856828	0.901754	0.117371	0.863732	0.792857	0.90493	0.951432	0.735135	0.807407	0.691974	0.884393	0.567742	0.916427	0.833333	0.137578	0.160331	0.436364	0.860082	0.880466	0.447048	0.0532544	0.898305	0.615764	0.225904	0.899755	0.868809	0.845528	0.889128	0.725664	0.833713	0.864066	0.687433	0.872146	0.873362	0.803846	0.769444	0.924242	0.908146	0.849462	0.866906	0.9	0.658436	0.896226	0.944444	0.87078	0.83047	0.88806	0.879747	0.839763	0.85	0.825581	0.822823	0.632479	0.539792	0.69883	0.731532	0.00539957	0.917373	0.0420561	0.650224	0.686028	0.733146	0.773092	0.603221	0.364261	0.572864	0.654217	0.60219	0.932432	0.899736	0.086478	0.0686275	0.110512	0.947368	0.906077	0.842825	0.166223	0.0862069	0.829016	0.867359	0.0407767	0.0786517	0.295302	0.0222482	0.108696	0.359788	0.616751	0.897623	0.797659	0.684848	0.163022	0.436214	0.0370968	0.182432	0.308943	0.436709	0.459615	0.0069979	0.575221	0.0222478	0.451064	0.698068	0.577236	0.707317	0.855053	0.714286	0.000981354	0.900424	0.833066	0.0889309	0.675258	0.0107354	0.0187946	0.769335	0.0108865	0.910433	0.891969	0.929515	0.105405	0.00702576	0.0110254	0.00549451	0	0.960352	0.921687	0.90379	0.00801603	0.441761	0.920635	0.00520833	0.950893	0.859345	0.0680529	0.639205	0.923358	0.847458	0.921788	0.898978	0.877817	0.924088	0.915535	0.331169	0.91404	0.920635	0.9375	0.305466	0.904475	0.799439	0.006	0.896694	0.880361	0.903297	0.891938	0.794953	0.896368	0.863874	0.882934	0.764493	0.89644	0.580986	0.883663	0.824027	0.930539	0.768	0.926952	0.874477	0.851485	0.376923	0.941368	0.850627	0.901274	0.91239	0.0040404	0.00437318	0.890173	0.91129	0.843023	0.930328	0.915014	0.839019	0.0112123	0.87	0.0195122	0.939655	0.124777	0.888412	0.867704	0.869658	0.742424	0.37473	0.0145349	0.115789	0.378082	0.680851	0.797203	0.300813	0.0107527	0.320819	0.563253	0.902628	0.895149	0.944681	0.877358	0.913894	0.897285	0.932432	0.889016	0.879822	0.891176	0.849624	0.854489	0.291139	0.832821	0.915033	0.742105	0.541667	0.363077	0.00623701	0.769492	0.816794	0.647887	0.00854701	0.00779896	0.825	0.934414	0.890052	0.884615	0.866848	0.0168856	0.00133156	0.871951	0.174359	0.227941	0.244604	0.211823	0.140984	0.303812	0.0229446	0.303983	0.624277	0.48125	0.134409	0.102823	0.0666667	0.515385	0.372093	0.437086	0.510129	0.366619	0.961538	0.916667	0.00589536	0.884112	0.491736	0.929343	0.940426	0.268041	0.00634921	0.0234375	0.645866	0.851124	0.802083	0.00554017	0.00412201	0.00754717	0.942308	0.923954	0.00694444	0.250746	0.941176	0.00314136	0.0212014	0.959596	0.00700935	0.00636943	0.917808	0.880907	0.90566	0.00686499	0.00956938	0.851852	0.923948	0.878571	0.926471	0.670103	0.830467	0.943182	0.844911	0.354776	0.934579	0.915225	0.922516	0.0458716	0.00813008	0.965753	0.008	0.00381679	0.912037	0.924747	0.928671	0.96281	0.920773	0.0147783	0.0126404	0.00976801	0.00531915	0.0165746	0.776612	0.27	0.00473653	0.872881	0.13251	0.00208333	0.0746606	0.041791	0.159148	0	0.00551978	0.760116	0.0373832	0.00608108	0.761658	0.515957	0.507879	0.00407332	0.00182815	0.00460829	0.00898876	0.00608519	0.0086741	0.00206186	0.00551724	0.0734694	0.71519	0.00864937	0.188889	0.0058997	0.305019	0.222222	0.00421496	0.00601504	0.457271	0.486859	0.428571	0.527956	0.636852	0.102564	0.464646	0.0366766	0.00988554	0.00372093	0	0.0123824	0.0210843	0.0654129	0.00560398	0.00273973	0.0387755	0.00530504	0.00547046	0.00330469	0.00736648	0.0315789	0.00478469	0.501805	0	0.0132159	0.00903955	0.0026455	0.00636943	0.00397772	0.0117899	0.0390032	0	0.0988935	0.00367197	0.903427	0.142518	0.00290276	0.0109775	0.00978394	0.00612557	0.014586	0.00897959	0.122222	0.00264375	0.0096463	0.0144665	0.00421941	0.0334928	0.0142349	0.59331	0.100686	0.582524	0.00294985	0.00738552	0.163514	0.769388	0.12173	0.00470114	0.00479846	0.00877193	0.00656934	0	0	0.0183486	0.144754	0.772487	0.47541	0.662539	0.235043	0.211437	0.372506	0.120332	0.0761831	0.0556186	0.194366	0.0166113	0	0.0547945	0.651515	0.0227273	0.204974	0.0969055	0.142857	0.31856	0.0119048	0.0451977	0.224442	0.244558	0.00863132	0.11775	0.00497512	0.0131086	0.0196744	0.00619369	0.629054	0.0118499	0.0143113	0.05	0.888641	0.0218424	0.0155464	0	0.0148295	0.00684708	0.0181269	0.00460299	0.0102564	0.0400668	0.00500715	0.00279642	0.0129403	0.010929	0.0522273	0.928105	0	0.724771	0.0108471	0.0827465	0.333333	0.890511	0.0381679	0.120285	0	0.855615	0.935044	0.949286	0.913178	0.00815558	0.177928	0.410526	0.601434	0.0494048	0.206522	0.433099	0.166667	0.873453	0.35476	0.181067	0.516245	0.728395	0.677686	0.856471	0.842593	0.00621504	0.0070922	0.0154799	0.00437318	0.0046729	0.0170807	0.44507	0.0104603	0.929539	0.886957	0.836257	0.963636	0.766304	0.870849	0.828866	0.855856	0.776471	0.788235	0.0178571	0.40264	0.0250522	0.876777	0.00182149	0.00433604	0.0061296	0.0193906	0.0055336	0.0191638	0.833333	0.421525	0.788732	0.268409	0.844444	0.00340522	0.75	0.00933489	0.537842	0.581699	0.2473	0.339394	0.0284238	0.340426	0	0.0684932	0.228487	0.87766	0.925287	0.928424	0.931624	0.251969	0.512605	0.399371	0.591518	0.855967	0.924298	0.814634	0.448505	0.268293	0.00656814	0.147849	0.933333	0.938776	0.858974	0.893222	1	0.0161616	0.103806	0.882096	0.010846	0.0137931	0.0196078	0.0101229	0.00531915	0.00927282	0	0.0110193	0.00316456	0	0.00671141	0.0416667	0.0625	0.887324	0.00223964	0.00692641	0.0815534	0.148624	0.4081	0.00986842	0.0237099	0.0583942	0.00613968	0.112412	0.0422721	0.0114943	0.0714286	0.0188679	0.125	0.0226876	0.00424628	0.882927	0.012987	0.00250627	0.00529101	0.021645	0.00587544	0.00512821	0.0140187	0.00958466	0.00515085	0	0.483444	0.477912	0.684211	0.0193548	0.0880503	0.0477032	0.00385356	0.0238095	0.7	0.0155211	0.00961538	0.00852273	0.566265	0.015625	0.0206897	0.00763359	0.00549451	0	0.539432	0.00649351	0.238095	0.00623053	0.81875	0.85	0.0147493	0.857909	0.881481	0.00258398	0.87069	0.917431	0.00711238	0.0083682	0.00689655	0.954545	0.876923	0.729469	0.0313653	0.033557	0	0.518127	0.533333	0.570213	0.780952	0.0254453	0.156716	0.0746753	0.76378	0.112676	0.0161453	0.021148	0.0131234	0.730769	0.951389	0.882166	0.882353	0.603053	0.0103448	0.5	0.90223	0.87619	0.902062	0.966387	0.0187793	0.00546448	0.00485437	0.835556	0.0951493	0.876923	0.518987	0.492857	0.367544	0.577703	0.466667	0.651515	0.507886	0.01	0.0275556	0.216361	0.687151	0.561471	0.0434783	0.0714286	0	0.0112676	0.0544489	0.448322	0.633681	0.627619	0.554257	0.04	0.0844687	0.0287921	0.0232019	0.0927835	0.196809	0.701245	0.00773994	0.0307355	0.711491	0.281346	0.119171	0.0288316	0.0204678	0.0512821	0.073501	0.688119	0.695652	0.66092	0.547718	0.5387	0.731971	0.722222	0.770393	0.626923	0.724771	0.69719	0.621622	0.588313	0.714286	0.764113	0.0114213	0.0171429	0.202128	0	0	0.392	0.906615	0.0075815	0.00711744	0.00632911	0.689076	0.00587659	0.00857143	0.00630252	0.94707	0.0037679	0.0307692	0.640599	0.00501253	0.865248	0.884615	0.641975	0.835821	0.937008	0.867155	0.849494	0.890995	0.839527	0.875	0.792	0.0196906	0.612676	0.702381	0.5	0.636364	0.483051	0.489796	0.0108108	0.568254	0.614243	0.0726744	0.0578035	0.425781	0.0415512	0.141527	0.239714	0.904762	0.91121	0.00606061	0.806306	0.817518	0.276316	0.421053	0.520202	0.901639	0.567164	0.780822	0.48494	0.0140845	0.312139	0.831731	0.810298	0.492126	0.861615	0.911846	0.879433	0.951219	0.785714	0.956897	0.887588	0.601156	0.731507	0.0171123	0.862179	0.889213	0.881603	0.876016	0.209174	0.878049	0.925414	0.760844	0.90118	0.812785	0.966019	0.927624	0.315126	0.952866	0.854406	0.898039	0.869176	0.8651	0.872881	0.866279	0.878431	0.88848	0.948454	0.873469	0.924855	0.881789	0.514286	0.414634	0.8	0.846918	0.896552	0.77381	0.69863	0.538328	0.618321	0.560234	0.524211	0.27853	0.777778	0.473958	0.433962	0.505393	0.654462	0.43254	0.426778	0.686275	0.154054	0.384615	0.00679852	0.00552486	0.911458	0.0658153	0.871698	0.00294406	0.00411523	0.00631313	0	0.00884956	0.00573066	0.0139417	0.00605413	0.00297915	0.0130435	0.00970874	0.0225564	0.047619	0.0130719	0.930233	0.00471698	0.00833333	0.013468	0.0450607	0.0529412	0.0545829	0.471098	0.567852	0.37037	0.921203	0.764368	0.00396825	0.0058548	0.797101	0.0621469	0.880102	0.884058	0.0877193	0.0162037	0.00528541	0.00605144	0	0.00691244	0.00779727	0.00568182	0.00511509	0.00683371	0.891509	0.00195312	0.00441014	0.013	0.100289	0.322628	0.398305	0.012959	0.00341297	0.00802139	0.00990099	0.00209644	0.00603865	0.00951249	0.90625	0.0131086	0	0.796099	0.849462	0.882883	0.916786	0.930769	0.902778	0.433428	0.0207469	0	0.00902256	0.00159744	0.00908265	0.026616	0.0244648	0.00627353	0.0122449	0.763158	0.931818	0.718147	0.00823045	0.00628931	0.12	0.00444939	0.0961055	0.166944	0.0305585	0.069281	0.829268	0.8	0.783186	0.59009	0.0122324	0.00595238	0.00740741	0.0118694	0.128884	0.0191939	0.764641	0.542714	0.2875	0.908708	0.854545	0.496296	0.594262	0.00700935	0.0722733	0.911017	0.674603	0.0129534	0.0200803	0.840426	0.769231	0.846154	0.0913642	0.854167	0.854902	0.878393	0.915459	0.922961	0.613035	0.865952	0.761364	0.766284	0.513089	0.916505	0.159696	0.734694	0.153911	0.821353	0.90036	0.00350877	0.0120773	0	0.828179	0.123656	0.0577915	0.00585849	0.00660066	0.902887	0.00782014	0.00576784	0.887187	0.920878	0.888641	0.830688	0.882579	0.0719424	0.823614	0.00493016	0.0163934	0.60733	0.670115	0.32795	0.310145	0.92068	0.220833	0.182039	0.0084122	0.0465223	0.0887626	0.53493	0.137238	0.0288568	0.239186	0.0246914	0.0233645	0.0362647	0.0985401	0.0501213	0.617117	0.427313	0.48	0.128412	0.0239077	0.0190813	0.00853242	0.0385728	0.0104384	0.146758	0.0094007	0.00733676	0.00372539	0.211574	0.88834	0.00563236	0.00952381	0	0.272464	0.00530786	0.00407609	0.603206	0.803468	0.0058434	0.015493	0.781955	0.8327	0.0603136	0.10596	0.008	0.597235	0.549915	0.864198	0.692933	0.724971	0.768531	0.931818	0.884342	0.668684	0.378957	0.857404	0.865591	0.817949	0.89006	0.60924	0.0967524	0.0151251	0.00633276	0.308123	0.683559	0.602554	0.472492	0.740506	0.797619	0.843393	0.868037	0.898741	0.905923	0.329019	0.0245842	0.00645651	0.834974	0.109325	0.00946644	0.0492228	0.871674	0.879079	0.831422	0.935897	0.701365	0.0374574	0.879691	0.890893	0.00451671	0.880682	0.848684	0.813929	0.00531915	0.895541	0.0359877	0.0209205	0.778641	0.886667	0.842022	0.0547264	0.919118	0.876961	0.858382	0.00687285	0.714286	0.762763	0.53629	0.932836	0.777228	0.640625	0.607204	0.00648298	0.767123	0.730435	0.0481833	0.719457	0.891016	0.760674	0.732824	0.786914	0.840366	0.744444	0.270833	0.341014	0.00898876	0.56383	0.79684	0.785408	0.889655	0.824427	0.595033	0.900794	0.901024	0.773157	0.0637523	0.886275	0.778761	0.838134	0.0125156	0.00436681	0.876033	0.951311	0.345833	0.85	0.25	0.62	0.353261	0.00436681	0.005	0.195219	0.26178	0.563452	0.246359	0.145511	0.552326	0.168421	0.559796	0.705882	0.569579	0.787701	0.772358	0.905882	0.790055	0.909091	0.736402	0.0932945	0.493404	0.683432	0.65371	0.00730748	0.485488	0.436762	0.49711	0.497835	0.376258	0.334554	0.350348	0.0165289	0.625	0.574257	0.537736	0.75	0.00374532	0.394218	0.826923	0.323864	0.707246	0.0106486	0.00578035	0.813688	0.820722	0.736364	0.91944	0.915332	0.828484	0.056701	0.0175676	0.886525	0.870968	0.00304414	0.897397	0.0105448	0.00943396	0.00618238	0.874275	0.885787	0.931174	0.00635593	0.916201	0.0649351	0.0397727	0.0116883	0.00783828	0.00550964	0.888462	0.00485437	0.880435	0.833691	0.854577	0.831012	0.134128	0	0.872727	0.886878	0.897833	0.896476	0.0546875	0.53	0.832461	0.918919	0.026455	0.701087	0.00481928	0.0342466	0.913043	0.930025	0.976378	0.8	0.0101781	0.25	0	0.0431034	0.281139	0.0034662	0.875	0.90991	0.00619835	0.263158	0.879725	0.0162297	0.883673	0.772277	0	0.0929791	0.0104634	0.00102354	0.00429185	0.892655	0.00819672	0.0294737	0.0206897	0.00898204	0.0322581	0.00787402	0.91023	0.02	0.00966184	0.946154	0.0060698	0.677096	0.914186	0.00214133	0.0130435	0.0162162	0	0.00561798	0.831276	0.352078	0.203065	0.382199	0.645224	0.00440529	0.00571429	0.00675169	0.4	0.00505051	0.179487	0.0241758	0.013624	0.00572656	0.726415	0.00484966	0.000998004	0.00874891	0.00768049	0	0.89	0.0107095	0.549708	0.0121528	0.940994	0.949541	0	0.00495049	0.0192926	0.00852878	0.101852	0.198502	0.00434783	0.027439	0.033241	0.0094697	0.0182371	0.85	0.00212314	0.863636	0.0187305	0.556962	0.870968	0.684211	0.887097	0.8	0.847575	0.830645	0.883072	0.846154	0.902439	0.869379	0.90669	0.908929	0.91145	0.880342	0.515419	0.869186	0.743151	0.916667	0.883392	0.815436	0.373786	0.00645161	0.00540541	0.00763359	0.0643564	0.438462	0.916667	0.732746	0.171717	0.149378	0.0040282	0.46319	0.296875	0.820841	0.638498	0.599656	0.514825	0.0320513	0.271084	0.308	0.588517	0	0.491525	0.424547	0.582677	0.883562	0.457143	0.767327	0.911392	0.0203106	0.884615	0.298507	0.0171731	0.0210158	0.196765	0.015444	0.894587	0.594737	0.911602	0.211538	0.00282486	0.730769	0.00712589	0.350746	0.00511945	0.575758	0.840564	0.817323	0.849398	0.172859	0.337963	0.906077	0.0642202	0.05074	0.0588235	0.191882	0.00892857	0.950276	0.305556	0.0151007	0.00429799	0.0161527	0.605042	0.004	0.0333333	0.0247934	0.00963855	0.882023	0.00941176	0.0478261	0.00257732	0.814863	0.328076	0.010846	0.717439	0.788462	0.754237	0.598374	0.644612	0.296703	0.920578	0.795181	0.862385	0.581333	0	0.760532	0.933333	0.854086	0.946429	0.496933	0.765286	0.763819	0.746114	0.835821	0.56338	0.816327	0.730958	0.643836	0.88	0.820707	0.0340426	0.715116	0.486239	0.455224	0.923529	0.276316	0.913838	0.917391	0.919679	0.901841	0.884036	0.687573	0.887931	0.838323	0.873797	0.612648	0.465616	0.739796	0.631579	0.0103257	0.075575	0.897436	0.876923	0.241192	0.716049	0.75	0.374449	0.792593	0.823848	0.00496278	0.00563063	0	0.530769	0.122892	0.588785	0.721078	0.557756	0.0118397	0.00879765	0.550388	0.0301205	0.0179739	0.372881	0.624782	0.664179	0.567251	0.655462	0.797619	0.903226	0.921053	0.761194	0.467626	0.05	0.00181159	0.45679	0.585294	0.791045	0.815725	0.7	0.207317	0.0067243	0.00682594	0.547619	0.453846	0.72973	0.646259	0.440789	0	0.382831	0.00458716	0.364865	0.366279	0.00358423	0.535354	0.416667	0.00804829	0.619048	0.529412	0.0229008	0.0381944	0.629167	0	0.396074	0.204013	0.154684	0.00823045	0.00478469	0.358639	0.418773	0.510691	0.36246	0.259919	0.022792	0.251799	0.72619	0.115681	0	0.514443	0.580097	0.82449	0.943289	0.824916	0.758324	0.724739	0.72475	0.692192	0.793103	0.0433651	0.180851	0.860825	0.553571	0.808023	0.148276	0.781302	0.793103	0.00877193	0.705056	0.00859951	0.00805009	0.137874	0.0056391	0.00600601	0.0113154	0.165421	0.00592885	0.0124309	0.00536193	0.00804829	0.478723	0.846501	0.89899	0.959677	0.931477	0.00938967	0.0201342	0.00444444	0.0123928	0.00941176	0.0063762	0.00480274	0.911429	0.925234	0.83046	0	0.53185	0.263434	0.323404	0.907895	0.85493	0.921788	0.903885	0.919866	0	0.916667	0.00730412	0.00875657	0.887324	0.105769	0.00875912	0.857143	0.824242	0.900901	0.0118694	0.905882	0.0104031	0.00618812	0.0133206	0.0121457	0.0251678	0.663717	0.846535	0.00554939	0.00331675	0.055336	0.00621891	0.003517	0.0115607	0.901515	0.866071	0.00581395	0.0056444	0.0172216	0.0185185	0.917098	0.011215	0.88189	0.00733753	0.00683371	0.00291121	0.00858896	0.0138889	0.00510856	0.916388	0.00717703	0.84476	0.0277264	0.169014	0.853933	0.812121	0.876543	0.887387	0.79845	0.767802	0.875995	0.86064	0.894737	0.766667	0.77551	0.0520231	0.620536	0.803691	0.893333	0.816239	0.807692	0.610169	0.646552	0.472	0.586694	0.327103	0.417293	0.343324	0.367371	0.858603	0.538889	0.617877	0.0176871	0.0470914	0.00871731	0.355263	0.00779221	0.00430725	0.784314	0.819672	0.144444	0.796992	0.695122	0.0454545	0.976744	0.00788643	0.0738832	0.0343681	0.0426829	0.682737	0.542033	0.509698	0.673469	0.914414	0.901099	0.0221976	0.0108063	0.0118899	0.00458015	0.755435	0.895062	0.915344	0.409496	0.75102	0.88587	0.900524	0.884511	0.955556	0.920904	0.861111	0.849387	0.295374	0.358974	0.9	0.689655	0.802597	0.116564	0.0457934	0.114105	0.609091	0.640777	0.855118	0.942675	0.124352	0.462222	0.887097	0.00972763	0.891892	0.623853	0.902597	0.915152	0.908537	0.0101112	0.0101351	0.935897	0.0075643	0.950226	0.166667	0.801688	0.301003	0.00615006	0.00850077	0.0112821	0.958333	0.721739	0.0285714	0.0754717	0.00449438	0.00882353	0.00381679	0.00459418	0.00704225	0.393443	0.0141376	0.00693001	0.675824	0.169524	0.382022	0.645793	0.101983	0.120482	0.873874	0.810198	0.607018	0.650602	0.816568	0.0152505	0.836223	0.728528	0.589196	0.707692	0.00670766	0.943128	0.00413223	0	0.441322	0.968354	0.944751	0.588398	0.891892	0.806452	0.00855365	0.011022	0.00626468	0	0.792079	0.842676	0.809091	0.808511	0.577137	0.853612	0.897959	0.907494	0.979866	0.903226	0.902724	0.9	0.864796	0.815603	0.809524	0.00959693	0.0058997	0.908163	0.826087	0.0152339	0.915966	0.936975	0.718644	0.657088	0.603989	0.90625	0.605263	0.597015	0.00762527	0.0291777	0.243902	0.00598007	0.516579	0.846847	0.956757	0.794872	0.826165	0.84104	0.83821	0.771186	0.00352423	0.75	0.465969	0.601124	0.458177	0.203187	0.390785	0.578231	0.667382	0.35	0.403922	0.34632	0.619597	0.158816	0.512821	0.153846	0.010101	0.009839	0.00840336	0.0108535	0.263485	0.0209747	0.454746	0.731497	0.0758514	0.115108	0.105853	0.212934	0.914384	0.421569	0.592105	0.81039	0.87395	0.656934	0.810021	0.528302	0.741453	0.65894	0.72293	0.762832	0.766467	0.757741	0.706242	0.330529	0.0325	0.299742	0.383838	0.037037	0.237087	0.575145	0.810345	0.538961	0.730539	0.045977	0.846154	0.394822	0.875	0.165919	0.921267	0.0131125	0.04	0.0921659	0.328302	0.824519	0.819549	0.407895	0.425926	0.442553	0.87931	0.797317	0.4375	0.382812	0.238095	0.177011	0.23913	0.0203046	0.313783	0.526923	0.521552	0.869494	0.810345	0.602639	0.860724	0.854167	0.898148	0.839357	0.808824	0.00384911	0.88169	0.8019	0.924444	0.00382409	0.887218	0.573123	0.741379	0.851528	0.882353	0.208054	0.811644	0.890785	0.877612	0.91358	0.036036	0.0136054	0.594406	0.900217	0.73	0.958955	0.835351	0.826471	0.868421	0.959559	0.888889	0.92278	0.844086	0.397163	0.76	0.807018	0.763959	0.685714	0.925786	0.928726	0.847826	0.61	0.864943	0.919598	0.856287	0.376543	0.825	0.795918	0.409375	0.455285	0.0104287	0.755814	0.964029	0.818182	0.0027027	0.00598802	0.00814815	0.00262467	0.0154525	0.759615	0.898345	0.814917	0.850622	0.931298	0.00733945	0.913907	0.825397	0.851064	0.248175	0.811816	0.78125	0.788204	0.625	0.775547	0.889381	0.789308	0.855721	0.846442	0.893671	0.883629	0.839437	0.931035	0.949541	0.923077	0.929624	0.8	0.898785	0.839161	0.673102	0.909091	0.938053	0.00873362	0.892857	0.170652	0.184211	0.00509338	0.570423	0.102167	0.311765	0.0123153	0.00821018	0.257603	0.0120968	0.84684	0.551985	0.0189573	0.878049	0.823529	0.928205	0.836257	0.705263	0.875	0.641749	0.682119	0.0084507	0.670213	0.72	0.0185185	0.837037	0.855072	0.94086	0.740026	0.927536	0.872832	0.876307	0.707113	0.810997	0.873938	0.00484262	0.547523	0.778325	0.836237	0.777778	0.935294	0.874877	0.867021	0.897436	0.923977	0.00508475	0.00657895	0.0070922	0.308534	0.237288	0.875706	0.894231	0.747495	0.721893	0.337349	0.705584	0.00810537	0.108395	0.943925	0.849918	0.904762	0.869767	0.875	0.8	0.750663	0.730159	0.125	0.8125	0.0687023	0.908571	0.949686	0.615385	0.626263	0.0046729	0.00154321	0	0.766129	0.909774	0.0101946	0.795082	0.776812	0.88785	0.627119	0.808717	0.257965	0.259819	0.857639	0.673358	0.842949	0.629921	0.724638	0.645161	0.769231	0.13945	0.00936768	0.00954329	0.000827815	0.6	0.840909	0.380952	0.0171171	0.932203	0.862205	0.882743	0.866667	0.427083	0.944223	0.828829	0.857143	0.0149573	0.918605	0.633641	0.040571	0.141935	0.829694	0.196007	0.807377	0.00147929	0.930348	0.0865385	0.77135	0.830769	0.841509	0.368	0.905488	0.894841	0.92029	0.668605	0.943396	0.860075	0.836364	0.852459	0.767516	0.816176	0.801948	0.9375	0.917275	0.814703	0.540984	0.617169	0.838	0.922222	0.00935829	0.00453858	0.865385	0.804598	0.0782609	0.831169	0.771242	0.135638	0.427061	0.862259	0.123867	0.0584518	0.705882	0.865854	0.868664	0.854271	0.877551	0.882353	0.912409	0.798851	0.815668	1	0.0142315	0.840604	0.845455	0.780488	0.00589722	0.872727	0.919118	0.861789	0.928571	0.928144	0.891304	0.0320823	0.687075	0.8225	0.842767	0.792857	0.885496	0.980583	0.658777	0.153186	0.803571	0.0727273	0.710345	0.0135823	0.585492	0.820339	0.943079	0.923077	0.902439	0.887671	0.0405244	0.136364	0.0882353	0.943609	0.953846	0.672691	0.720588	0.665706	0.798673	0.75	0.816038	0.00990099	0.565789	0.852732	0.632417	0.874126	0.876106	0.94702	0.914013	0.608974	0.0190476	0.852336	0.856887	0.759219	0.151811	0.719844	0.688679	0.881735	1	0.817035	0.911439	0.533025	0.139735	0.692857	0.915344	0.913907	0.884793	0.0210526	0.918367	0.872387	0.878049	0.815725	0.462168	0.296875	0.783522	0.787654	0.825	0.830258	0.224215	0.0297521	0.89	0.896104	0.95	0.876471	0.915254	0.869792	0.83871	0.00572831	0.230769	0.901116	0.914758	0.00269179	0.00609756	0.755627	0.01875	0.811623	0.841986	0.854737	0.946108	0.005	0.854054	0.790476	0.931507	0.882998	0.881188	0.787879	0.00244798	0.00661157	0.0709877	0.791802	0.840295	0.590032	0.754518	0.655914	0.771574	0.870079	0.837838	0.882412	0.837662	0.00613497	0.541985	0.591449	0.515957	0.487844	0.727749	0.658879	0.803395	0.00813008	0.288557	0.046083	0.769452	0.781095	0.603846	0.875252	0.333333	0.607362	0.595109	0.582524	0.936396	0.172702	0.44802	0.419263	0.719679	0.757244	0.674731	0.794297	0.6673	0.792135	0.580694	0.562874	0.671875	0.571195	0.836765	0.57485	0.154545	0.39491	0.131313	0.316901	0.564103	0.479365	0.40612	0.252375	0.24	0.371041	0.894737	0.589147	0.446184	0.446602	0.889764	0.8	0.0291734	0.0139721	0.00302725	0.954248	0.871429	0.915584	0.907216	0.866667	0.814346	0.729412	0.893333	0.894558	0.878788	0.923358	0.840547	0.728682	0.146369	0.421569	0.671958	0.008	0.825243	0.87123	0.617977	0.00820283	0.700472	0.721088	0.64467	0.6469	0.827586	0.611253	0.594269	0.429919	0.545752	0.388693	0.318302	0.340782	0.469101	0.441413	0.0731707	0.758427	0.0425824	0.746254	0.644287	0.36423	0.42625	0.427374	0.883696	0.809524	0.914118	0.888724	0.833333	0.758389	0.582508	0.852018	0.740385	0.64939	0.861899	0.376068	0.83631	0.817687	0.944828	0.785288	0.908108	0.805732	0.821138	0.928571	0.929293	0.608392	0.888732	0.873065	0.945578	0.883686	0.817444	0.880952	0.868778	0.895884	0.893713	0.844345	0.727053	0.789007	0.936709	0.439416	0.860465	0.85037	0.881944	0.843333	0.869249	0.897668	0.900322	0.836634	0.893871	0.8325	0.851852	0.917785	0.911803	0.892562	0.898551	0.918919	0.931035	0.892442	0.908451	0.895954	0.719298	0.913495	0.875519	0	0.940758	0.958506	0.155	0.805263	0.541528	0.00553877	0	0.907131	0.880208	0.895161	0.0154185	0.00624645	0.029703	0.240997	0.631022	0.285714	0.0133799	0.469649	0.591883	0.410405	0.454741	0.578231	0.847561	0.960526	0.751037	0.840336	0.708333	0.00616143	0.00512821	0.872549	0.96875	0.0116618	0.897436	0.230769	0.127577	0.75969	0.141092	0.703892	0.75	0.534747	0.875	0.763006	0.505025	0.941839	0.158954	0.908397	0.893939	0.910891	0.943472	0.943182	0.872372	0.736264	0.00367985	0.00308642	0.917647	0.382353	0.966184	0.770833	0.878788	0.85162	0.906367	0.898204	0.503226	0.737179	0.906593	0.905383	0.855025	0.913679	0.009375	0.916877	0.923077	0.950495	0.164474	0.922078	0.179204	0.907757	0.917969	0.00447094	0.924433	0.887168	0.888889	0.900826	0.297297	0.93545	0.935889	0.940265	0.768657	0.010395	0.86246	0.957393	0.475962	0.837607	0	0.00408163	0.71	0.00707071	0.015015	0.939148	0.00990099	0.00181159	0	0.267813	0.0944625	0.904128	0.90364	0.0124654	0.00909091	0.362671	0.423853	0.492386	0.901575	0.485915	0.925156	0.766197	0.0133511	0.00906736	0.00689655	0.025	0.960526	0.0841503	0.06	0.00892857	0.111386	0.0228013	0.222798	0.113821	0.850962	0.700361	0.734458	0.656535	0.011178	0.00116959	0.645833	0.576296	0.534314	0.833333	0.00613497	0.00716846	0.754967	0.921212	0	0.00865266	0.00653239	0.00503778	0.00793651	0.885167	0.385199	0.199507	0.0198556	0.0106296	0.343658	0.47343	0.0876191	0.005	0.04	0.0505837	0.017192	0.213859	0.519126	0.00175747	0.59707	0.00543478	0.00310881	0.0143472	0.0078064	0.00529101	0.00720288	0.00352113	0.0104662	0.0170576	0.807175	0.0145455	0.891089	0.210863	0.00488599	0.00570125	0.00536913	0.12069	0.331878	0.0103627	0.197101	0.688073	0.904762	0.04375	0.0342857	0.0216346	0.00925926	0	0.00513699	0.912281	0.279468	0.123827	0.809917	0.830626	0.622928	0.874608	0.939597	0.792208	0.642857	0.513944	0.36456	0.647746	0.608696	0.00582363	0.00534759	0.00574713	0.395859	0.242105	0.408385	0.492857	0.620513	0.536474	0.207273	0.649485	0.381657	0.273585	0.632231	0.00909091	0.00584795	0.00688863	0	0.238095	0.725352	0.00916138	0.00539084	0.545455	0.827381	0.896149	0.917563	0.522727	0.00524246	0.0141243	0.872483	0.328881	0.761905	0.0165631	0.00323625	0.00865266	0.00233918	0.48	0.0409292	0.198502	0.00764192	0.0506329	0.602094	0.00285987	0.688418	0.221053	0.319249	0.263415	0.25	0.291777	0.266129	0.42487	0.19403	0.518987	0.125731	0.131004	0.138493	0.140684	0.825082	0.550403	0.427586	0.433962	0.835913	0.0145379	0.00596125	0.710594	0.00889548	0.012766	0.917808	0.895028	0.856481	0.00318134	0.370079	0.932115	0.840426	0.843931	0.913043	0.86115	0.913171	0.0130719	0.00697211	0.0103872	0.923913	0.806324	0.00162338	0.00411765	0.00428397	0.94702	0.824645	0.907514	0.906924	0.826087	0.878	0.921739	0.808743	0.00797448	0.24264	0.100241	0.116564	0.00744879	0	0.0180412	0.00555556	0.90604	0.928947	0.790698	0	0.00945378	0.0037037	0.948276	0.804734	0.888158	0.88269	0.902778	0.868481	0.0146025	0.00808625	0.00358744	0.00384615	0.955056	0.00399202	0.938182	0.939189	0.913377	0.90099	0.920385	0.0302613	0.10318	0.717949	0.0210603	0.0213858	0.0133333	0.00846262	0.0697051	0.163617	0.115663	0.242188	0.212	0.398693	0.166316	0.0231214	0.04	0.0650406	0.185567	0.148	0.714286	0.72043	0.428571	0.0119956	0.0387812	0.028436	0.035461	0.00690335	0.120079	0.0712468	0.12362	0.124088	0.892784	0.75	0.00970874	0.00683995	0.154812	0.0159574	0.517241	0.898089	0.777778	0.365188	0.363636	0.533898	0.140733	0.0745342	0.0160296	0.00749625	0.666667	0.864238	0.931818	0.848352	0.928702	0.824959	0.933498	0.896335	0.907643	0.837662	0.00946372	0	0.464151	0.275862	0.0367347	0.112033	0.00423729	0.855967	0.0265363	0.0142857	0.629362	0.741742	0.91791	0.92069	0.920635	0.0058997	0.792952	0.0909091	0.00261609	0.0103093	0.909621	0.892857	0.651568	0.170213	0.0606827	0.0107643	0.00829611	0.0175439	0.025641	0.904762	0.197655	0.0128848	0.0347682	0.302419	0.688086	0.424749	0.666667	0.0422794	0.62181	0.0240964	0.853557	0.0112705	0.0252101	0.102564	0.00541028	0.00694444	0.0151803	0.776744	0.808791	0.874644	0.815436	0.953704	0.924338	0.78628	0.0111359	0.00647668	0.835052	0.968153	0.00693569	0.114334	0.108262	0.00890869	0.00964187	0.486239	0.219355	0.921011	0.883144	0.900656	0.0151976	0.734007	0.00445931	0.00644699	0.00756144	0.00735294	0.00490798	0.0222222	0.008	0.877637	0.888889	0.888889	0.828859	0.951807	0.896552	0.876405	0.0182119	0.717949	0.230642	0.0057377	0.651235	0.8125	0.00482625	0.00321543	0.00570125	0.00610998	0.00469484	0.0241187	0.714286	0.00671141	0.968992	0.190193	0.0619946	0.00890869	0.00554324	0.00488599	0.892999	0.888545	0.795294	0.0823171	0.0579151	0.216216	0.4	0.00465116	0.898714	0.00751252	0.00645161	0.389163	0.904	0.957627	0.382812	0.510504	0.0802508	0.422764	0.892035	0.0106101	0.0113314	0.0154799	0.290598	0.877119	0.869318	0.0132316	0.128205	0.00254453	0.915344	0.627586	0.00289017	0.572905	0.456693	0.917808	0.84898	0.854444	0.188281	0.0101695	0.277228	0.756522	0.901961	0.927928	0.828829	0.84	0.893962	0.0273973	0.928444	0.722222	0.905797	0.901449	0.910714	0.880252	0.858407	0.0115607	0.00534045	0.709821	0.0121457	0.732955	0.378247	0.723684	0.544944	0.284211	0.326667	0.814815	0.357401	0.351852	0.164782	0.125461	0.114058	0.457143	0.0280374	0.0588235	0.0506523	0.833333	0.0807453	0.908333	0.530435	0.794118	0.884868	0.94403	0.050995	0.790698	0.713043	0.721612	0.828715	0.931373	0.455882	0.638376	0.328947	0.195652	0.0735632	0.0607966	0.0555556	0.159091	0.00371287	0.00823353	0.86338	0.794872	0.165289	0.824742	0.00669456	0.886364	0.862903	0.921429	0.808081	0.798103	0.811881	0.909341	0.924901	0.877778	0.272727	0.92	0.889744	0.960474	0.829268	0.953704	0.824427	0.794872	0.625	0.924791	0.725275	0.723842	0.830269	0.636605	0.799625	0.719481	0.887619	0.861446	0.956897	0.368056	0.914013	0.885277	0.8125	0.773438	0.842697	0.00882553	0.845921	0.745098	0.578571	0.607143	0.948571	0.932039	0.212903	0.777778	0.566176	0.227964	0.852564	0.830846	0.829157	0.697442	0.919405	0.822394	0.494624	0.892944	0.929889	0.803279	0.692308	0.871166	0.000948767	0.0539662	0.754967	0.34	0.941606	0.579104	0.44186	0.875676	0.90367	0.731544	0.928571	0.896175	0.666667	0.266491	0.421769	0.797688	0.763033	0.623501	0.820809	0.506122	0.788462	0.492537	0.857809	0.862745	0.945455	0.829653	0.815385	0.6	0.876033	0.943478	0.888889	0.942308	0.942708	0.858108	0.172043	0.951923	0.77193	0.826087	0.836449	0	0.00509338	0.807496	0.918421	0.901961	0.00540541	0.588235	0.899301	0.880952	0.949045	0.852113	0.00556174	0.0123119	0.795455	0.695906	0.94012	0.00682594	0.00793651	0.00826446	0.827338	0.966184	0.900813	0.852761	0.956522	0.00699746	0.326087	0.00609385	0.00628931	0.868217	0.796935	0.795181	0.895238	0.923729	0.91423	0.105263	0.480519	0.93722	0.862187	0.885609	0.0220049	0.52	0.852381	0.00496415	0.675676	0.708108	0.318182	0.773494	0.815657	0.531646	0.577901	0.765	0.137363	0.355482	0.175023	0.0672783	0.0362319	0.0234002	0.0290828	0.018114	0.0334012	0.073107	0.0832117	0.0668221	0.873239	0.869048	0.89899	0.886574	0.00649351	0.0508021	0.896825	0.216216	0.584229	0.0393701	0.336082	0.0133843	0.858108	0.128411	0.843636	0.00545256	0.342282	0.00419287	0.0588235	0.229602	0.0149254	0.00490196	0.566766	0.470276	0.797203	0.693166	0.713647	0.627049	0.105052	0.123288	0.0169492	0.00852053	0.0140647	0.131868	0.837456	0.865772	0.0818966	0.859223	0.642857	0.587919	0.530072	0.142599	0.132265	0.75	0.807339	0.00560224	0.942529	0.893443	0.870732	0.925267	0.00596421	0.595528	0.0147059	0.169355	0.0472222	0.440828	0.490893	0.770318	0.010101	0.0284974	0.680751	0.580071	0.690958	0.79955	0.368607	0.644295	0.764286	0.839286	0.886994	0.858639	0.412698	0.296537	0.0984849	0.0770115	0.0915842	0.254211	0.00993378	0.232558	0.358779	0.443038	0.383974	0.955224	0.0511034	0.00895522	0.0103093	0.403955	0.872727	0.082077	0.0545024	0.330645	0.680556	0.807244	0.00879765	0.0043573	0	0.00396825	0.0294118	0.00339751	0.00404858	0.00564972	0.027618	0.195578	0.00645995	0.00108225	0.00717703	0.010989	0.0107527	0.0342857	0.0045045	0.00934579	0.691558	0.904412	0.877863	0.857605	0.00374065	0.55303	0.00958773	0.00939597	0.662551	0.729526	0.465347	0.676692	0.0496151	0.0473684	0.012605	0.49642	0.511945	0.517582	0.318947	0.0256211	0.00909091	0.246154	0.0612245	0.581227	0.876838	0.0441176	0.106529	0.664634	0.21267	0.722477	0.914286	0.820359	0.786408	0.840517	0.85782	0.709677	0.0112676	0.830986	0.875	0.381818	0.881356	0.422535	0.654891	0.049569	0.472441	0.40382	0.241135	0.346869	0.225989	0.784483	0.00599201	0.81962	0.773639	0.779817	0.508242	0.662791	0.299107	0.66087	0.483871	0.411765	0.550936	0.55379	0.491577	0.390805	0.691589	0.649254	0.44	0.61	0.591549	0.855856	0.504673	0.729045	0.604167	0.62987	0.604	0.161923	0.773196	0.350877	0.680851	0.596639	0.397436	0.0229885	0.0869565	0.119388	0.382812	0.923077	0.857143	0.919294	0.931244	0.762195	0.076087	0.0813679	0.423963	0.201681	0.498246	0.489362	0.0228013	0.138235	0.916734	0.141454	0.581267	0.188034	0.663948	0.77381	0.265625	0.942308	0.00424328	0.863346	0.920755	0.831111	0.902848	0.776042	0.749333	0.0284431	0.00662691	0.314342	0.658635	0.822047	0.738866	0.514493	0.576149	0.496382	0.919403	0.903392	0.703077	0.721071	0.819265	0.777215	0.670354	0.873874	0.6848	0.791849	0.102041	0.855799	0.883602	0.878599	0.858056	0.773159	0.0869565	0.467811	0.905013	0.784211	0.841069	0.863492	0.830928	0.792053	0.920588	0.88385	0.671875	0.844828	0.0046875	0.540881	0.0118044	0.418848	0.305556	0.327684	0.378151	0.021021	0.362606	0.0158557	0.604762	0.65847	0.620786	0.534162	0.0108447	0.00643501	0.0418848	0.00672646	0.00645856	0.00930233	0.0117096	0.935335	0.00591133	0.0117845	0	0.100592	0.0264977	0.387914	0.00749866	0.0216535	0.00925926	0.00693642	0.00597213	0.00541272	0	0	0.0254777	0.0238908	0.0032538	0.853333	0.639474	0.194656	0.00746269	0.00391815	0.00987306	0.0111607	0.00428036	0.0111842	0.00655022	0.102564	0.204748	0.0690755	0.231511	0.822	0.738916	0.759259	0.008	0.436782	0.430921	0.555556	0.641647	0.792982	0.00650759	0.00203046	0.00720461	0.00823723	0.0614224	0.423868	0.00595829	0.0702525	0.167863	0.115471	0.00707786	0.207434	0.242588	0.00753425	0.0137566	0.896552	0.00681929	0.0122592	0.931973	0.595537	0.00421348	0.039604	0.6614	0.725862	0.716216	0.92665	0.978355	0.287356	0.882075	0.0296237	0.213415	0.689744	0.00393922	0	0.35206	0.00404858	0.0580882	0.401653	0.443951	0.286541	0.347222	0.0341578	0.00918274	0.679348	0.0104634	0.00570613	0.0077821	0.00348837	0.00898876	0.0165975	0.926316	0.954606	0.929125	0.00999092	0.0232868	0.0156863	0.346687	0.917044	0.00668577	0.565789	0.811321	0.0635104	0.0140625	0.0131579	0.00552995	0.00928454	0.857143	0.272988	0.878542	0.944785	0.878378	0.135802	0.694215	0.00771208	0.640625	0.81282	0.0217573	0.872958	0.00495049	0.00697293	0.914789	0.00891152	0.0126126	0.00866739	0.00534759	0.00602773	0.815789	0.00684932	0.00795756	0.00949094	0.403402	0.0850575	0.00534283	0.0084246	0.00496689	0.00611855	0.00825309	0.00381679	0.0100167	0.00617284	0.00254453	0.178808	0.00919118	0.554577	0	0.0069808	0.0132548	0.00990712	0.00863931	0.870253	0.0128617	0.00679502	0	0.703704	0.00705755	0.00496689	0.00546448	0.00612245	0	0.656716	0.93318	0.939675	0.938776	0.422053	0.270541	0.875	0.119415	0.649874	0.00392157	0.0353535	0.0570776	0.0894358	0.0195072	0.0224359	0.0341556	0.021978	0.0179415	0.855556	0.834507	0.00551876	0.648438	0.443662	0.889952	0.95	0.910714	0.955224	0.866261	0.289474	0.188361	0.894231	0.911504	0.0966387	0.751515	0.0114068	0.00203666	0.948553	0.923473	0.0121396	0.809061	0.0143567	0.0805369	0.808036	0.0190709	0.21519	0.694737	0.961905	0.822549	0.016092	0.88	0.813953	0.927184	0.011011	0.705882	0.413636	0.0123648	0.00820896	0.00808625	0.361165	0.456349	0.533981	0.0190694	0.918919	0.815574	0.868852	0.904943	0.876744	0.897638	0.924617	0.551282	0.908492	0.88537	0.118182	0.00081367	0.00949367	0.010274	0.03961	0.0884956	0.37766	0.012266	0.0112994	0.886792	0.945274	0.0032538	0.0041841	0.0101614	0.0130971	0.763441	0.00437397	0.0409836	0.00789793	0.00734619	0.0127877	0.781567	0.00528169	0.963504	0.894009	0.00658762	0.0625	0.00993378	0.00356234	0	0.106195	0.00553797	0.00779423	0.00927152	0.960526	0.875	0.00932994	0.00504032	0.00835073	0.00591017	0.0077661	0.014007	0.00505476	0.892857	0.658436	0.00982143	0.00517598	0.878594	0.878788	0.859756	0.00555556	0.886364	0.00502232	0.0100733	0.146286	0.0118953	0.927803	0.920792	0.90099	0.156746	0.77027	0.0111008	0.0562044	0.0056444	0.00298063	0.0597403	0.236495	0.460064	0.862969	0.891775	0.305147	0.00718133	0	0.133562	0.0746598	0.886861	0.903061	0.655462	0.96875	0.85443	0.949009	0.85739	0.838384	0.839779	0.757339	0.709106	0.856089	0.0576497	0.849642	0.0655738	0.882979	0.833333	0.75	0.918534	0.888889	0.648276	0.864621	0.936902	0.0113339	0.00719424	0.00837321	0.890988	0.00634921	0.732719	0.05	0.891473	0.91858	0.872987	0.881243	0.890756	0.905013	0.71777	0.915888	0.650307	0.728782	0.902564	0.731915	0.882353	0.78673	0.842912	0.698413	0.877743	0.910448	0.839695	0.880682	0.851852	0.816327	0.918605	0.885246	0.785425	0.33557	0.387681	0.924528	0.893281	0.893048	0.903546	0.91875	0.882273	0.800948	0.00837989	0.0574163	0.892683	0.852273	0.787363	0.938697	0.813333	0.848921	0.308943	0.820774	0.194757	0.843044	0.900958	0.889908	0.95082	0.0174731	0.0890558	0.715328	0.512101	0.65	0.71519	0.778261	0.912921	0.891603	0.90625	0.863787	0.925926	0.837079	0.552941	0.561743	0.784053	0.847887	0.910256	0.86631	0.257979	0.603524	0.159204	0.933333	0.827273	0.536913	0.928358	0.883436	0.738232	0.882353	0.814634	0.893733	0.883333	0.00460405	0.760908	0.818182	0.831826	0.67451	0.7	0.910448	0.884615	0.5	0.893417	0.86087	0.862403	0.721739	0.504065	0.594118	0.821138	0.61244	0.478723	0.324013	0.0414286	0.0880567	0.238994	0.571429	0.795699	0.608247	0.62931	0.167421	0.379791	0.513158	0.463519	0.456311	0.789474	0.563265	0.523383	0.67746	0.484076	0.730739	0.762045	0.714286	0.796053	0.638743	0.715278	0.850847	0.568627	0.55098	0.43125	0.894737	0.243792	0.610256	0.678082	0.426618	0.556548	0.862595	0.954717	0.888889	0.428928	0.213775	0.12766	0.293594	0.478261	0.252492	0.940741	0.20122	0.0676507	0.0277778	0.0857143	0.48503	0.0023175	0.627622	0.774908	0.224138	0.8	0.778462	0.828866	0.821012	0.737463	0.634524	0.853107	0.833722	0.405687	0.765605	0.787482	0.765217	0.771513	0.906977	0.778378	0.883988	0.784074	0.856725	0.740385	0.798851	0.935065	0.864979	0.863594	0.8768	0.917874	0.636986	0.849582	0.587912	0.0455508	0.743719	0.186508	0.727955	0.895911	0.601307	0.766667	0.421793	0.203915	0.942529	0.687783	0.796491	0.896739	0.844893	0.523077	0.735099	0.806122	0.856148	0.778634	0.561878	0.614357	0.536623	0.666944	0.548231	0.56412	0.563232	0.489865	0.623958	0.761726	0.540698	0.67284	0.704036	0.679521	0.665605	0.512635	0.168421	0.780041	0.636076	0.935065	0.57478	0.807432	0.0151515	0.682058	0.682836	0.684971	0.769231	0.632432	0.81736	0.682635	0.846847	0.0103296	0.935358	0.933333	0.00369914	0.352679	0.33693	0.00688073	0.00332068	0.00233645	0.00690088	0.337379	0.788274	0.887681	0.0132047	0.0139899	0.00524559	0.472222	0.597973	0.00841346	0.00818452	0.0116801	0.0136661	0.863406	0.891756	0.794872	0.753644	0.189781	0.319277	0.00516796	0	0.933498	0.939189	0.0251397	0.00750939	0.913043	0.00904977	0	0.00726073	0.00666667	0.132696	0.585263	0.764045	0.00515464	0.787698	0.816514	0.885714	0.0280091	0.00597015	0.0246734	0.0103668	0.581463	0.786704	0.100992	0.0041791	0.0046729	0.00686499	0.0196078	0.735537	0.0096463	0.0132743	0.0223421	0.00809062	0.00536913	0.00558659	0.873563	0.00190961	0.90625	0.0444444	0.0283019	0.905213	0.0597243	0.237895	0.727273	0.530564	0.762546	0.698974	0.702381	0.133178	0.0210064	0.0181452	0.706011	0.0321821	0.842541	0.0116822	0.872881	0.00513479	0.00740741	0.910256	0.00352113	0.00275862	0.931035	0.00534283	0.0162362	0.00388199	0.917749	0.379032	0.416788	0.234875	0.831081	0.148936	0.617555	0.511721	0.414782	0.624658	0.00518672	0.00508906	0.00531915	0.00627944	0.0141176	0.00898204	0.532338	0.00791296	0.00943396	0.910638	0.842767	0.927436	0.0252525	0.820895	0.795455	0.00977199	0.00718133	0.0095498	0.0108225	0.0234375	0.00655499	0.0113895	0.312883	0.833333	0.907563	0.869159	0.93871	0.896373	0.92	0.0125945	0.00542345	0.00794224	0.0191489	0.0156863	0.166667	0.0907096	0.11146	0.0302352	0.367574	0.820253	0.683726	0.185841	0.290566	0.303571	0.956204	0.00583658	0.751825	0.751701	0.00649351	0.349741	0.0328638	0.67053	0.743929	0.905	0.705357	0.926686	0.0213777	0.00217155	0.146233	0.020284	0.0654545	0.845833	0.879171	0.504587	0.571429	0.814159	0.0233463	0.371901	0.00938967	0.0103011	0.0034642	0.015	0.84466	0.849711	0.396355	0.168633	0.0064433	0.00684932	0.541176	0.00371747	0.00627496	0.00610998	0.0120289	0.0144231	0.187919	0.0218254	0.0138408	0.00555556	0.613065	0.585687	0.438323	0.883577	0.00774443	0	0.0121951	0.710448	0.043849	0.010596	0.00268097	0.0101626	0.227492	0.459274	0.688946	0.0383944	0.651007	0.200787	0.773307	0.00529355	0.0103806	0.639399	0.029877	0.510791	0.804348	0.00907716	0.887324	0.0690789	0.0682731	0.0307596	0.0224981	0.0222222	0.927059	0.960182	0.00398406	0	0.00515464	0.00931966	0.0113142	0.00694444	0.666667	0.464883	0.514262	0.71831	0.658257	0.107955	0.0375566	0.084048	0.44709	0.003003	0.826484	0.00642674	0.00293686	0.34296	0.151386	0.169554	0.0229358	0.00618812	0.856618	0.257692	0.0203046	0.00890208	0.223176	0.0417537	0.782082	0.784604	0.032	0.0113872	0	0.00638978	0.753456	0.0200167	0.912042	0.890511	0.94382	0.89717	0.913009	0.00402068	0.00676692	0.912639	0	0.710784	0.889934	0.829381	0.696188	0.690979	0.00832466	0.122148	0.878199	0.764887	0.0186335	0.322917	0.700441	0.84	0.860759	0.806818	0.00644699	0.256039	0.00621118	0.00667161	0.016055	0.42	0.862069	0.0039032	0.005005	0.00234742	0.4808	0.80292	0.831395	0.757143	0.0930233	0.84186	0.841649	0.719949	0.903263	0.819231	0	0.736842	0.00756014	0.0401972	0.0315985	0.179487	0.804444	0.582716	0.223041	0.11267	0.00704225	0.00555556	0.00396301	0.00927644	0.00876766	0	0.0181818	0.0094162	0.00758853	0.00379507	0.00810811	0.188922	0.306329	0.0246479	0.0142857	0.168874	0.312871	0.580336	0.664557	0.453416	0.0154799	0.0315457	0.0250313	0.0734361	0.0772487	0.010333	0.599462	0.077551	0.47027	0.0119617	0.951049	0.00341297	0.00922367	0.00504767	0.00488202	0.813397	0.855491	0.876872	0.00629426	0.896875	0.658098	0.00662983	0.00861009	0.00193798	0.0414141	0.0589744	0.00631579	0.0053135	0.0252708	0.930556	0.00840336	0.0175439	0.919118	0.949074	0.858696	0.185223	0.880368	0.860465	0.807899	0.836028	0.875537	0.254808	0.0274262	0.0236052	0.0266667	0.0189673	0.0743243	0.0318866	0.00587544	0.011976	0.71871	0.95679	0.716418	0.850704	0.939597	0.00628053	0.00610376	0.00654818	0.876923	0.0387701	0.0243902	0.00323276	0.0115942	0.0066568	0.00725389	0.869159	0.180952	0.0305776	0.257576	0.208333	0.84252	0.00963855	0.0069869	0.00336134	0.0101523	0.518135	0.913386	0.7	0.875	0.0113695	0.129758	0.0793651	0.654881	0.00803571	0.0037037	0.248	0.0377291	0.0058548	0.00562852	0.00575374	0.0145682	0.00758252	0.88189	0.928644	0.906272	0.839744	0.858447	0.862816	0.00271739	0.0650118	0.867647	0.00421179	0	0.890295	0.712244	0.619411	0.471023	0.563707	0.11811	0.465517	0.854676	0.815301	0.700508	0.695895	0.752407	0.880702	0.819106	0.2523	0.194268	0.918404	0.920534	0.849485	0.872107	0.890244	0.938575	0.829268	0.843678	0.770787	0.662338	0.65873	0.130245	0.876712	0.698529	0.938462	0.934315	0.853226	0.803738	0.639113	0.492027	0.607339	0.79932	0.798969	0.881834	0.778226	0.752066	0.825897	0.894231	0.678112	0.89372	0.944812	0.737908	0.880632	0.810285	0.866379	0.856899	0.863567	0.83982	0.869823	0.737864	0.143426	0.582011	0.125	0.88	0.669776	0.848333	0.653194	0.935953	0.943031	0.940011	0.890841	0.522388	0.925982	0.904696	0.749129	0.236934	0.913907	0.954545	0.899291	0.822111	0.845283	0.820965	0.84127	0.897856	0.807512	0.827357	0.816415	0.84	0.89335	0.884722	0.0131579	0.917112	0.0720721	0.618852	0.867073	0.683333	0.895455	0.839695	0.0100287	0.864307	0.0126582	0.932409	0.888462	0.904871	0.861516	0.849858	0.823875	0.830986	0.269865	0.371429	0.329004	0.416949	0.279441	0.581221	0.507042	0.49101	0.378713	0.585052	0.570149	0.69	0.305755	0.557863	0.454894	0.55706	0.30722	0.51555	0.537329	0.318246	0.459054	0.518519	0.410714	0.870093	0.00866635	0.856209	0.850365	0.856754	0.911111	0.806452	0.216216	0.00636436	0.436293	0.674419	0.234483	0.295276	0.0510204	0.0584362	0.404018	0.363636	0.311787	0.183761	0.165121	0.125407	0.807018	0.411043	0.578097	0.349282	0.458554	0.601521	0.280816	0.451673	0.507125	0.527241	0.358916	0.406657	0.454118	0.359574	0.575107	0.554231	0.556266	0.506706	0.386487	0.140227	0.453125	0.233684	0.252427	0.116912	0.252101	0.180743	0.0407911	0.11319	0.417537	0.554441	0.391104	0.494557	0.357702	0.288618	0.352201	0.0130933	0.41048	0.393987	0.336232	0.286299	0.0746988	0.00900225	0.0296077	0.259434	0.507937	0.512035	0.100358	0.492766	0.484424	0.353765	0.436364	0.353997	0.370062	0.33241	0.372881	0.356899	0.465721	0.116379	0.303279	0.829268	0.228571	0.634538	0.455155	0.881503	0.433962	0.292776	0.334086	0.442441	0.398892	0.00925926	0.450311	0.00604432	0.00614574	0.398876	0.0246154	0.455556	0.466667	0.518717	0.138365	0.333333	0.167665	0.252226	0.254473	0.191489	0.239774	0.246862	0.612903	0.257143	0.379947	0.365385	0.0330578	0.442882	0.270903	0.575893	0.0219907	0.453901	0.532833	0.646018	0.026253	0.0315789	0.825	0.00558659	0.708457	0.880503	0.666163	0.00217391	0.84593	0.0590717	0.149139	0.0442126	0.00714286	0.294118	0.79	0.625337	0.551331	0.0430622	0.119461	0.852375	0.830325	0.599064	0.772592	0.617073	0.409687	0.560166	0.172875	0.495041	0.562576	0.861575	0.921277	0.899048	0.904762	0.00784827	0.00623539	0.882459	0.658436	0.914365	0.941691	0.892421	0.65	0.768041	0.391566	0.497717	0.635945	0.163121	0.638889	0.0318091	0.077821	0.455556	0.408867	0.65	0.736607	0.853786	0.224747	0.911873	0.889273	0.915612	0.834884	0.856436	0.917874	0.80303	0.873362	0.923977	0.816239	0.027027	0.0707965	0.902439	0.00130719	0.176225	0.670262	0.8757	0.792308	0.778135	0.190083	0.0350877	0.0360656	0.779221	0.891051	0.836331	0.780583	0.768	0.799443	0.843972	0.846743	0.845481	0.876444	0.944954	0.899256	0.126761	0.928571	0.742765	0.539519	0.0110803	0.88102	0.716981	0.00787402	0.0065445	0.0102389	0.838408	0.206304	0.927007	0.0111876	0.010989	0.55	0.00448613	0.926573	0.12594	0.588022	0.800235	0.60241	0.709524	0.846154	0.909091	0	0.00786276	0.0089153	0.767081	0.81295	0.0135135	0.195931	0.00714286	0.0197044	0.0586451	0.0959693	0.00828729	0.0693739	0.895105	0.880597	0.0315457	0.0773861	0.580935	0.573718	0.501748	0.813067	0.00720461	0.712707	0.00762066	0.664251	0.00317628	0.473684	0.0124378	0.923077	0.0579897	0.686258	0.770455	0.740681	0.852255	0.749415	0.403743	0.00880134	0.030349	0.10989	0.258242	0.163934	0.169811	0.120526	0.893462	0.615385	0.0107527	0.662447	0.924812	0.675159	0.789157	0.501869	0.651905	0.618012	0.771186	0.696054	0.580838	0.82021	0.765766	0.623377	0.0413643	0.237086	0.0457831	0.288194	0.0620872	0.814787	0.00330396	0.00483092	0.643216	0.885993	0.282338	0.035109	0.0520231	0.0113636	0.133603	0.814267	0.904762	0.84573	0.840746	0.866667	0.790287	0.0142518	0.0467955	0.907303	0.859929	0.916961	0.737805	0.838235	0.775862	0.00603448	0.0244499	0.829167	0.885906	0.072445	0.583777	0.00638978	0.0163361	0.875211	0.83547	0.00653595	0.897849	0.942584	0.888889	0.0183486	0.00522565	0.00590667	0.00796569	0.00530504	0.00697674	0.00402726	0.00873362	0.00455927	0.926941	0.0103397	0.00536193	0.925926	0.00314465	0.00404313	0.0103448	0.057377	0.725067	0.843956	0.78534	0.00802139	0.0115942	0.00457317	0.00715563	0.252669	0.895417	0.800528	0.876471	0	0.0132743	0.0139276	0.080663	0.00623886	0.121951	0.936057	0.142857	0.0167464	0.00783875	0.00539568	0.00507614	0.0614973	0.0108794	0.0184049	0	0.197183	0.17603	0.645455	0.61655	0.00560224	0.890274	0.898611	0.93007	0.934555	0.185759	0.0107616	0.00508351	0.743405	0.877049	0.780303	0.0342436	0.870707	0.675333	0.680672	0.00882353	0.863584	0.0104364	0.212705	0.134476	0.475352	0.439306	0.633333	0.884615	0.00775946	0.814815	0.45245	0.37415	0.393939	0.250464	0.825613	0.0109756	0.0128886	0.0218471	0.900915	0.902174	0.908696	0.814093	0.868421	0.00693878	0.786638	0.157815	0.58156	0.0358056	0.0142469	0.887097	0.338235	0.0214286	0.00632578	0.0225989	0.916933	0.437376	0.657963	0.00774194	0.0282258	0.936306	0.853398	0.689941	0.903333	0.912644	0.929883	0.722222	0.0315789	0.0129032	0.0135922	0.00721154	0.642857	0.800203	0.928984	0.00390625	0.0096	0.00467563	0.0177936	0.00547945	0.634409	0.0180095	0.680104	0.11306	0.00336323	0.00941176	0.961538	0.92562	0.552	0.00694444	0.0145985	0.00679117	0.90625	0.0858779	0.555215	0.0318182	0.457143	0.378049	0.156863	0.281437	0.0888554	0.0619469	0.0519481	0.685393	0.831227	0.791474	0.636582	0.0684474	0.0121766	0.0262346	0.814645	0.00534759	0.0099108	0.0064	0.00863931	0.0180305	0.0878378	0.0548697	0.00667302	0.652174	0.47415	0.575548	0.00704225	0.0108401	0.873857	0.545557	0.692308	0.0618182	0.934718	1	0.945122	0.10084	0.00972447	0.785276	0.0427807	0.896296	0.490566	0.848837	0.886139	0.0105152	0.757475	0.742021	0.833333	0.54386	0.0143885	0.931624	0.891192	0.80854	0.369439	0.84127	0.935374	0.884106	0.825521	0.560311	0.936306	0.0205645	0.615385	0.89198	0.851852	0.148148	0.163686	0.140255	0.833741	0.432773	0.821429	0.00361011	0.813008	0.813559	0.268245	0.686992	0.758294	0.847222	0.384956	0.0456664	0.00988142	0.104244	0.183721	0.197192	0.260575	0.32381	0.329897	0.272921	0.33627	0.0822368	0.140426	0.0241758	0.413223	0.200511	0.141509	0.290437	0.352381	0.504032	0.372024	0.100331	0.115116	0.871622	0.00559552	0.892562	0.00898652	0.89726	0.138158	0.919094	0.902635	0.928972	0.892	0.341085	0.00189394	0.320513	0.881924	0.504348	0.00942126	0.00495049	0.067938	0.0206612	0.00469484	0.142857	0.447917	0.861667	0.0696056	0.0374753	0.0784314	0.922727	0.00674374	0.00327332	0.00401606	0.0429208	0.637931	0.50077	0.621005	0.650655	0.249235	0.0105777	0.00178094	0.218223	0.0576923	0.367609	0.00895522	0.0749441	0.00530973	0.00588235	0.319224	0.753564	0.857385	0.843284	0.745695	0.00593032	0.76326	0.263923	0.0299572	0.0418251	0.827869	0.77512	0.617424	0.888298	0.917098	0.917949	0.00626305	0.00634518	0.0372671	0.00794552	0.00981194	0.0062724	0.00142248	0.0193548	0.00391389	0.00660066	0.364066	0.502381	0.714623	0.0175077	0.290698	0.739837	0.860215	0.700613	0.00799201	0.00451467	0.705215	0.0207792	0.404762	0.905882	0.326923	0.00633914	0.00295639	0.00840336	0.00726392	0.452229	0.249307	0.0119863	0.00852273	0.288321	0.809756	0.0566802	0.662651	0.920398	0.00716846	0.0109034	0.00815217	0.00118483	0.909989	0.895082	0.82	0.770609	0.00641026	0.123288	0.0223464	0.0215947	0.071977	0.0130751	0.0540984	0.277457	0.7	0.581818	0.904762	0.00389864	0.00841751	0.413093	0.928177	0.899048	0.901734	0.0103986	0.954082	0.827869	0.00843882	0.00386527	0.476056	0.00731113	0.00877193	0.750842	0.848943	0.0336072	0.00967742	0.189799	0.00203459	0.0179211	0.00883002	0.00743243	0.00520833	0.0132159	0.0138889	0.0236364	0.93578	0.846154	0.00344531	0.887538	0.841689	0.88	0.822222	0.91498	0.869894	0.85625	0.891344	0.127445	0.843096	0.870968	0.824663	0.84058	0.808081	0.743281	0.0748503	0.0082038	0.00945626	0.00591716	0.146739	0.00443787	0.00862069	0.0151771	0.82337	0.892241	0.864407	0.480952	0.0123457	0	0.00594796	0.326116	0.624875	0.607362	0.770492	0.0106952	0.914286	0.526608	0.0056338	0.00684932	0.00777454	0.00364964	0.235864	0.023085	0.00447227	0.00528053	0.917763	0.932432	0.899408	0.0120087	0.00443951	0.00625	0.0102421	0.641975	0.446886	0.0824089	0.00776836	0.0022831	0.901478	0.0103578	0.00365408	0.137532	0.00912647	0.514118	0.0164234	0.00412371	0.0470975	0.863636	0.00537996	0.945137	0.921053	0.00421644	0.836978	0.732867	0.22807	0.924658	0.593156	0.00479616	0.0170068	0.0403531	0.163813	0.0744496	0.867879	0.884615	0.639456	0.915663	0.00215363	0.522267	0.437838	0.206304	0.336245	0.112595	0.273438	0.240876	0.444065	0.57438	0.116197	0.0931436	0.347826	0.274286	0.0202703	0.494792	0.00560853	0.822034	0.612591	0.0381944	0.0333333	0.0103245	0.718133	0.915094	0.895082	0.0118044	0.185531	0.020202	0.0140647	0.00707071	0.858824	0.858333	0.908046	0.0108883	0.00539447	0.00806452	0.0577972	0.00927487	0.896226	0.803714	0.8125	0.0121655	0.536098	0.0405405	0.945289	0.0159363	0.0109649	0.0045819	0.00979192	0.03125	0.28022	0.0145808	0.827284	0.0272727	0.00702988	0.010628	0.00515021	0.00735835	0.00317965	0.013308	0.00740741	0.0634921	0.0028169	0.00546946	0.0179641	0.0100334	0.891863	0.898148	0.905844	0.876325	0.968354	0.924528	0.00455373	0.857955	0.897098	0.392593	0.852781	0.891765	0.928571	0.909091	0.00703844	0.693878	0.00585176	0.00462963	0.013986	0.902299	0.873252	0.910132	0.892216	0.0168651	0.924335	0.782609	0.917647	0.935065	0.928	0.00410959	0.0352261	0.0106534	0.00404531	0.00674157	0.836879	0.896725	0.0604396	0.888684	0.823864	0.810615	0.848921	0.867508	0.902655	0.00707714	0.941423	0.00356506	0.00670017	0.908714	0.789062	0.459283	0.763636	0.920259	0.845987	0.865872	0.919588	0.85119	0.924324	0.881868	0.869748	0.553879	0.0138099	0.00909091	0.0176991	0.832461	0.797909	0.589928	0.470856	0.166355	0.0203593	0.0401786	0.813688	0.921296	0.0100134	0.0118306	0.0281081	0.0137833	0.00892857	0.812587	0.761111	0.915344	0.86474	0.940898	0.00596421	0.0992537	0.932394	0.950791	0.891398	0.918944	0.863363	0.872289	0.849351	0.0178739	0.0107431	0.0129611	0.0101215	0.00615655	0.00392157	0.00592885	0.004	0.0240385	0.0138122	0.00660066	0.248	0	0.0231533	0.0243902	0.00536913	0.00513699	0.00712831	0.0208333	0.814516	0.892593	0.879699	0.0223464	0.0107817	0.00290065	0.00315706	0.00931677	0.599613	0.0101328	0.320537	0.021148	0.0151351	0.00519481	0.599206	0.403101	0.306319	0.00400802	0.00336323	0.0469043	0.00746269	0.0115668	0.901018	0.918519	0.718954	0.00611621	0.00759669	0.732919	0.0162413	0.767802	0.890558	0.021601	0.938503	0.772346	0.0080429	0.00924809	0.442661	0.0132789	0.395933	0.488	0	0.010906	0.0826087	0.616766	0.489796	0.817391	0.90297	0.861386	0.825472	0.00553598	0.009	0.589595	0.480247	0.833333	0.541325	0.382775	0.585443	0.00458716	0.00283688	0.0635452	0.937824	0.916667	0.808	0.247289	0.496413	0.727273	0.90604	0.894273	0.897917	0.0125495	0.671296	0.773333	0.917293	0.908714	0.00688468	0.00408719	0.00831947	0.0131839	0.111528	0.764179	0.93007	0.858757	0.963636	0.923977	0.0128	0.912548	0.936819	0.876534	0.0195081	0.00897959	0.00628053	0.910769	0.00521921	0.00750268	0.899543	0.862069	0.802083	0.233824	0.00819672	0.79	0.00935252	0.0233918	0.133333	0.885106	0.626582	0.909524	0.915	0.805195	0.835012	0.908012	0.880597	0.851064	0.897436	0.858333	0.039604	0.594203	0.885645	0.786477	0.917874	0.130802	0.0391832	0.0143885	0.913876	0.00807102	0.244	0.00503432	0.165079	0.810811	0.015162	0.923077	0.00463883	0	0.931624	0.5625	0.17759	0.756778	0.0554572	0.728278	0.661121	0.468109	0.950893	0.433071	0.00454545	0.823009	0.274232	0.156654	0.835526	0.862069	0.403183	0.824373	0.670968	0.514377	0.744292	0.890646	0.813869	0.947867	0.00617829	0.0306691	0.880952	0.0148148	0.85403	0.745819	0.0990991	0.853583	0.746753	0.843177	0.00248139	0.032634	0.0111421	0.834343	0.821337	0.492754	0.874652	0.264813	0.224658	0.903846	0.859477	0.940828	0.896067	0.00573477	0.00665984	0.654043	0.699687	0.821803	0.837618	0.891304	0.797647	0.823028	0.082038	0.85742	0.831045	0.524917	0.821429	0.803601	0.255668	0.374439	0.357143	0.482759	0.52452	0.51773	0.614634	0.389685	0.493409	0.0860534	0.315508	0.142857	0.311787	0.526639	0.195506	0.229744	0.221763	0.286202	0.171096	0.471927	0.351626	0.604938	0.283019	0.560305	0.353488	0.585736	0.523143	0.382353	0.493036	0.481873	0.126582	0.433735	0.751004	0.75	0.708481	0.76125	0.754777	0.675325	0.553792	0.25122	0.866667	0.813665	0.886364	0.813131	0.459732	0.355556	0.656827	0.823276	0.782972	0.584225	0.486532	0.61215	0.121387	0.932546	0.733038	0.526786	0.618421	0.671378	0.844332	0.630208	0.566038	0.617977	0.55291	0.528226	0.507937	0.183295	0.929688	0.795652	0.867925	0.861017	0.811321	0.840314	0.974619	0.781609	0.789809	0.774194	0.929204	0.540541	0.918129	0.166808	0.708609	0.0309598	0.0170689	0.10221	0.854127	0.887179	0.881137	0.754717	0.88	0.865	0.00642928	0.85614	0.961538	0.0501066	0.0158228	0.131579	0.561191	0.3575	0.378788	0.649606	0.243243	0.573566	0.396226	0.387597	0.18677	0.28692	0.918149	0.902913	0.88024	0.944785	0.877419	0.00177778	0.669231	0.869509	0.723164	0.906542	0.619377	0.854167	0.00849858	0.135135	0.00309917	0.14751	0.632699	0.82574	0.00302847	0.0135276	0.122449	0.00819672	0.010296	0.614163	0.77886	0.882716	0.00647249	0.830986	0.920981	0.0190641	0.00898204	0.0594383	0.0337491	0.0811966	0.0571031	0.0152355	0.79932	0.0519836	0.0233017	0.674016	0.617152	0.904996	0.913043	0.884097	0.940298	0.934783	0.0162482	0.913043	0.342612	0.00764628	0.00512258	0.262255	0.00304414	0.00723764	0.852761	0.00737619	0.00486618	0.334694	0.78	0.628364	0.750678	0.84466	0.834951	0	0.89916	0.850932	0.793054	0.261905	0.894636	0.930233	0.00435098	0.536723	0.144144	0.273973	0.926136	0.912553	0.844347	0.772487	0.897467	0.961538	0.689076	0.782051	0.129032	0.0440744	0.042735	0.078125	0.345992	0.339844	1	0.933333	0.901176	0.0769231	0.037037	0.43038	0.945525	0.852113	0.828452	0.292844	0.0439024	0.264605	0.9375	0.903226	0.896254	0.330357	0.885375	0.86385	0.00731529	0.00610288	0.0147679	0.971429	0.838886	0.744936	0.025974	0.035461	0.879668	0.834532	0.94382	0.770492	0.188679	0.934483	0.851852	0.00918635	0.819905	0.847222	0.160686	0.0140735	0.00893921	0.952555	0.590674	0.869748	0.779279	0.881029	0.657658	0.683761	0.833333	0.913462	0.790385	0.7691	0.552941	0.636672	0.926941	0.75	0.628664	0.469453	0.939597	0.885333	0.820282	0.364407	0.00230415	0.926004	0.883721	0.909091	0.918919	0.375	0.494163	0.652893	0.02149	0.918455	0.0318331	0.845869	0.858407	0.973333	0.458054	0.959459	0.964444	0.756923	0.725076	0.923858	0.00974026	0.863517	0.884026	0.284732	0.0681445	0.621931	0.909091	0.873832	0.925234	0.70936	0.939262	0.815789	0.74958	0.0203562	0.833333	0.890141	0.893805	0.866868	0.848921	0.65625	0.967136	0.735616	0.788099	0.764493	0.801394	0.930233	0.803125	0.9	0.909804	0.18932	0.695833	0.763713	0.465753	0.945299	0.850267	0.678082	0.823009	0.684615	0.00858369	0.307692	0.594937	0.863946	0.74397	0.927711	0.696133	0.521866	0.565321	0.110957	0.486111	0.845833	0.870175	0.954128	0.98125	0.783505	0.89485	0.496622	0.87156	0.90625	0.541582	0.576563	0.859345	0.559441	0.749304	0.714286	0.824561	0.940909	0.203931	0.824104	0.826667	0.145946	0.612344	0.797357	0.0110497	0.00561798	0.0385078	0.0145603	0.0151515	0.0141474	0.00648415	0.305732	0.025248	0.0133136	0.200258	0.609403	0.553459	0.0601137	0.607656	0.542857	0.336806	0.837545	0.343284	0.822785	0.902542	0.75	0.838951	0.894017	0.883642	0.851153	0.738636	0.122807	0.844501	0.921053	0.793103	0.788747	0.758389	0.83908	0.858657	0.895503	0.0103257	0.831579	0.801205	0.910913	0.916949	0.89899	0.804545	0.699029	0.883408	0.201331	0.00520833	0.0359086	0.868966	0.743842	0.0149533	0	0.00549451	0.898844	0.773333	0.731429	0.889831	0.895105	0.325843	0.466472	0.904762	0.0492958	0.896797	0.0973451	0.443478	0.873529	0.594982	0.935252	0.0252294	0.876106	0.794582	0.434248	0.502924	0.488304	0.812865	0.171904	0.887399	0.912195	0.0226757	0.888889	0.632768	0.303797	0.817073	0.879433	0.879747	0.844828	0.0199531	0.00696594	0.935754	0.946237	0.854331	0.923879	0.899183	0.00721154	0.0646766	0.276018	0.732394	0.947977	0.866109	0	0.106667	0.0294118	0.717514	0.75617	0.851163	0.788945	0.00445104	0.0115652	0.856164	0.478365	0.810479	0.848168	0.818627	0.467532	0.675325	0.440828	0.281768	0.0123762	0.0239411	0.880668	0.953704	0.852174	0.86455	0.853191	0.104	0.0326087	0.942529	0.795082	0.454545	0.190141	0.370968	0.00413034	0	0.00710339	0.12766	0.0254989	0.310924	0.801724	0.814815	0.903941	0.959184	0.941176	0.0086741	0.00315789	0.817881	0.0198463	0.00916031	0.831025	0.870526	0.853211	0.00230947	0.00668003	0.0109034	0.0701754	0.00594059	0.00729927	0.0170213	0.907575	0.899026	0.516556	0.0324324	0.852632	0.86616	0.842365	0.913717	0.881215	0.640884	0.833333	0.0755814	0.0045045	0.0197445	0.00702028	0.0116773	0.00539811	0.00925926	0.968421	0.94375	0.949686	0.00558867	0.00480769	0.0739437	0.0055325	0	0.638554	0.0261438	0.00728155	0.00862069	0.872294	0.237069	0.00837989	0.907692	0.859109	0.913636	0.829268	0.550665	0.195804	0.210526	0.197531	0.252294	0.681035	0.097352	0.00661626	0.206612	0.12	0.783333	0.87292	0.0110159	0.28169	0.00785153	0.80735	0.900744	0.879121	0.0118483	0.00476644	0.00450958	0.00392157	0.003003	0.0102506	0.904059	0.00526316	0.875	0.00542495	0.910526	0.813559	0.0146147	0.105151	0.0312036	0.699134	0.945122	0.921141	0.769912	0.818182	0.886792	0.0136364	0.915062	0.937173	0.962963	0.916832	0.92465	0.915888	0.848485	0.740964	0.769492	0.809756	0.769373	0.930836	0.908257	0.670851	0.862869	0.276923	0.907801	0.00206186	0.9375	0.96748	0.00406504	0	0.952381	0.00399361	0.00673725	0.00878735	0.00551217	0.928571	0.773585	0.00658762	0.00406268	0.789474	0.916968	0.00672043	0.00597907	0.0507084	0.116418	0.0129278	0.00494234	0.00877193	0.03	0.865248	0.297778	0.179104	0.652381	0.879046	0.835092	0.861575	0.917293	0.00620155	0.920755	0.00651629	0.0642769	0.0335052	0.0748003	0.103143	0.548173	0.706546	0.686047	0.795082	0.680556	0.873786	0.9	0.943907	0.00363857	0.522367	0.00440806	0.062065	0.0249221	0.913043	0.0222222	0.00785153	0.01221	0.0156472	0.952381	0.852113	0.0113452	0.00732601	0.872093	0.861592	0.00715244	0.0111111	0.00519931	0.00898588	0.0715859	0.00939227	0.00327654	0	0	0.00700771	0.0078534	0.00417101	0.0121457	0.00527705	0.954545	0.890152	0.30423	0.098777	0.972789	0.809074	0.0887967	0.00526662	0.112963	0.397665	0.393013	0.650064	0.831776	0.00726612	0.0127462	0.00321285	0.00757576	0.537313	0.00304569	0.731624	0.0125647	0.254902	0.87027	0.867257	0.456067	0.0771208	0.0148699	0.00744879	0.847619	0.773006	0.316176	0.859275	0.899687	0.0374688	0.0103175	0.00832342	0.00940439	0.771117	0.90535	0.869565	0.00525394	0	0.753637	0.0180316	0.903226	0.0387597	0.477432	0.0809524	0.149869	0.0197076	0.464398	0.00645161	0.127119	0.559334	0.551329	0.591892	0.00838926	0.639814	0.94198	0.942197	0.0075188	0.547397	0.925373	0.0133869	0.0130435	0.0193237	0.539683	0.123288	0.0021322	0.0093633	0.0324324	0.929825	0.907631	0.00208333	0.0127551	0.00498339	0.855131	0.804878	0.315709	0.803797	0.895062	0.889344	0.512	0.863741	0.869919	0.706977	0.603774	0.167076	0.914286	0.905488	0.872697	0.937173	0.921127	0.891566	0.937605	0.824945	0.920398	0.881988	0.847953	0.867647	0.882096	0.825623	0.638554	0.900344	0.953307	0.906615	0.84593	0.932143	0.932076	0.897887	0.00894632	0.712828	0.736842	0.876033	0.828125	0.916667	0.855769	0.838983	0.910053	0.332192	0.935252	0.470073	0.34375	0.11811	0.536346	0.00573614	0.890625	0.14	0.871795	0.00709779	0.00746269	0.00637959	0.877637	0.00421941	0.774295	0.758929	0.873626	0.873563	0.862921	0.824468	0	0.222892	0.801498	0.00182482	0.00308008	0.0122699	0.00614754	0.0172414	0.0727969	0.0439932	0.00837404	0.00856531	0.256757	0.176991	0.675835	0.103448	0.344	0.418033	0.0630915	0.122714	0.037234	0.961832	0.911136	0.888	0.891709	0.915584	0.85209	0.0329154	0.94	0.924603	0.619048	0.663121	0.839798	0.0176991	0.26973	0.331551	0.965278	0.00522648	0.00970874	0.285347	0.666667	0.00490196	0.00609137	0.610442	0.00774194	0.923437	0.848921	0.888211	0.710204	0.877285	0.907937	0.0103806	0.703557	0.0122699	0.951613	0.910486	0.807092	0.833333	0.0689655	0.914614	0.149874	0.550133	0.489503	0.0137457	0.0060423	0.0196906	0.841635	0.0329969	0.237354	0.902507	0.00666112	0.00902062	0.0138889	0.00669643	0.00424178	0.00490196	0.0507005	0.0404722	0.896825	0.00794702	0.161519	0.00337268	0	0.00649351	0.00707547	0.015873	0.801444	0.911439	0.623891	0.716667	0.526316	0.853982	0.00835189	0.843972	0.134228	0	0.00785855	0.588542	0.941176	0.00919305	0.00797166	0	0.935135	0.888386	0.826476	0.967105	0.889109	0.0351648	0.864151	0.023544	0.225579	0.435268	0.77027	0.442672	0.954704	0.0298879	0.838275	0	0.0216401	0.606061	0.880403	0.836512	0.899536	0.914498	0.597585	0.363636	0.684211	0.784483	0.00403226	0.899642	0.780856	0.875	0.00402685	0.00771208	0.883043	0.902461	0.00729927	0.258567	0.894309	0.00719424	0.852713	0.820433	0.924829	0.887967	0.858896	0.908828	0.960317	0.126783	0.158909	0.610256	0.0164349	0.759494	0.836518	0.612903	0.94359	0.845588	0.795539	0.0199485	0.222798	0.00534759	0.0161725	0.0145455	0.00961538	0.124339	0.628433	0.613793	0.883467	0.0301047	0.0236518	0.27381	0.0739496	0.0231144	0.854545	0.864516	0.931874	0.819876	0.851986	0.022082	0.7109	0.00825083	0.249527	0.78733	0.00218579	0.0181113	0.041876	0.0108992	0.92	0.759259	0.884615	0.760479	0.885057	0.313726	0.00722543	0.785276	0.857143	0.00373832	0.712329	0.00988142	0.00682594	0.00377715	0.00543478	0.0455635	0.754601	0.732026	0.572327	0.00521286	0.764484	0.674479	0.133333	0.0415225	0.00963391	0.00493827	0.893878	0.0304956	0.0666667	0.00213904	0.0153739	0.00185014	0.00675676	0.0261153	0.00486618	0.00546448	0.00322581	0.540031	0.0359897	0.878788	0.00489716	0.00473934	0.957747	0.00808081	0.869863	0.272085	0.00580046	0.0101868	0.893805	0.0101852	0.00456621	0.00765306	0.587879	0.732374	0.00792393	0.0027894	0.00870511	0.00798935	0.00798403	0.00456621	0.00832342	0.00821018	0.0110331	0	0.00611413	0.00603136	0.00782269	0.825153	0.844828	0.90107	0.00650558	0.872549	0.90411	0.820084	0.92905	0.919192	0.897698	0.870466	0.907216	0.927184	0.827273	0.273256	0.926471	0.0291262	0.0223672	0.0178218	0.835674	0.849246	0.850917	0.947598	0.845588	0.890909	0.889623	0.898662	0.85567	0.00492611	0.00784314	0.00987306	0.00510204	0.0105402	0.783939	0.947222	0.964286	0.868613	0.739884	0.617647	0.0529412	0.00575816	0.00733138	0.472362	0.932432	0.896679	0.919075	0.881106	0.774194	0.893991	0.942354	0.924743	0.96339	0.363569	0.685279	0.874477	0.787129	0.794444	0.0258621	0.0088349	0.0166881	0.00318725	0.191067	0.00759975	0.0106383	0.0200236	0.937853	0.900072	0.93007	0.0167761	0.00770077	0.00837989	0.00902256	0.00916497	0.0119443	0.00666667	0.00924703	0.0239521	0.00902935	0.00286533	0.883065	0.876751	0.865832	0.0378788	0.00315457	0.870734	0.8	0.911894	0.866667	0.877419	0.825532	0.89638	0.742138	0.870445	0.921053	0.782816	0.846715	0.378109	0.932039	0.763333	0.890244	0.816144	0.837209	0.27931	0.934043	0.873874	0.767327	0.923567	0.965	0.00714924	0.00361882	0.826087	0.859515	0.934641	0.0078637	0.00282486	0.852761	0.0136986	0.00637899	0.00725191	0.007109	0.840708	0.862233	0.920139	0.814433	0.921833	0.45515	0.887064	0.785047	0.90566	0.643836	0.320755	0.461187	0.81571	0.809524	0.894624	0.922807	0.828571	0.977778	0.894068	0.708861	0.923961	0.857414	0.830028	0.93578	0.848439	0.950139	0.730114	0.781866	0.962687	0.00933126	0.00715563	0.698276	0.937107	0.00561272	0.299145	0.947917	0.913858	0.380165	0.926108	0.893443	0.126233	0.802253	0.62585	0.914912	0.933619	0.893617	0.89899	0.929577	0.870647	0.815385	0.898305	0.713981	0.752607	0.748624	0.189286	0.717791	0.753086	0.813187	0.662801	0.718289	0.764761	0.755656	0.318182	0.631702	0.80786	0.880952	0.76	0.627737	0.736111	0.0576923	0.00665188	0.738872	0.814433	0.708609	0.80198	0.366337	0.726027	0.890076	0.734177	0.285199	0.00680658	0.325926	0.936047	0.849057	0.00572738	0.940887	0.788235	0.770992	0.394619	0.863905	0.00428725	0.0104712	0.00444444	0.649573	0.84918	0.806122	0.671329	0.691099	0.75122	0.788063	0.688571	0.780769	0.198498	0.163814	0.29697	0.817824	0.90625	0.742015	0.408046	0.242424	0.102296	0.008	0.0330852	0.672334	0.904382	0.175939	0.131052	0.414226	0.16787	0.375342	0.277778	0.66383	0.164345	0.439153	0.299876	0.695817	0.861224	0.866511	0.657407	0.879717	0.867596	0.00816994	0.859259	0.191667	0.00683594	0.00985222	0.858228	0.885449	0.769231	0.854	0.804167	0.0166493	0.934211	0.816733	0.942105	0.900347	0.895	0.0105008	0.00797267	0.725191	0.87291	0.505384	0.558252	0.542735	0.00141844	0.108511	0.00461681	0.620209	0.00286533	0.0165746	0.00943396	0.905307	0.88587	0.871287	0.429319	0.0078534	0.0102459	0.00361228	0.929026	0.90431	0.929412	0.93985	0.00258398	0.957143	0.448071	0.865169	0.861111	0.00699301	0.00510725	0.00586166	0.011994	0.963816	0.805825	0.892857	0.0333333	0.892231	0.938326	0.00750939	0.0139665	0.818182	0.00863558	0.0104948	0.00925926	0.0102249	0.915464	0.913675	0.0526033	0.0350701	0.00823045	0.02	0.0119617	0.08	0.829268	0.95	0.00311526	0.00692384	0.927536	0.939394	0.00243605	0.0143885	0.00591017	0.00696864	0.00198807	0.913043	0.0430464	0.00837321	0.854626	0.00763359	0.00648882	0.0052356	0.01	0.93378	0.943152	0.00638978	0.0116618	0.023743	0.949062	0.00348432	0.0215054	0.0666667	0.950161	0	0.0119048	0.481633	0.387218	0.003663	0.00605144	0.0041841	0.00879397	0.0059312	0.784062	0.0694444	0.00389408	0.00693241	0.863734	0.669767	0.00699301	0.00617284	0.00579374	0.003996	0.915842	0.00718391	0.00601504	0.0214689	0.0122825	0.0815534	0.0040201	0.00645161	0.88172	0.00369004	0.892857	0.830508	0.80137	0.0111732	0.00356379	0.0368201	0.00443131	0	0.0107527	0.884861	0.881773	0	0.932292	0.0320781	0.00766284	0.00457666	0.816092	0.798387	0.742718	0.614907	0.00420521	0.00215983	0.151408	0.010582	0.00598802	0.942197	0.0263158	0.603896	0.0105263	0.00837521	0.835227	0.0036452	0.00266667	0.00791557	0.00380952	0.153846	0.0170411	0.0128205	0.00451807	0.00834492	0.00866142	0.0555556	0.00775194	0.00552486	0.905263	0.928571	0.0515464	0.493007	0.00803213	0.00293083	0.0111206	0.00316456	0.00767263	0.0935252	0.862275	0.609684	0.741627	0.894606	0.138037	0.0147493	0.859649	0.00841515	0.027439	0.181818	0.898638	0.871585	0.807947	0.00633803	0.852113	0.846154	0.915966	0.857143	0.938326	0.898961	0.277143	0.00566343	0.814771	0	0.944785	0.893843	0.229268	0.930636	0.0886598	0.00948992	0.895872	0.921769	0.87963	0.00675676	0.0209974	0.00638298	0.00611154	0.15534	0.158482	0.39521	0.146886	0.784741	0.903448	0.509259	0.00568769	0.00613497	0	0.00757576	0.00749465	0.0130814	0.0040404	0	0.793651	0.881081	0.0510204	0.726908	0.0251479	0.163175	0.00535332	0.89781	0.8	0.968254	0.882736	0.0707291	0.0168889	0.0106635	0.0375469	0.0147275	0.00438212	0	0.00457143	0	0.00587084	0.163134	0.140351	0.0109091	0.00840336	0.00936524	0.219799	0.4875	0.0726125	0.0162482	0.0229479	0.0107143	0.830986	0.713864	0.00634737	0.0121951	0.00483516	0.00921659	0.0177646	0.290404	0.874365	0.808625	0.890909	0.769231	0.00845254	0.0134116	0.00586166	0	0.893939	0.661247	0.808976	0.904965	0.93014	0.365854	0.596386	0.883495	0.932692	0.603774	0.875886	0.885753	0.919811	0.893023	0.897537	0.896861	0.686567	0.219298	0.00351617	0.00879121	0.642473	0.867977	0.876513	0.888889	0.00860047	0.00562852	0.883721	0.879121	0.0243056	0.092437	0.0108243	0.898678	0.700658	0.00779799	0.842105	0.00615114	0.313978	0.00308642	0.00898473	0.0236686	0.409722	0.101896	0.795309	0.770588	0.859504	0.960265	0.583333	0.870647	0.77533	0.904459	0.12	0.922078	0.0394867	0.0248139	0.656566	0.76087	0.826316	0.613793	0.0105634	0.0107143	0.901163	0.010453	0.85	0.844828	0.115108	0.264609	0.0703704	0.203733	0.0647906	0.198302	0.114286	0.00619835	0.128589	0.181818	0.496732	0.862534	0.916364	0.466019	0.811881	0.921687	0.846416	0.888087	0.0645161	0.0075188	0.011828	0.910476	0.260979	0.831325	0.939828	0.95283	0.882353	0.926136	0.869875	0.00587248	0.0218409	0.0126468	0.0274151	0.884449	0.923567	0.860317	0.813477	0.880422	0.732673	0	0.858801	0.637931	0.882114	0.822888	0.005	0.439169	0.513032	0.811828	0.0190157	0.105498	0.602294	0.673203	0.593023	0.329644	0.143339	0.385321	0.333333	0.580645	0.237288	0.775281	0.955128	0.886887	0.0347826	0.888889	0.00348432	0.705382	0.483871	0.691689	0.709141	0.36342	0.415254	0.304688	0.305699	0.00945378	0.00505561	0.0344828	0.826667	0.756757	0.174194	0.0963245	0.00620347	0.00979592	0.0350877	0.0273141	0.0208333	0.117479	0.0102339	0.00974026	0.0109756	0.704819	0.781818	0.827381	0.715481	0.00403429	0.00719424	0.00521512	0.0028715	0.0839768	0.876676	0.454545	0.00325733	0.00569801	0.365979	0.75	0.893422	0.836272	0.0102302	0.811765	0.884259	0.00260926	0.00475059	0.869565	0.944162	0.00471698	0.00589837	0.778443	0.704835	0.834043	0.00805524	0.00474684	0.00887097	0.015873	0.701923	0.630355	0.742746	0.692754	0	0.00635257	0.813864	0.896607	0.728643	0.874419	0.0015625	0.00613874	0.951417	0.917582	0.23125	0.735376	0.863281	0.0178947	0.15991	0.939623	0.846591	0.762452	0.179191	0.0165929	0.0150943	0.00420168	0.00417827	0.938967	0.00862745	0.037037	0.82866	0.914823	0.775822	0.00534351	0.768212	0.911111	0.911263	0.904464	0.762014	0.00630915	0.00498339	0.91411	0.826446	0.887931	0.787724	0.747748	0.868098	0.870712	0.821705	0.690789	0.819383	0.0652741	0.00993378	0.00930233	0.24082	0.751261	0.00192308	0.00853728	0.510949	0.824427	0.137761	0.0182768	0.00603865	0.875676	0.31794	0.00967982	0.0234657	0.0109689	0.00683995	0.0158629	0.184466	0.00307377	0.915508	0.892593	0.00141044	0.10628	0.894737	0.923434	0.042654	0.166439	0.363636	0.451895	0.676946	0.784884	0.80726	0.703297	0.151604	0.0194384	0.0289474	0.72029	0.755814	0.545205	0.165644	0.52017	0.015748	0.00817996	0.00429448	0.787129	0.919492	0.900222	0.0091954	0.772105	0.511111	0.00914001	0.0347003	0.0990566	0.0818946	0.656836	0.574344	0.00817996	0.0018315	0.0108992	0.814815	0.833333	0.903084	0.00334169	0.0128205	0.955975	0.944035	0.904412	0.906003	0.903017	0.815668	0.010274	0.0071599	0.866359	0.849057	0.801324	0.00576369	0.900709	0.0105263	0.799043	0.56422	0.492424	0.862295	0.839827	0.828704	0.949495	0.91129	0.020592	0.680525	0.959752	0.0279938	0.857143	0.00567721	0.0778302	0.904762	0.870886	0.901961	0.911681	0.910044	0.760677	0.0897868	0.0426789	0.834254	0.792793	0.0056266	0.893443	0.748418	0.916667	0.799376	0.780275	0.345238	0.824859	0.274112	0.00513699	0.0144231	0	0.0857143	0.893989	0.94717	0.843137	0.00890208	0.0602543	0.755294	0.00974252	0.769134	0.885714	0.854167	0.801471	0.813031	0.797409	0.881188	0.889758	0.894484	0.894212	0.765935	0.00519481	0.00642857	0.0200846	0.669528	0.876526	0.852155	0.868892	0.884588	0.861913	0.861702	0.911701	0.835255	0.813291	0.876133	0.859137	0.86119	0.871066	0.904483	0.880837	0.774194	0.0140673	0.224638	0.92602	0.94291	0.914286	0.875874	0.899225	0.00594845	0.0104849	0.00309598	0.932886	0.977654	0.900763	0.762791	0.0272727	0.872679	0.856928	0.865854	0.00176367	0.00380228	0.0268725	0.00697674	0.0244698	0.0106425	0.197674	0.658824	0.721116	0.826087	0.92029	0.00475059	0.799197	0.723926	0.220741	0.132206	0.686736	0.00661886	0.892383	0.885813	0.713043	0.109959	0.221808	0.852308	0.738462	0.0102041	0.86803	0.00609756	0.00463607	0.480738	0.809392	0.848684	0.916667	0.720613	0.614035	0.878378	0.912023	0.944801	0.868132	0.87561	0.885522	1	0.88806	0.626667	0.795082	0.924623	0.916865	0.90625	0.963351	0.51532	0.84555	0.887931	0.779874	0.888227	0.848921	0.875994	0.97561	0.809524	0.890625	0.883978	0.855422	0.876274	0.909091	0.609391	0.61991	0.722567	0.815054	0.579687	0.330645	0.00536553	0.861678	0.860502	0.661793	0.619858	0.763949	0.791118	0.792683	0.791139	0.632203	0.939462	0.862647	0.132212	0.822034	0.698324	0.62475	0.826347	0.576208	0.851916	0.857488	0.305369	0.766886	0.860086	0.853211	0.832143	0.864362	0.00423729	0.24	0.243937	0.379845	0.332487	0.380208	0.836466	0.487805	0.591006	0.762332	0.514675	0.432277	0.435798	0.0115003	0.68231	0.739583	0.875502	0.971154	0.86758	0.870229	0.267292	0.00791408	0.0775946	0.809211	0.458065	0.791606	0.909091	0.874346	0.338141	0.945848	0.970803	0.77451	0.00935746	0.0137931	0.0404475	0.290155	0.512428	0.769466	0.285479	0.105313	0	0.358896	0.313877	0.330254	0.233954	0.18543	0.258741	0.443709	0.911281	0.88	0.9	0.891675	0.0371025	0.512097	0.576754	0.905405	0.886167	0.918544	0.919861	0.801444	0.842737	0.901814	0.862949	0.855742	0.831111	0.912458	0.920363	0.869718	0.863833	0.853376	0.87234	0.837388	0.885027	0.876957	0.644883	0.0537084	0.828777	0.870652	0.915819	0.634367	0.830585	0.870933	0.493776	0.0186707	0.877067	0.949527	0.828283	0.922131	0.885246	0.220217	0.638158	0.00841121	0.604061	0.868735	0.823113	0.0034904	0.00890208	0.013245	0.903704	0.958763	0.0766423	0.0103093	0.79397	0.785124	0.01	0.913478	0.903587	0.87936	0.903067	0.897004	0.0107116	0.0182186	0.844228	0.923642	0.867159	0.854962	0.00442478	0.00456621	0.874641	0.870968	0.876228	0.788396	0.819687	0.874773	0.83526	0.682927	0.00925024	0.958707	0.437751	0.0544815	0.017316	0.854839	0.596774	0.161449	0.214067	0.866667	0.944584	0.882692	0.890295	0.810458	0.0109235	0.010574	0.872587	0.935185	0.894027	0.82109	0.921725	0.92569	0.953722	0.00702028	0.169811	0.0158014	0	0.00867679	0.00744602	0.5	0.00431965	0.317957	0.337493	0.323882	0.195455	0.627273	0.812808	0.814815	0.00628053	0	0.0205298	0.00722311	0.00457816	0.566667	0.84022	0.719298	0.86532	0.864662	0.858696	0.882943	0.82093	0.716763	0.357606	0.660163	0.885246	0.871795	0.801217	0.477064	0.709459	0.80531	0.0961749	0.0187602	0.084507	0.394265	0.0290237	0.810642	0.74502	0.0247486	0.872611	0.820144	0.840456	0.91358	0.0382514	0.00977517	0.00775194	0.00597213	0.905882	0.923077	0.5	0.0334262	0.0114723	0.906849	0.854077	0.0113101	0.0106635	0.00805369	0.9	0.859043	0.760618	0.97561	0.798658	0.834553	0.814453	0.645161	0.0117801	0.0107705	0.524706	0.0103281	0.905556	0.00185874	0.00878477	0.0223964	0.00429185	0.00418994	0.00341297	0.0278373	0.00587659	0.0479744	0.736111	0.00898204	0.00587741	0.0100334	0.0876289	0.697987	0.114428	0.534091	0.180043	0.0718676	0.673913	0.235294	0.00602929	0.0296392	0.0110585	0.446826	0.328502	0.0190217	0.0044484	0.00303951	0.00774336	0.00318218	0.016129	0.0200884	0.00644238	0.0150685	0.00780142	0.00660793	0.00420875	0.00982318	0.0058309	0.943478	0.00317965	0.329412	0.0183486	0.0120846	0.458824	0.0175879	0.0500278	0.0325	0.00457666	0.742574	0.89317	0.85461	0.94883	0.0652038	0.379854	0.00576037	0.00675676	0.0098401	0.00626468	0.00792079	0.101818	0.549505	0.0052356	0.965753	0.915604	0.00859107	0.0164384	0.013369	0.00968188	0.00924855	0.543974	0.00558214	0.00477897	0.00722733	0.00257954	0.00870511	0.0140845	0.0115607	0.00810811	0.00827815	0.0105434	0.00529801	0.228306	0.626717	0.00774336	0.0139276	0.0305445	0.460993	0.00657277	0.778912	0.0111111	0.932258	0.213068	0.00243902	0.0070609	0.0065261	0.209302	0.600812	0.655303	0.0367647	0.0267618	0.0301724	0.570826	0.431421	0.0104712	0.0248447	0.295964	0.0373444	0.0397196	0.691176	0.00397351	0.0289855	0.728261	0.636364	0.881465	0.912281	0.0488121	0.56213	0.495146	0.0920792	0.827815	0.0990991	0.336761	0	0.017284	0.00995025	0.00493827	0.00502513	0.792857	0.526316	0.235832	0.599402	0.564576	0.00406091	0.804598	0.00442968	0.0119904	0.70777	0.477733	0.167883	0.00725953	0.0296053	0.0189394	0.011194	0.00890985	0.0326481	0.01125	0.00965251	0.00456621	0.00535332	0.063655	0.648936	0	0.00211416	0	0.00487805	0.18905	0.821429	0.514451	0.865031	0.0108932	0.676768	0.808989	0.011655	0.00651891	0.86014	0.903461	0.0148221	0.89759	0.798799	0.814159	0.663158	0.0151659	0.0686275	0.736486	0.782407	0.737374	0.0894737	0.694928	0.122486	0.49499	0.0608108	0.805797	0.37561	0.00883002	0.00675676	0.606936	0.846547	0.0837563	0.281853	0.0183824	0.83579	0.890173	0.577703	0.899749	0.00463392	0.00659755	0.19544	0.640592	0.470032	0.444444	0.632653	0.8	0.887097	0.0349442	0.0027894	0.168724	0.682692	0.853155	0.916955	0.990741	0.830986	0.89899	0.806452	0.905074	0.925859	0.884354	0.00794552	0.897129	0.695122	0.5	0.106383	0.0461538	0.593521	0.888252	0.864979	0.924092	0.675258	0.00292113	0.044843	0.0380849	0.805755	0.33526	0.214286	0.695793	0.21645	0.214067	0.428894	0.00422833	0.390751	0.501106	0.544304	0.780105	0.763383	0.379171	0.771883	0.0181488	0.714286	0.417266	0.563131	0.361664	0.483871	0.413333	0.602484	0.780105	0.186667	0.451128	0.619537	0.665012	0.828996	0.533875	0.62381	0.0036452	0.81374	0.775633	0.0125112	0.0195695	0.82415	0.853774	0.104348	0.874286	0.932806	0.731959	0.733766	0.01693	0.0228311	0.00892857	0.646233	0.599469	0.644628	0.467949	0.77652	0.740469	0.29024	0.00801165	0	0.897826	0.899281	0.816605	0.00731707	0.907895	0.829152	0.830303	0.825147	0.00894855	0.780741	0.814417	0.832155	0.0910973	0.0338645	0.0330296	0.84949	0.00733823	0.00519288	0.00277778	0.468531	0.659193	0.676328	0.428858	0.567347	0.771588	0.745192	0.643713	0.564033	0.896657	0.394366	0.921642	0.70024	0.828358	0.832317	0.812918	0.897436	0.833333	0.00787092	0.74359	0.703125	0.0500642	0.781513	0.823944	0.679012	0.92233	0.819767	0.92487	0.920266	0.928571	0.755102	0.943038	0.569849	0.793548	0.894737	0.821282	0.91129	0.916064	0.891892	0.884422	0.919332	0.888889	0.949029	0.964539	0.875	0.880109	0.894866	0.604716	0.88286	0.942029	0.709924	0.884319	0.575646	0.843168	0.03	0.455285	0.396491	0.110585	0.906684	0.918919	0.661224	0.753012	0.541872	0.319307	0.327068	0.331429	0.496479	0.849462	0.0258065	0.00581395	0.838124	0.818182	0.919771	0.845771	0.944828	0.521429	0.1893	0.230209	0.102649	0.827616	0.867299	0.778135	0.59726	0.734088	0.727273	0.841463	0.807692	0.788091	0.673147	0.724138	0.829876	0.352	0.535088	0.840278	0.751462	0.579741	0.650406	0.81592	0.807407	0.766871	0.288848	0.394444	0.622727	0.71256	0.266129	0.92233	0.839771	0.00378072	0.86747	0.166667	0.882353	0.359338	0.722527	0.817844	0.751748	0.483309	0.295699	0.882096	0.53211	0.333333	0.568421	0.595918	0.686028	0.00256082	0.261364	0.875847	0.738596	0.979798	0.890282	0.883523	0.90795	0.854271	0.887755	0.942857	0.842912	0.872263	0.913223	0.897898	0.728302	0.890411	0.908551	0.918455	0.923703	0.976991	0.74124	0.0369775	0.559557	0.795014	0.0436735	0.169028	0.018797	0.00277778	0.836735	0.879406	0.879121	0.829268	0.8	0.931677	0.91358	0.858491	0.0292634	0.0297143	0.106825	0.411765	0.259259	0.964539	0.945205	0.89759	0.439516	0.928899	0.015807	0.486019	0.527893	0.0744235	0.0384615	0.0497326	0.00671141	0.874372	0	0.526498	0.00727802	0.00805932	0.696203	0.398693	0.760518	0.00621118	0.012605	0.2	0.881503	0.887265	0.742486	0.894515	0.585567	0.915493	0.878049	0.736364	0.932584	0.773558	0.867568	0.867955	0.839827	0.88392	0.811083	0.789634	0.696237	0.661765	0.331606	0.00771208	0.0103257	0.419753	0.239726	0.800905	0.826568	0.827027	0.936	0.867692	0.932367	0.331169	0.897541	0.89863	0.632035	0.286232	0.0483271	0.9	0.226471	0.604255	0.930233	0.929143	0.807407	0.763441	0.847458	0.391026	0.864567	0.886447	0.870748	0.814815	0.898961	0.828536	0.0228426	0.83871	0.882759	0.0238727	0.105882	0.28481	0.206667	0.92511	0.757812	0.749073	0.625	0.541667	0.738562	0.568905	0.732991	0.29927	0.815547	0.0185578	0.0076447	0.942029	0.0488432	0.780836	0.238596	0.862559	0.93238	0.0731707	0.00924214	0.00330033	0.00149254	0.00722022	0.00421941	0.902299	0.597633	0.00958084	0.816667	0.00492611	0.798258	0.603306	0.863095	0.00503235	0.00345722	0.00814957	0.00733496	0.00654206	0.924743	0.905906	0.88961	0.00652174	0.00289519	0.00500835	0.8753	0.865385	0.00793201	0.0121396	0.00800915	0.66151	0.0107239	0.0097371	0.0222635	0.00290698	0.00483092	0.592593	0.0118734	0.054755	0.00677048	0.00853333	0.00815217	0.23366	0.0222222	0.00496278	0.107692	0.301174	0.486339	0.686117	0.870732	0.469767	0.910584	0.918182	0.857143	0	0.00622568	0.603371	0.00624025	0.00763359	0.0297582	0.144916	0.137603	0.891808	0.798	0.00909091	0.00903614	0.0542056	0.547619	0.937198	0.878412	0.89823	0.844444	0.916031	0.894118	0.0028169	0.0104662	0.00638978	0.899371	0.223881	0.161491	0.0677467	0.76747	0.771487	0.721888	0.601942	0.935223	0.0858696	0.915152	0.912	0.737903	0.813531	0.25625	0.0664452	0.0185185	0.0101266	0	0.00566251	0.00383142	0.689655	0.00780379	0.884868	0.897436	0.890698	0.00295421	0.898271	0.897436	0.0102564	0.00820633	0.00265252	0	0.0243711	0.0117223	0.00504202	0.00878477	0.0122783	0.636054	0.776316	0.931373	0.0056391	0.00507614	0.198795	0.0608333	0.0185615	0.00452489	0.672	0.839632	0.916279	0.896469	0.88535	0.928846	0.836918	0.0248756	0.609195	0.14966	0.388936	0.496403	0.015873	0.102477	0.0721925	0.0493274	0.214286	0.871795	0.279412	0.832618	0.00587372	0.80198	0.48503	0.750795	0.761702	0.818182	0.00544135	0.798131	0.00191205	0.969231	0.945525	0.0113636	0.686047	0.815287	0.00286123	0.00961538	0.00877193	0.00303398	0.003663	0.00806452	0.0096831	0.00490196	0.00769231	0.0749064	0.671733	0.00162075	0.00872274	0.00778816	0.00320513	0.973913	0.00854701	0.00729927	0.863095	0.108062	0.673112	0.829091	0.64951	0.00310881	0.669201	0.0185874	0	0.00200803	0.929385	0.00613915	0.00743187	0.947712	0.00390117	0.846154	0.0178042	0.0073157	0.339817	0.00496963	0.00462535	0.00225479	0.729128	0.851541	0.00921659	0.934097	0.371795	0.00433276	0.00262123	0.00565504	0.0059761	0.0216383	0.00540541	0.0347594	0.0152792	0.630332	0.613636	0.221053	0.00566038	0.00722022	0.00695825	0.554526	0.191909	0.76338	0.871795	0.870466	0.865942	0.0184638	0.00454804	0.907453	0.91541	0.13769	0.0376963	0.0648649	0.394798	0.411483	0.0152122	0.0721443	0.00570342	0.00215983	0	0.0141297	0.0142469	0.0448642	0.308219	0.008	0.00715563	0.00232378	0.863071	0.921569	0.797428	0.003367	0.00187266	0.00284091	0.089379	0.925373	0.946281	0.904762	0.00573066	0.00819672	0.0345912	0.0125945	0.0137773	0.00229533	0.00931677	0.0100402	0.00344828	0.0170697	0.882591	0.862944	0.896743	0.854381	0.903364	0.946657	0.91369	0.643923	0.338346	0.00628648	0.00570613	0.463415	0.475352	0.0132626	0.481481	0.00966184	0.913313	0.903226	0.687285	0.916409	0.00509771	0.012333	0.00896287	0.102348	0.0434783	0.113744	0.535714	0.00995644	0.9	0.906542	0.00615385	0.0496894	0.0131579	0.00955794	0.892086	0.857605	0.00285307	0.00984252	0.854701	0.912664	0.411215	0.642173	0.00560748	0.895397	0.295918	0.910744	0.825545	0.779343	0.079922	0.641509	0.815789	0.827692	0.337165	0.00761697	0.906188	0.790698	0.868448	0.687117	0.605327	0.764268	0.00551081	0.84127	0.142135	0.738733	0.842857	0.879747	0.00409836	0.7921	0.374346	0.628183	0.776256	0.874696	0.112734	0.0378465	0.879121	0.317386	0.148472	0.473282	0.92	0.883212	0.904762	0.0117925	0.00684932	0.0112994	0.0372671	0.00706714	0.00313234	0	0.186275	0.678571	0.83871	0.0464	0.0449396	0.00249377	0.405172	0.65529	0.141542	0.233364	0.00658561	0.0187266	0.127104	0.00282486	0	0.00203252	0.00704225	0.117647	0.419128	0.0197785	0.0980249	0.2352	0.0107817	0.585714	0.607595	0.725792	0.00326797	0.000976562	0.296842	0.00918964	0.102139	0.716858	0.884817	0.735537	0.101449	0.0137586	0.0119695	0.0115385	0.87619	0.88994	0.913386	0.915078	0.788969	0.0070922	0.00621977	0.871499	0.882102	0.794521	0.00313972	0.0187909	0.039801	0.00982318	0.00384911	0.840426	0.0209158	0.0152964	0.864542	0.83815	0.716495	0.064554	0.0439153	0.534338	0.536558	0.0223048	0.375887	0.173469	0.0028777	0.00881489	0.693915	0.818548	0.757042	0.663818	0.00953743	0.886731	0.876812	0.00241984	0.113253	0.0531915	0.868657	0.861842	0.0125241	0.00903614	0.00444444	0.180741	0.0148699	0.869474	0.527273	0.0695103	0.00402414	0.0121107	0.00639659	0.0758294	0.00544959	0	0.00922509	0.00838926	0.0274241	0.0318923	0.0152812	0.440966	0.0164948	0.622601	0.0474227	0.0102828	0.0154799	0.616858	0.74	0.0109529	0.00407166	0.0237581	0.160096	0.830596	0.803468	0.821078	0.855305	0.146433	0.0267857	0.0916335	0.00796813	0.00417711	0.00657895	0.00493016	0.0241423	0.915832	0.832117	0.941558	0.00744879	0.199525	0.00641026	0.211896	0.144231	0.08	0.911935	0.818565	0.00329308	0.014863	0.851852	0.540384	0.00797607	0.0100503	0.68652	0.887701	0.00881489	0.0724466	0.0916201	0.0183413	0.0171233	0.0107692	0.00925926	0.0102941	0.0066385	0.0118534	0.00273973	0.00698324	0.0106101	0.865515	0.00948767	0.00398804	0.0112763	0.0105319	0.854167	0.0683673	0.851852	0.882507	0.939394	0.0105348	0.00435594	0.00591716	0.913043	0.0732984	0.0132122	0.00426439	0.00753012	0.816156	0.986928	0.858268	0.894636	0.793269	0.00766703	0.110968	0.428916	0.0942481	0.273959	0.0603715	0.0844024	0.030303	0.163923	0.398755	0.290323	0.00806994	0.00678426	0.023224	0.926577	0.81289	0.92093	0.9	0.582656	0.881988	0.00611621	0.104265	0.00977199	0.00783699	0.212826	0.932822	0.923423	0.689394	0.934579	0.0422164	0.00262812	0.0931507	0.203934	0.0688525	0.686813	0.550186	0.0223097	0.959064	0.0396788	0.0127094	0.0118421	0.00704225	0.815249	0.943182	0.00447227	0.0135135	0.194401	0.00822199	0.00807899	0.00906002	0.0088574	0.019802	0.0129032	0.00252845	0.0119048	0.0127389	0.0704961	0.00516796	0.00868726	0.0125673	0.0265487	0.165563	0.177405	0.125	0.0874636	0.272431	0.0111111	0.411594	0.0408759	0.0291878	0.0362319	0.111111	0.0528415	0.00583864	0.0123077	0.00496524	0.00762583	0.112853	0.328798	0.190377	0.541985	0.0175983	0.746835	0.466926	0.546584	0.648438	0.0104287	0.0109409	0.0591088	0.179863	0.342105	0.821918	0.00516917	0.00722674	0.726166	0.62987	0.00488998	0.00458716	0.0113433	0.0064	0.00616197	0.00664452	0.00897868	0.00297619	0.902928	0.00643275	0.0281457	0.0893692	0.00673401	0.0121622	0.131048	0.383085	0.198853	0.136364	0.00655738	0.0826709	0.0350621	0.0143885	0.0052356	0.00776398	0.6875	0.829943	0.689655	0.0035791	0.0122549	0.0189076	0.00460829	0.00709779	0.00374532	0.0355872	0.106767	0.0671141	0.356682	0.25894	0.346154	0.00484848	0.00148368	0.0438596	0.0116822	0.0105411	0.00470219	0.00586701	0.00395257	0.00508259	0.00632911	0.00479616	0.0042735	0.0217786	0.485261	0.613527	0.0848256	0.010296	0.014556	0.909427	0.0057929	0.0357895	0.0100223	0.00304414	0.58835	0.394137	0.0115248	0.65126	0.0178731	0.78626	0.866781	0.920455	0.0151724	0.0291698	0.897738	0.928401	0.911765	0.0066642	0.00327869	0.864989	0	0.908451	0.869136	0.930894	0.0170213	0.845361	0.853081	0.9437	0.03861	0.877016	0.954545	0.813704	0.920848	0.882033	0.00530223	0.00621118	0.0305603	0.209511	0.0814917	0.117647	0.0091352	0.00361533	0	0.00744417	0.916667	0.90873	0.227692	0.875389	0.917942	0.87234	0.00638978	0.00309598	0.00301659	0.00544712	0.00988593	0.938865	0.923497	0.928571	0.940594	0.897494	0.301948	0.114068	0.0056338	0.0549451	0.489627	0.581081	0.241803	0.282178	0.739348	0.00341297	0.00527705	0.790945	0.895238	0.00647549	0.00767263	0.748387	0.861804	0.00202634	0.0129096	0.703704	0.713726	0.828283	0.424779	0.860902	0.915344	0.882834	0.00884956	0.893285	0.45106	0.0217391	0.0337553	0.0159961	0.0926276	0.651316	0.748485	0.947917	0.861702	0.706725	0.157815	0.447692	0.486156	0.441667	0.403471	0.382629	0.900901	0.864818	0.755556	0.0335329	0.064133	0.150862	0.922652	0.9125	0.00640341	0.00362319	0.00347222	0.00696864	0.348649	0.196513	0.892562	0.745562	0.795652	0.912088	0.391667	0.679105	0.881857	0.113445	0.959091	0.00234192	0.0085592	0.776119	0.855263	0.588652	0.823276	0.0114068	0.321033	0.0122951	0.0179426	0.00827097	0.00666173	0.891473	0.00292056	0.00448431	0.106272	0	0	0.0121396	0.924242	0.909091	0.867188	0.205882	0.773469	0.0490798	0.0287958	0.263158	0.941758	0.00724638	0.00635593	0.00445765	0.0430108	0.00909091	0.015582	0.0108235	0.0113208	0	0.00664011	0.944398	0.908192	0.915106	0.0102459	0.0121852	0.00832238	0.748322	0.851515	0.890625	0.0103676	0.00799201	0.0127728	0.00183655	0.900901	0.00671704	0.0139581	0.00531915	0.125635	0.0070028	0.923077	0.193717	0.87251	0.853261	0.807601	0.610619	0.859195	0.78117	0.798867	0.83526	0	0.883895	0.476636	0.0166667	0.931193	0.0238095	0.75597	0.565465	0.193327	0.0134357	0.864245	0.0847815	0.878453	0.00604491	0.0075188	0.806202	0.0374404	0.0036452	0.00519751	0.00727273	0.215827	0.243968	0.0026178	0.00570613	0.00750577	0.0115607	0.928	0.00465658	0.0144137	0.0043573	0.00808824	0.00787402	0.00528262	0.00302572	0.806452	0.858566	0.861905	0.0145985	0.00578549	0.0220588	0.0157767	0.770982	0.869429	0.607118	0.918089	0.66	0.00651163	0.748299	0.00873362	0	0.00623701	0.837754	0.0125156	0.00429185	0.911901	0.755255	0.135514	0.915751	0.355769	0.867089	0.295803	0.368852	0.451505	0.334228	0.414634	0.267819	0.472202	0.196539	0.193548	0.0379747	0.00321285	0.00232919	0.0240964	0.00389105	0.0112923	0.00758018	0.0663408	0.0093633	0.103695	0.139678	0.0201765	0.0412371	0.0153374	0.0124792	0.807453	0.159892	0.862434	0.911351	0.908367	0.107759	0.00641849	0.864807	0.748515	0.00702811	0.0067981	0.00815851	0.00474834	0	0.00641342	0.00392157	0.00186916	0.00884956	0.112319	0.859873	0.00494001	0.0255537	0.0281974	0.0220791	0.016338	0.146382	0.47451	0.00759301	0.00655738	0.0057971	0.268504	0.360075	0.243363	0.261538	0.221239	0.030837	0.208264	0.125581	0.0383372	0.0355795	0.0277778	0.285828	0.229167	0.0626526	0.323436	0.0131965	0.0205761	0.0323741	0.0473071	0.0587219	0.450617	0.630394	0.011846	0.00588235	0.875	0.174892	0.693878	0.32833	0.416949	0.510213	0.626263	0.00597907	0.26513	0.130389	0.0133097	0.290741	0.202358	0.0311909	0.337662	0.392732	0.213615	0.279758	0.0417434	0.0334158	0.00606673	0.00973574	0.0010917	0.0100503	0.00801068	0.00298507	0.575758	0.780041	0.930556	0.0204082	0.171665	0.103245	0.0404798	0.112381	0.00567376	0.00913764	0.0094086	0.00852515	0.00874317	0.00341103	0.00312989	0.260417	0.0772164	0.0339426	0.0229508	0.0363924	0.00533618	0.00546875	0.00673401	0.00329218	0.00708163	0.0138751	0.00357782	0.0135135	0	0.0117647	0.0161692	0.00455373	0.00864304	0.00638686	0.00841751	0.00653595	0.143791	0.00506543	0.00445434	0.0119681	0.932292	0.00641026	0.0732984	0.0182292	0.901937	0.872951	0.00620155	0.0706371	0.0175277	0.0133829	0.00659341	0.654167	0.78866	0.00726612	0	0.13125	0.0416298	0.0169492	0.677541	0.00756144	0.303571	0.135575	0.374265	0.0938567	0.308756	0.00237812	0.0116732	0.00759346	0.00677507	0.0060698	0.0384615	0.0052356	0.00379507	0.00619195	0.0123566	0.619772	0.106299	0.00816803	0.00723327	0.0148478	0.0426471	0.013986	0.553106	0.693925	0.740157	0.857143	0.0100806	0.00668896	0.00829563	0.00852273	0.00784753	0.00897868	0.0033389	0.0070922	0.00623053	0.0129353	0.87715	0.298643	0.0123894	0.895706	0.008	0.0258197	0.853261	0.898571	0.00361337	0.0109671	0.00882029	0.811881	0.0197628	0.765957	0.011919	0.716216	0.251447	0.0721649	0.104396	0.0930233	0.197605	0.19869	0.0650155	0.134653	0.116193	0.198915	0.128457	0.161501	0.0546448	0.264341	0.237589	0.003367	0.0122249	0.00497512	0.0130039	0.0275862	0.182432	0.221364	0.00888626	0.00468933	0.00792507	0.00638298	0.00443459	0.0133556	0.0140728	0.00956023	0.00694444	0.498127	0.00917431	0.0130399	0.835088	0.873874	0.0060241	0.00862069	0.692962	0.368078	0.0605753	0.00909682	0.023108	0.0126582	0.169702	0.508972	0.410596	0.84898	0.023521	0.00318471	0.00797166	0.365887	0.587629	0.628114	0.42268	0.191489	0.269509	0.0350877	0.116834	0.157576	0.0692521	0.761658	0.711816	0.785847	0.442822	0.00913242	0.00617665	0.0150136	0.00652884	0.804598	0.0578465	0.0255474	0.013986	0.582798	0.145904	0.0189873	0.220339	0.00444939	0.00907441	0.0110935	0.0212014	0.00664767	0.91863	0.388889	0.888	0.0157895	0.505981	0.026839	0.757447	0.0121212	0.00980392	0.0159744	0.0422535	0.00632911	0.470787	0.0135908	0.816444	0.00558659	0.0224719	0.180488	0.516451	0.785714	0.0105932	0.0095511	0.00743889	0.00695652	0.00546875	0.00423729	0.887394	0.89966	0.925926	0.705882	0.808511	0.00670498	0.0129376	0.00332917	0.0798722	0.891368	0.355401	0.0496894	0.0292398	0.913649	0.101103	0.00847458	0.947917	0.915916	0.863309	0.799724	0.823529	0.595238	0.126164	0.0926641	0.0121212	0.844221	0.00450161	0.00636943	0.0138889	0.982609	0.0047619	0.00771456	0.00569948	0.00552826	0.00894855	0.946524	0.876405	0.00269724	0.00881057	0.0103245	0.01002	0.00424628	0.884786	0.853774	0.0263323	0.265766	0.766234	0.0541467	0.00359066	0.028169	0.00608931	0.889706	0.00837521	0.847682	0.329609	0.0586276	0.0140252	0.108527	0.879433	0.784553	0.0041645	0.363636	0.69	0.723982	0.937759	0.477273	0.903118	0.935484	0.0114068	0.00750469	0.00404858	0.109075	0.884868	0.00659341	0.0114943	0.0619891	0.9104	0.959786	0.92255	0.925875	0.800853	0.015873	0.00952381	0.00613497	0.00626174	0.00414938	0.830882	0.817391	0.593373	0.0204852	0.515789	0.810847	0.417004	0.388175	0.00527241	0.0080429	0.011976	0.00801603	0.0200927	0.119718	0.00448431	0.0039604	0.00908174	0.0473613	0.00277521	0.0797203	0.842857	0.823232	0.349057	0.157025	0.905155	0.434084	0.580488	0.866667	0.893204	0.0714286	0.563896	0.256499	0.496718	0.0252809	0.468421	0.640351	0.537778	0.429808	0.524954	0.928889	0.0200907	0.866814	0.718227	0.836653	0.576871	0.348936	0.0122265	0.00284495	0.634409	0.00332226	0.0045045	0.0136	0.00543478	0.937931	0.81068	0.00840336	0.821886	0.0114691	0.00961538	0.196581	0.0104463	0.00879765	0.0320963	0.261905	0.309524	0.00215054	0.790281	0.00223214	0.00479616	0.7625	0.0113798	0.00749625	0.00688976	0.00646552	0.772152	0.347709	0.0376851	0.0747664	0.815126	0.582899	0.736306	0.0321429	0.0081728	0.00320513	0.0147679	0.910053	0.0606246	0.0232052	0.0075431	0.0100849	0.0235294	0.00792079	0.540717	0.00358852	0.00468604	0.429012	0.434517	0.00656455	0	0.0105337	0.083004	0.125	0.00717875	0.00581734	0.00483676	0.020979	0.87395	0.509601	0.0045045	0.689441	0.793578	0.908163	0.858586	0.876543	0.35	0.865314	0.905383	0.467066	0.00396825	0.296703	0.00327869	0.0151515	0.548387	0.535294	0.758865	0.788732	0.720635	0.00572246	0.49481	0.330275	0.0422164	0.363946	0.0331633	0.613801	0.503968	0.764835	0.839161	0.00990099	0.391089	0.125418	0.170906	0.113243	0.0670206	0	0.0062167	0.0632911	0.00793651	0.00531915	0	0.78344	0.814208	0.59761	0.0467153	0.00750469	0.807882	0.00718016	0.00477897	0.948905	0.00938967	0.0128663	0.00729108	0.808525	0.00790514	0.00554017	0.0067243	0.00858369	0	0.00788132	0.0271493	0.600858	0.178947	0.25	0.321789	0.496774	0.00607533	0.103529	0.00431034	0.00628931	0.0597484	0.00486855	0.0070922	0.0127932	0.0301887	0.907407	0.901449	0.9375	0.00820092	0.011976	0.368098	0.335274	0.494019	0.265982	0.155779	0.0350195	0.0125	0.0147975	0.00776197	0.920823	0.901427	0.00611621	0.0103093	0.011212	0.791209	0.865714	0.932886	0.869565	0.838565	0.87541	0.946903	0.369748	0.00868726	0.887967	0.00512492	0.862222	0.00658514	0.00692521	0.0064695	0.0185891	0.416832	0.566857	0.00610288	0.924444	0.716418	0.0061665	0.183391	0.00446791	0.00366748	0.00331126	0	0.244275	0.112245	0.879004	0.865979	0.828629	0.818182	0.895006	0.754527	0.957944	0.0950704	0.914314	0.015015	0.836957	0.00834637	0.00535332	0.876096	0.83269	0.79604	0.901216	0.907407	0.904321	0.984127	0.894422	0.857432	0.863694	0.878981	0.898551	0.929432	0.138158	0.6125	0.778689	0.899023	0.8	0.00117786	0.00560448	0.00240385	0.52027	0.00732845	0.00980392	0.679406	0.0369565	0.0646067	0.120155	0.543757	0.0241313	0.565996	0.611374	0.144111	0.358136	0.744488	0.538793	0.763407	0.945205	0.402299	0.623077	0.73913	0.746761	0.807692	0.86014	0.00769686	0.00924214	0.823009	0.472637	0.299287	0.529101	0.78836	0.645161	0.00679348	0.883041	0.92437	0.428571	0.886288	0.896714	0.388523	0.686717	0.00619195	0.180556	0.949045	0.59542	0.878378	0.79078	0.956522	0.818408	0.0228758	0.808664	0.906977	0.554545	0.908475	0.602667	0.111111	0.830508	0.0074184	0.00759219	0.167421	0.461538	0.602151	0.719592	0.70087	0.637931	0.659836	0.925373	0.693878	0.293542	0.569076	0.824552	0.902439	0.296296	0.0317164	0.885135	0.588621	0.218638	0.455263	0.254	0.331671	0.531856	0.331776	0.00831025	0.400224	0.66318	0.593152	0.018206	0.0103627	0.289308	0.227642	0.416327	0.169355	0.227414	0.414634	0.288256	0.592	0.143386	0.893491	0.827381	0.283019	0.725	0.928399	0.958569	0.928896	0.833967	0.10303	0.856436	0.0553191	0.757746	0.738197	0.0113895	0.438291	0.00637312	0.0229885	0.00350877	0.0114778	0	0.0136986	0.504274	0.420495	0.59707	0.747073	0.393064	0.632653	0.938559	0.938312	0.00543478	0.784504	0.795322	0.744094	0.873817	0.0152091	0.847458	0.845455	0.792621	0.810127	0.870968	0.75	0.490385	0.579625	0.0160819	0.914397	0.897778	0.670455	0.478873	0.747423	0.459302	0.923706	0.933824	0.1	0.880952	0.875	0.915194	0.210129	0.817746	0.823452	0.855639	0.792262	0.881256	0.796178	0.903974	0.0121173	0.85782	0.858195	0.931061	0.847682	0.843554	0.885628	0.944444	0.58	0.786982	0.252174	0.311159	0.874703	0.785767	0.330084	0.0145299	0.0763948	0.836779	0.884342	0.136456	0.104799	0.80531	0.304813	0.272152	0.872786	0.206349	0.473592	0.388651	0.629442	0.316901	0.661017	0.210117	0.832727	0.207048	0.232653	0.42459	0.426124	0.493374	0.486726	0.513185	0.362573	0.576659	0.00629591	0.459877	0.54003	0.364407	0.352835	0.307692	0.457014	0.354005	0.634615	0.129771	0.347118	0.415354	0.375303	0.433785	0.651811	0.556044	0.33704	0.530919	0.593064	0.586313	0.679842	0.45283	0.882353	0.516441	0.388235	0.772152	0.826613	0.756923	0.545455	0.643498	0.450777	0.533618	0.503214	0.0103093	0	0.645455	0.301587	0.528646	0.539301	0.622257	0.77809	0.827586	0.743741	0.0148862	0.766739	0.753582	0.783133	0.870293	0.103233	0.162955	0.748988	0.883795	0.4588	0.93633	0.012205	0.818898	0.786408	0.93	0.0126219	0.807339	0.75	0.911678	0.910165	0.953975	0.863965	0.866973	0.859903	0.892388	0.00989555	0.390977	0.869198	0.245433	0.855835	0.860058	0.0400668	0.322741	0.896714	0.929032	0.726708	0.764706	0.832918	0.349398	0.203647	0.00726392	0.161765	0.00718391	0.00431965	0.0128205	0.929032	0.520548	0.458172	0.899705	0.889241	0.45	0.188679	0.00631579	0.00599401	0.845018	0.889655	0.933754	0.874016	0	0.657303	0.776471	0.884287	0.848552	0.822148	0.958333	0.756	0.893617	0.874085	0	0.0104439	0.91832	0.895695	0.857639	0.896226	0.00838169	0	0.9375	0.0530303	0.92126	0.905512	0.407151	0.550802	0.832207	0.885613	0.857862	0	0.878843	0.93871	0.0557244	0.00487805	0.801724	0.666667	0.0069808	0.0107759	0.0326087	0.0362757	0.83959	0.918605	0.984733	0.0126582	0.858462	0.89527	0.689873	0.881356	0.815603	0.973684	0.898305	0.918919	0.723242	0.00932401	0.155397	0.871795	0.852273	0.904221	0.921601	0.929293	0.888183	0.00705645	0.740234	0.805671	0.891566	0.850746	0.915584	0.924779	0.0165775	0.010274	0.285714	0.0137405	0.0128205	0.00696594	0.868852	0.772894	0.0261519	0.0525319	0.0198123	0.895492	0.945098	0.886562	0.34202	0.829114	0.821958	0.0780347	0.666667	0.00487805	0.913669	0.937391	0.0103034	0.236196	0.00485732	0.00448766	0.875617	0.883369	0.854856	0.898575	0.876289	0.871287	0.619266	0.216327	0.0263158	0.860507	0.895425	0.628378	0.00716846	0.214521	0.0588235	0.446154	0.303922	0.34	0.554795	0.360778	0.119497	0.219127	0.1897	0.393285	0.586159	0.473605	0.556818	0.178268	0.293886	0.408133	0.204218	0.153724	0.404348	0.2	0.282474	0.3	0.00593472	0.0136986	0.310658	0.558333	0.224258	0.162763	0.484954	0.676768	0.0119701	0.331818	0.210216	0.00372856	0.251224	0.224181	0.0136364	0.116279	0.382046	0.606897	0.430348	0.368074	0.335065	0.368483	0.410317	0.364754	0.293023	0.289838	0.453488	0.471014	0.203493	0.40038	0.106095	0.336179	0.113924	0.295455	0.138254	0.0961969	0.767045	0.0439189	0.849858	0.865169	0.954787	0.922374	0.920133	0.880282	0.82018	0.851906	0.866426	0.606349	0.195984	0.00611829	0.906832	0.866267	0.875195	0.961538	0.829596	0.862488	0.885845	0.849914	0.708277	0.912851	0.850575	0.745631	0.465455	0.738318	0.624441	0.793814	0.685149	0.645492	0.816265	0.796825	0.821314	0.762153	0.775681	0.774105	0.00957592	0.534014	0.364035	0.864476	0.545802	0.866841	0.389414	0.835435	0.861042	0.825	0.646182	0.144514	0.57478	0.920755	0.918398	0.87788	0.660281	0.856955	0.00588235	0.86743	0.901235	0.812048	0.804138	0.860353	0.851351	0.910168	0.820513	0.792079	0.842548	0.426136	0.00298805	0.848837	0.00970246	0.0931864	0.0850722	0.0183357	0.00710059	0.237981	0.587045	0.00487805	0.0138249	0.0144535	0.909394	0.949324	0.438272	0.580153	0.473171	0	0.00888192	0.293233	0.838908	0.741935	0.875	0.333333	0.857143	0.872928	0.876106	0.48105	0.612403	0.858185	0.82243	0.613924	0.786585	0.869792	0.878195	0.035514	0.731579	0.757946	0.944444	0.837398	0.860583	0.789965	0.823585	0.00864937	0.85266	0.879433	0.735683	0.845765	0.882532	0.920139	0.904673	0.858741	0.822556	0.909982	0.0137825	0.511628	0.90625	0.916667	0.89858	0.817972	0.722772	0.00775695	0.849057	0.896907	0.00368098	0.0171149	0.777174	0	0.925781	0.0300501	0.0142857	0.100746	0.861603	0.690476	0.779649	0.864048	0.00994152	0.839329	0.806238	0.684507	0.0320513	0.00586224	0.85625	0.816739	0.0546547	0.93178	0.567308	0.669903	0.0103235	0.88015	0.900943	0.00387898	0.0077332	0.153558	0.695833	0.815789	0.868705	0.816279	0.915254	0.824675	0.806854	0.00653983	0.823672	0.927126	0.830243	0.782051	0.420635	0.0134474	0.00680272	0.294521	0.751323	0.788	0.845783	0.847826	0.00434783	0.868687	0.195122	0.0187266	0.0116505	0.00847817	0.0147368	0.0164127	0.12605	0.730769	0.728643	0.798611	0.736568	0.557803	0.00403769	0.00747664	0.0133971	0.0107167	0.00655242	0.683502	0.50991	0.00503778	0.0182648	0.895397	0.823529	0	0.0787992	0.779434	0.0859107	0.629268	0.836515	0.900735	0.891505	0.752688	0.812715	0.660606	0.00889878	0.925287	0.932314	0.908943	0.871324	0.523013	0.807843	0.745342	0.646724	0.445928	0.939571	0.84029	0.833841	0.867145	0.934641	0.891496	0.885135	0.823529	0.86262	0.906706	0.906417	0.917647	0.793388	0.895833	0.874257	0.896755	0.891139	0.922222	0.859589	0.722479	0.928082	0.615702	0.617721	0.946565	0.812829	0.954839	0.865248	0.00907544	0.00145349	0.924528	0.751479	0.923483	0.70922	0.780488	0.957447	0.920245	0.898182	0.891892	0.878173	0.927273	0.849673	0.877551	0.342067	0.95288	0.904762	0.730402	0.938865	0.0052755	0.737179	0.0684932	0.520584	0.515873	0.443155	0.0114449	0.0126414	0.0293663	0.374696	0.261456	0.189097	0.183908	0.134615	0.227184	0.858173	0.874185	0.200864	0.927928	0.860702	0.849573	0.761905	0.903114	0.874477	0.906832	0.81106	0.844961	0.82853	0.75	0.0509259	0.677852	0.831633	0.874327	0.880309	0.773885	0.73913	0.731818	0.340426	0.867359	0.839314	0.869565	0.80904	0.893204	0.854545	0.836923	0.558559	0.910145	0.508861	0.478049	0.558824	0.263481	0.594752	0.914121	0.848263	0.253406	0.482993	0.66782	0.692144	0.901587	0.617647	0.180693	0.845455	0.814672	0.761905	0.537234	0.773707	0.723464	0.561497	0.901333	0.920091	0.00977199	0.864469	0.542017	0.87037	0.704918	0.43672	0.00538358	0.00407498	0.780877	0.765854	0.876325	0.00879765	0	0.014631	0.151316	0.0402844	0.237557	0.579141	0.882629	0.0833333	0.012987	0.0090307	0.0140187	0.00613497	0.0179856	0.005	0.0160643	0.932642	0.333851	0.0189492	0.767624	0.894191	0.835873	0.0434783	0.113424	0.71916	0.769944	0.565445	0.866667	0.278646	0.0145322	0.264368	0.939785	0.949153	0.332103	0.0168539	0.00957447	0.393289	0.48	0.572464	0.189655	0.26087	0.673077	0.233038	0.647059	0.464131	0.452774	0.22963	0.494253	0.212371	0.913295	0.788945	0.793578	0.877193	0.827078	0.390411	0.627273	0.10438	0.00581395	0.00322928	0.697727	0.829787	0.864407	0.0123894	0.0107914	0.00542005	0.112476	0.0700549	0.0326087	0.00805524	0.774709	0.603751	0.547675	0.732899	0.742857	0.706147	0.886218	0.842767	0.885714	0.808556	0.734783	0.92233	0.930233	0.924359	0.0136364	0.902597	0.586017	0.572238	0.00452489	0.086165	0.75763	0.905405	0.870968	0.921593	0.814249	0.906018	0.929801	0.892779	0.915493	0.852479	0.323864	0.647399	0	0.00825309	0.706052	0.897959	0.925373	0.901099	0.787356	0.84097	0.00581395	0.00957854	0.872	0.889831	0.76092	0.860113	0.845516	0.8	0.842	0.413043	0.923729	0.830189	0.877224	0.92838	0.950581	0.848987	0.00633357	0.00205973	0.91866	0.947674	0.919689	0.884577	0.95625	0.863294	0.907749	0.277597	0.919236	0.919861	0.932648	0.824074	0.92455	0.866579	0.915385	0.684211	0.890756	0.803738	0.875325	0.811881	0.810535	0.768742	0.798828	0.739726	0.747126	0.823529	0.817427	0.550622	0.470423	0.555	0.743243	0.811523	0.862745	0.754717	0	0.7251	0.684647	0.667717	0.829787	0.845865	0.781944	0.852503	0.885496	0.886024	0.837438	0.860802	0.695332	0.0609756	0.198758	0.796875	0.86055	0.00855432	0.166667	0.0101138	0.894057	0.195455	0.899441	0.892453	0.866667	0.0102093	0.560694	0.896104	0.400749	0.883721	0.830508	0.539924	0.819355	0.580968	0.861496	0.926829	0.838889	0.387337	0.234973	0.873984	0.905983	0.905063	0.010101	0.913014	0.86032	0.875731	0.89238	0.00578871	0.0101523	0.719457	0.0117845	0.790476	0.871429	0.812977	0.9	0.874539	0.00201613	0	0.479151	0.686275	0.196013	0.113158	0.866928	0.88521	0.523622	0.338794	0.833333	0.962185	0.898305	0.862903	0.00632911	0.882609	0.262295	0.583916	0.819113	0.868966	0.972477	0.847358	0.707207	0.597905	0.298611	0.782178	0.770791	0.632184	0.847826	0.920635	0.873141	0.852349	0.8861	0.819315	0.843267	0.888393	0.0206186	0.857143	0.185185	0.130435	0.952381	0.1875	0.877143	0.69281	0.899194	0.871212	0.643519	0.837662	0.841365	0.946429	0.711429	0.603499	0.918803	0.723881	0.868217	0.78481	0.00616861	0.808333	1	0.841871	0.0120627	0.00777778	0.821569	0.576433	0.908475	0.437215	0.435696	0.816327	0.850242	0.979452	0.884615	0.963134	0.893491	0.911846	0.739726	0.844444	0.00591716	0.0170576	0.00534555	0.00338409	0.0102339	0.0425532	0.976303	0.823077	0.899225	0.0684932	0.00699301	0.969231	0.0108108	0.436242	0.938776	0.511811	0.598485	0.0297952	0.88587	0.667752	0.84492	0.901316	0.883886	0.934034	0.00508906	0.710714	0.00830565	0.789943	0.937173	0.851852	0.858193	0.0198413	0.00944584	0.00448431	0.0189621	0.00694143	0.0299401	0.0116279	0.900709	0.576541	0.016129	0	0.00528169	0.0150602	0.476096	0.858639	0.907109	0.227273	0.00452489	0.770713	0.915493	0.8	0.517354	0.445351	0.0379221	0.00923077	0.825532	0.884298	0.794163	0.825323	0.905741	0.760128	0.798313	0.801061	0.872	0.918367	0.842893	0.888325	0.739726	0.923567	0.00690449	0	0.823741	0.753577	0.00508906	0.924051	0.908879	0.0100231	0.0239234	0.859813	0.898678	0.00373134	0.0862944	0	0.876712	0.698413	0.625	0.836538	0.871605	0.00352734	0.0130435	0.00418118	0.00991326	0.00864553	0.502183	0.940476	0.666667	0.0253247	0.898089	0.841424	0.764045	0.717742	0.490323	0.0101266	0.0731707	0.114943	0.00330396	0.77095	0.421162	0.61165	0.881226	0.549945	0.0195059	0.927954	0.954397	0.9375	0.229508	0.966387	0.865772	0.00367872	0.0266458	0.504673	0.921875	0.872093	0.768	0.898406	0.0075188	0	0.906137	0.0040568	0.770492	0	0.00593276	0.00594648	0.00508906	0.00608828	0.72	0.0161154	0.00421941	0.00816803	0.887279	1	0.901153	0.00890472	0.00610998	0.914062	0.893939	0.864821	0.913265	0.0055517	0.546392	0.519149	0.892655	0.177539	0.114983	0.0265879	0.170782	0.856341	0.875892	0.0329861	0.0664207	0.93401	0.410256	0.575221	0.658885	0.493392	0.549971	0.0662393	0.636364	0.398148	0.00851582	0.916201	0.905089	0.809524	0.885542	0.056338	0.474359	0.795547	0.80814	0.823346	0.583333	0.00878735	0.0130841	0.0677966	0.975248	0.875285	0.895659	0.642336	0.453416	0.21957	0.830946	0.799582	0.627494	0.727273	0.126043	0.727964	0.601504	0.743017	0.0180072	0.804511	0.586777	0.705628	0.383065	0.918919	0.804281	0.541176	0.00639386	0	0.176923	0.68018	0.777778	0.376866	0.840909	0.37037	0.426877	0.855	0.179104	0.779292	0.164789	0.76087	0.861905	0.955556	0.902344	0.899281	0.927492	0.0106525	0.842105	0.901961	0.891089	0.00226501	0.815104	0.840878	0.912821	0.00694927	0.794344	0.757895	0.879342	0.0104167	0.872727	0.835135	0.751445	0.946903	0.00573066	0.00817661	0.920863	0.858447	0.901854	0.874818	0.894462	0.925373	0.0085592	0.0605521	0.128597	0.00404449	0.431373	0.0497512	0.00784827	0.00440529	0.650641	0.50641	0.694785	0.0236518	0.0184805	0.290875	0.616814	0.918239	0.702602	0.930636	0.837838	0.775362	0.231405	0.662252	0.47191	0.00675676	0.0120069	0.00448431	0.770833	0.917313	0.921844	0.865191	0.891197	0.932087	0.00900901	0.00711111	0.00148588	0.00716612	0.00839054	0.00865052	0.0320513	0.88417	0.00590717	0.019802	0.796064	0.815451	0.00557621	0.0199253	0.261165	0.0071736	0.00491573	0.00967118	0.507601	0.492194	0.743292	0.00814111	0.00688705	0.0022805	0.00398406	0.865949	0.0997586	0.104859	0.048	0.0628743	0.0831202	0.0165746	0.0760286	0.0643863	0.424242	0.832	0.00990099	0.0130964	0.853132	0.343249	0.319017	0.209606	0.00488998	0.135417	0.70516	0.807143	0.985915	0.00184162	0.0122378	0	0.00772201	0.873418	0.090301	0.00546448	0.0505618	0.0140056	0.90303	0.21547	0.86535	0.891243	0.965517	0.475746	0.107961	0.00699301	0.899083	0.919721	0.02	0.94382	0.693989	0.0623256	0.655696	0.606145	0.0628141	0.00817996	0.00350263	0	0.0114177	0.0100604	0.0101695	0.207612	0.00674956	0.011925	0.794521	0.0110803	0.00648649	0.00306748	0.0103503	0.00585586	0.898551	0.785285	0.837209	0.875706	0.877071	0.424242	0.840909	0.885794	0.00689655	0.0071997	0.363636	0.00404858	0.00298063	0.00461255	0.00724638	0	0.00425203	0.0197505	0.0105079	0.00566343	0.12931	0.851429	0.965753	0.0102302	0.0120048	0.00485909	0.00448431	0.773179	0.7921	0.626667	0.628931	0.730361	0.733728	0.021601	0.166461	0.365169	0.0769231	0.666667	0.969178	0.734545	0.893725	0.91358	0.875556	0.937608	0.73913	0.923729	0.0540541	0.00769231	0.893411	0.9625	0.0335393	0.925234	0.880184	0.885417	0.865014	0.0128355	0.0106383	0.804878	0.3	0.0103627	0.011811	0.012766	0.753593	0.849057	0.863014	0.921833	0.00447761	0.00383142	0.878648	0.010917	0.00823045	0.00221729	0.00870253	0.00961538	0	0.00221484	0.023753	0.00512821	0.00482315	0.0218132	0.818182	0.00627803	0.00802139	0.856115	0.0163823	0.0514286	0.631295	0.0100215	0.0546448	0.0524272	0.745455	0.00645161	0.871951	0.702326	0.894231	0.00437158	0.0810811	0.882353	0	0	0.00497512	0.283469	0.375817	0.0235145	0.00742115	0.00692042	0	0.908333	0.912249	0.886486	0.0898004	0.203196	0.593886	0.71748	0.00945274	0	0.126437	0.612352	0.649682	0.0153129	0.936047	0.00734049	0.656934	0.0506667	0.782609	0.00447928	0.00788955	0.00932642	0.00150376	0.00159236	0.0134831	0.859375	0.931818	0.857143	0.00813008	0.0103448	0.0193548	0.0106477	0.169448	0.0156695	0.207171	0.893805	0.780161	0.851562	0.891489	0.518913	0.0163305	0.0472175	0.789062	0.046875	0.0130597	0.836431	0.880841	0.00980392	0.373754	0.45283	0.691275	0.0916497	0.631124	0.912807	0.80916	0.0136986	0.00218341	0.044289	0.00439754	0.365591	0.726027	0.0116732	0.00379867	0.81687	0.265089	0	0.00607287	0.00775946	0.00602131	0.00631313	0.00949668	0.00476758	0.00721311	0.851541	0.0122699	0.0119048	0.0169154	0.199313	0.0825688	0.965779	0.853061	0.841016	0.915789	0.303226	0.555154	0.0937753	0.00346021	0.00974026	0.369093	0.767442	0.770968	0.846924	0.849162	0.59292	0.092559	0.012512	0.00552764	0.0141343	0.00373599	0.00585418	0.288991	0.0188425	0.00253165	0.80072	0.930055	0.90593	0.899441	0.00256191	0.0101103	0.00583333	0.00843882	0.932377	0.661538	0.0176471	0.924933	0	0.066482	0.00619343	0.00750939	0.0163043	0.0769231	0.749757	0.770975	0.00771775	0.807692	0.866966	0.747541	0.63964	0.782609	0.778142	0.00389105	0.00344432	0.0101961	0	0.00284495	0.435093	0.00378788	0.0272953	0.972222	0.867257	0.123195	0.115285	0.00683371	0.00948509	0.00243902	0.418719	0.00987654	0.00584795	0.679245	0.793103	0.917431	0.861314	0.650485	0.676471	0.759843	0.542936	0.0118483	0.460699	0.240084	0.511278	0.818681	0.750831	0.627586	0.832258	0.787293	0.497462	0.452991	0.583333	0.155039	0.279279	0.443299	0.187097	0.236025	0.722723	0.522769	0.00753498	0.595104	0.142857	0.00593472	0.00716846	0.906475	0.59854	0.863014	0.00654308	0.00961538	0.000626566	0.0152244	0.00869565	0.221719	0.00695249	0.858824	0.0108401	0.00662252	0.0380228	0.00976139	0.00664894	0.384266	0.237179	0.0214592	0.850163	0.938111	0.570048	0.142857	0.00871731	0.432258	0.767857	0.0374532	0.721476	0.796748	0.161496	0.867133	0.119093	0.00527108	0.910256	0.0285714	0.78453	0.731707	0.00314465	0.0766046	0.00910747	0.0430712	0.0416348	0.0202312	0.150097	0.0154321	0.0472279	0.00283286	0	0	0.107955	0.131673	0.00516351	0.0126582	0.899023	0.0163934	0	0.878486	0.769723	0.00549451	0.00950119	0.0100629	0.00357143	0.00624025	0.004	0.00861538	0	0.028348	0.936471	0.644699	0.0938053	0.219101	0.546592	0.162485	0.00817757	0.00235294	0.0102564	0.00718778	0.00747126	0.133641	0.374076	0.388521	0.585859	0.796856	0.490602	0.00561167	0.076087	0.00995025	0.0176282	0.00713436	0.838428	0.873418	0	0.00789889	0.961538	0.0147874	0.79784	0.420223	0.0133891	0.0430769	0.879056	0.767347	0.0103093	0.508591	0.00788436	0.624227	0.655894	0.751174	0.0487329	0.021978	0.0140845	0.00296736	0.00878294	0.00608273	0.00505902	0.758123	0.754545	0.527046	0.00803213	0.201613	0.00140845	0.00907716	0.918033	0.0086881	0.00866089	0.134328	0.876522	0.886792	0.618454	0.763245	0.877395	0.748603	0.650704	0.163265	0.360338	0.831395	0.870079	0.9375	0.873035	0.105263	0.896552	0.0443213	0.0123457	0.0247148	0.672614	0.278493	0.0626781	0.605459	0.825726	0.834884	0.71358	0.391667	0.106383	0.03207	0.104878	0.825561	0.192893	0.00456621	0.864769	0.00670498	0.00730689	0.044898	0.0354077	0.552822	0.618629	0.00651042	0.75502	0.0188679	0.0103448	0.00973054	0.0140845	0.645963	0.906433	0.828283	0.121429	0.145143	0.676127	0.0674419	0.134921	0.0973783	0.414062	0.251852	0.021726	0.0174292	0.41573	0.433333	0.511811	0.0338983	0.681818	0.771429	0.29274	0.00383142	0.0033557	0.0178571	0.0122951	0.873077	0.323488	0.0225847	0.914141	0.00837989	0.00744417	0.00424929	0.0833333	0.0164975	0.882292	0.901582	0.838583	0.341853	0.844749	0.941176	0.886256	0.00744186	0.00787402	0.0118959	0.0034632	0.0133333	0.00802568	0.00176678	0.0221828	0.853333	0.100592	0.0427046	0.0174081	0.0434783	0.726172	0.0319328	0.0245515	0.0594796	0.00353982	0.93	0.938776	0.00655022	0.0104167	0.0130719	0.892774	0.0682226	0.004662	0.0830769	0.00402414	0.640845	0.936823	0.847953	0.576628	0.00559862	0.251418	0.0245902	0.829773	0.332278	0.0737619	0.333333	0.765677	0.935484	0.839695	0.820513	0.726804	0.00791855	0.00753296	0.00430416	0.00793126	0.00787402	0.881356	0.822785	0.901163	0.866571	0.872642	0.69685	0.00530504	0.856667	0.555046	0.19484	0.0109649	0.0155844	0.926531	0.0267857	0.725888	0.852174	0.874003	0.875122	0.00265604	0	0.8	0.897196	0.163339	0.459082	0.739535	0.00622665	0.00793651	0.00516351	0	0.00468165	0.00462963	0.0755608	0.123967	0.0263158	0.570312	0.585987	0.0172811	0.00455581	0.00527357	0.00290698	0.0145455	0.0121864	0.0144144	0.940887	0.00512164	0.00615655	0.915552	0.875847	0	0.00598802	0.00986842	0.244635	0.204819	0.50624	0.710227	0.29902	0.0126336	0.17	0.0026738	0.00590219	0.00631912	0.010929	0.920424	0.895425	0.889764	0.889655	0.00842697	0.918782	0.928155	0.798535	0.912281	0.893471	0.924028	0.927152	0.912929	0.821958	0.869919	0.00875099	0.909091	0.0286592	0.0110906	0.00460829	0.00636943	0.00593952	0.00628931	0.813901	0.818898	0.952941	0.802817	0.346598	0.0348837	0.809091	0.00347222	0.92517	0.0215311	0.165663	0.880435	0.967033	0.670213	0.00557621	0.00635593	0.00369004	0.00353982	0.600177	0.00546448	0.0104712	0.00624025	0.946541	0.00283286	0.00805153	0.00480769	0.0042796	0.00707965	0	0.00744048	0.00632911	0.00421496	0.00754717	0.761905	0.269978	0.586207	0.627273	0.64	0.822581	0.00869565	0.0126904	0.588921	0.449129	0.0130208	0.0327869	0.0257327	0.0125	0.233883	0.417417	0.643312	0.585821	0.695915	0.537383	0.890411	0.00547945	0.00396301	0.00468227	0.00278293	0.00361446	0.0121457	0.00492264	0.00718907	0.00667881	0.0218579	0.00823893	0.149206	0.662338	0.0197628	0.837728	0.00780742	0.284644	0.280778	0.738739	0.61886	0.677359	0.638817	0.0561331	0.0185185	0.00687876	0.0625	0.734628	0.0230931	0.0167818	0.0101466	0.772871	0.820513	0.859012	0.895522	0.00767754	0.982906	0.00162338	0.50369	0.435556	0.585145	0.650463	0.679279	0.883721	0.00523013	0.928571	0.00819672	0.1216	0.00436954	0.769231	0.126068	0.50165	0.6	0.222222	0.00591716	0.00505051	0.903226	0.0156863	0.010929	0.00625	0.00641849	0.516129	0.444737	0.261866	0.286219	0.131579	0.197051	0.0234497	0.00543109	0.0107239	0.0164384	0.0286104	0.0123457	0.0170341	0.0410959	0.27451	0.512028	0.402135	0.783251	0.0454545	0.826748	0.0161765	0.606426	0.941176	0.784515	0.826923	0.798165	0.0714286	0.00908265	0.00455729	0.0137741	0.00556174	0	0.00580552	0.00870827	0.945799	0.953642	0.004662	0.020979	0.00527009	0.00543478	0.00632111	0.00588235	0.00423729	0.00643382	0	0.68254	0.249538	0.772487	0.404844	0.870748	0	0.0034965	0.127252	0.00613497	0.145594	0.936471	0.0102916	0.011713	0.835443	0.00852878	0.00584112	0.85752	0.0669993	0.130762	0.258252	0.0210356	0.356571	0.00441306	0.00873908	0.9625	0.00545256	0.00474684	0.85	0.138801	0.033241	0.00545455	0.0117754	0.0113636	0.0277778	0.737931	0.00411523	0.0181818	0.0107843	0.0175182	0.707071	0.0144231	0.00495049	0	0.00226244	0.00694444	0.103024	0.0142544	0.940449	0.90604	0.273504	0.824074	0.60166	0.921053	0.863049	0.00913242	0.0095057	0.00773694	0.0020284	0.00588235	0.429098	0.0328615	0.00904159	0.805455	0.886878	0.758772	0.250354	0.00426621	0.0233918	0.476965	0.145889	0.116807	0.9304	0.832479	0.195962	0.0626087	0.818533	0.00570125	0.0952381	0.594046	0.936937	0.00551615	0.847896	0.0240893	0.00846834	0.00708215	0.025066	0.0176007	0.770408	0.00926586	0.00638978	0.882784	0.00718232	0.00536673	0.765432	0	0.948148	0.880435	0.00758725	0.00376648	0.00702576	0.00738255	0.00562852	0.0114638	0.010118	0.878205	0.889759	0.869088	0.642	0.0075188	0.00931677	0.208628	0.00968367	0.00937082	0.852381	0.443182	0.00551724	0.137413	0.0123457	0.00414938	0.00538462	0.273684	0	0.0456906	0.897849	0.879121	0.904271	0.670659	0.895833	0.00614912	0.00492611	0.789116	0.891599	0.935457	0.884688	0.0210674	0.00969697	0.0067243	0.00425532	0.00763359	0.0134048	0.721976	0.750335	0.810345	0.713521	0.55964	0.0266809	0.184397	0.00396563	0	0.00768246	0.216216	0.731602	0.00813609	0.00804829	0.00558659	0.0126582	0.00372787	0	0.875	0.89899	0.918301	0.0117329	0.00959693	0.00540249	0.0120482	0.169267	0.467225	0.451467	0.760695	0.865854	0.00742706	0.00447284	0	0.00517464	0.00705882	0.215172	0.00453172	0.758865	0.648855	0.79235	0.640449	0.859116	0.688	0.722689	0.72549	0.909836	0.856287	0.884298	0.00711744	0.691667	0.0070555	0.880531	0.0103383	0.142373	0.691781	0.877451	0.902748	0.901961	0.734043	0.589286	0.313099	0.65285	0.890274	0.205934	0.010037	0.849057	0.870466	0.578045	0.153846	0.173228	0.00924974	0.00203666	0.222552	0.887417	0.871257	0.00650325	0.0207612	0.0147955	0.0210526	0.767857	0.879377	0.53125	0.071606	0.0612934	0.0778098	0.318797	0.106186	0.169195	0.00322581	0.223947	0.642202	0.134409	0.166667	0.00870406	0.0229696	0.714286	0.623288	0.00988142	0.0300752	0.15625	0.905405	0.337342	0.665428	0.767568	0.751445	0.849287	0.83697	0.909091	0.893855	0.860395	0.866788	0.80791	0.380952	0.873016	0.935484	0.824176	0.938389	0.672451	0.913043	0.832618	0.767442	0.740331	0.061566	0.0721513	0.00651891	0.129032	0.117802	0.150645	0.423948	0.00436681	0.831424	0.716049	0.93956	0.746073	0.37819	0.0610329	0.24	0.827586	0.926582	0.924242	0.915254	0.898361	0.935484	0.864818	0.857955	0.00990099	0.894786	0.864253	0.936747	0.821951	0.514894	0.00593472	0.905149	0.908629	0.936275	0.861017	0.0262902	0	0.895455	0.00897436	0	0.90681	0.978723	0.753927	0.042328	0.675926	0.724846	0.952381	0.662791	0.129032	0.0806754	0.0718603	0.0393013	0.723077	0.178715	0.879775	0.876344	0.658333	0.496599	0.871528	0.847584	0.870968	0.964706	0.00854701	0.00981461	0.85567	0.923628	0.926893	0.832432	0.184783	0.490305	0.832618	0.614286	0.755556	0.574468	0.788462	0.833766	0.637255	0.486842	0.807838	0.708	0.87822	0.874872	0.529412	0.00648882	0.0106707	0.792699	0.856287	0.921053	0.834862	0.857143	0.320988	0.928571	0.935484	0.34965	0.03125	0.404651	0.525424	0.689394	0.78392	0.747748	0.875817	0.827778	0.873665	0.719858	0.305714	0.0263523	0.686869	0.853012	0.905495	0.907514	0.0288	0.817708	0.947137	0.871369	0.903114	0.887059	0.751799	0.92	0.564356	0.503529	0.97541	0.0679406	0.0225989	0.237288	0.926829	0.00674916	0.890909	0.863747	0.766082	0.900802	0.894578	0.65642	0.00404858	0.113497	0.919325	0.0465718	0.859649	0.806122	0.876238	0.908879	0.778976	0.00625782	0.721649	0.914189	0.880109	0.851016	0.636364	0.0149573	0.0101868	0.0102339	0.879076	0.850267	0.0115607	0.915323	0.894737	0.901734	0.938824	0.0108108	0.836991	0.00512821	0.00511945	0.62069	0.0039968	0.506276	0.0159858	0.0465116	0.025641	0.516327	0.73743	0.00513347	0.0933333	0.0520478	0.0610329	0.214724	0.199074	0.0481317	0.217172	0.2431	0.917138	0.0508475	0.0211361	0.00973236	0.00502513	0.0318209	0.563218	0.0328084	0.492166	0.428571	0.0581395	0.0114504	0.0183673	0.00483481	0.886256	0.464052	0.314394	0.0216216	0.899614	0.0103093	0.0026362	0.00450045	0.957576	0.898014	0.916667	0.00460829	0.00636943	0.716695	0.809463	0.0996241	0.00350631	0.0538922	0.800905	0.689342	0.849398	0.828326	0.915033	0.924812	0.0193906	0.00567376	0.58209	0.830556	0.69281	0.918033	0.825882	0.755365	0.858907	0.577889	0.911528	0.00972222	0.00595238	0.00511073	0.00220022	0.0109375	0.00701754	0.672986	0.338462	0.0130597	0.061057	0.181467	0.00527009	0.00774194	0.907216	0.179088	0.788406	0.690196	0.212791	0.881295	0.00763359	0.926136	0.922462	0.00943396	0.00617978	0.0508876	0.727723	0.896194	0.285068	0.00621601	0	0.0096831	0.00814332	0.582109	0.952	0.0106952	0.0128519	0.0185615	0.00725953	0.0125523	0.0111966	0.00681431	0.00687285	0.93617	0.00756254	0.00180505	0.00906892	0.00890208	0.957198	0.0266667	0.03125	0.144429	0.0058102	0.0330008	0.931818	0.0101124	0.885922	0.00691563	0.00566038	0.0107527	0.0043956	0.0444444	0.900415	0.869863	0.173554	0.659443	0.00695134	0.00357782	0.828729	0.863636	0	0.00883838	0.00740741	0.00594648	0.582949	0.711905	0.0498812	0.899425	0.912437	0.90678	0.00851789	0.003367	0.0102215	0.00437637	0.00461894	0.00507614	0.952381	0.894253	0.34965	0.00383772	0	0.0100365	0.00745157	0.00457875	0.00881057	0.920792	0.0023678	0.939759	0.913043	0.947242	0.00707547	0.00965406	0.899096	0.221053	0.9	0.926117	0.879959	0.905465	0.00517598	0.873745	0.849057	0.00233645	0.777283	0.0079646	0.0223084	0.855263	0.144674	0.00740741	0.00621118	0.00854701	0.698276	0	0.00907591	0.00462606	0.00716561	0.900585	0.0105422	0.0450704	0.0229192	0.0091001	0.00840336	0.877934	0.00133333	0.00590551	0.744731	0.942492	0.615385	0.729084	0.734783	0.599004	0.596323	0.745763	0.320755	0.616092	0.94186	0.85342	0.763158	0.672897	0.892638	0.673077	0.00661157	0.733422	0.932292	0.806109	0.00537634	0.00317797	0.00461681	0.00804598	0.010218	0.00414508	0.0083612	0.0152672	0.902314	0.0083682	0.0464807	0.90118	0.103933	0.802817	0.00900901	0.00659341	0.014658	0.00206612	0.959799	0.769063	0.0110538	0.882038	0.00259067	0.715542	0.45898	0.635271	0.360987	0.0349963	0.684263	0.417767	0.928571	0.715385	0.890585	0.735883	0.802691	0.888889	0.0854871	0.0299517	0.721429	0.809211	0.82	0.841026	0.807229	0.89418	0.00955414	0.0111607	0.00645161	0	0.0843373	0.00869565	0.0115894	0.587952	0.181818	0.0171171	0.8838	0.862884	0.624204	0.724638	0.025641	0.0049435	0.93985	0.00641026	0.00923361	0.740536	0.759399	0.875	0.8989	0.915094	0.00625	0.341593	0.0639731	0.0212766	0.527907	0.00749064	0.00580973	0.0415094	0.00625	0.935484	0.103175	0.0327869	0.00537057	0.88189	0.0123711	0.00729927	0	0.0102145	0.0747126	0	0.0320641	0.929204	0.0041841	0.00115473	0	0.488136	0.919753	0.0100587	0.0815131	0.0432432	0.00479616	0.807229	0.853333	0.00813835	0.0119581	0.0175439	0.00847458	0.00598802	0.00330579	0.00320856	0.74026	0.884615	0.80597	0.00883978	0.00406504	0.896296	0.25	0.0105263	0.260116	0.00862069	0	0.0068415	0.008	0.85	0.563177	0.930693	0.90051	0.004329	0.0060241	0.00573301	0.00888889	0.0056338	0.00848896	0.895664	0.00633484	0.196172	0.00478469	0.877358	0.89755	0.921348	0	0.00342466	0.00469484	0.00545455	0.00471698	0.00897868	0.0141844	0.00481696	0.00881612	0	0.910345	0.6	0.195531	0.897872	0.839695	0.849398	0.781457	0.903465	0.869027	0.854305	0.882353	0.908451	0.891192	0.886076	0.59388	0.239884	0.866667	0.00699301	0.00662252	0.0221774	0.697479	0.613027	0.632224	0.869565	0	0.626667	0.511628	0.915625	0.71875	0.872807	0.909091	0.89228	0.924138	0.855491	0.870748	0.857143	0.831099	0.847701	0.846512	0.885246	0.723404	0.100369	0.892019	0.395833	0	0.331797	0.0143003	0.595745	0.572016	0.427885	0.275132	0.0531646	0.00945946	0.00236407	0.0632911	0.457539	0.271565	0.018622	0.0115385	0	0.0123457	0.0186335	0.777778	0.496585	0.873832	0.00416667	0.353994	0.603261	0.0325671	0.0135747	0.0392157	0.941176	0.0119581	0.00645161	0.00749625	0.00619835	0.894737	0.666667	0.224784	0.0614096	0.01507	0.9375	0.593967	0.347603	0.0617886	0.0258065	0.0137457	0.00676819	0.164811	0.228906	0.761905	0.764706	0.00291262	0.00806452	0.05	0.00861244	0.00650759	0.168142	0.866667	0.342059	0.0390545	0.095815	0.24	0.67757	0.150495	0.461538	0.644817	0.744565	0.846863	0.795276	0.884097	0.00463269	0.00309358	0.0106545	0.00576606	0.035461	0.907063	0.740325	0.939145	0.919776	0.906561	0.0379888	0.00555556	0.00873908	0.00486941	0.225254	0.216363	0.866667	0.00229358	0.817568	0.892216	0.909233	0.412017	0.836177	0.692308	0.173913	0.014433	0.030303	0.010514	0.978723	0.9	0.254902	0.0142857	0.0356688	0.556291	0.818182	0.812627	0.122807	0.6625	0.879004	0.183673	0.713178	0.921569	0.110512	0.19242	0.782178	0.941176	0.039	0.0349076	0.00728477	0.0060698	0.923636	0.0084088	0.00609225	0.014742	0.918202	0.926349	0.870968	0.0131274	0.86338	0.873462	0.748714	0.0716783	0.00407688	0.00669216	0.905512	0.277707	0.00854093	0.825688	0.0135714	0.882353	0.433566	0.665289	0.606557	0.112281	0.904306	0.00622407	0.0838323	0.777049	0.738654	0.593947	0.360465	0.733075	0.676259	0.0394737	0.00225225	0.00352113	0.0219298	0.00490937	0.00934579	0.89011	0.00476644	0.00825083	0.536364	0.889384	0.887828	0.890777	0.0306644	0.806202	0.0526316	0.788732	0.414634	0.864528	0.961538	0.823308	0.788018	0.827298	0.648148	0.656757	0.468085	0.561983	0.0266223	0.393509	0.758454	0.847826	0.725806	0.00344037	0	0.820312	0.92437	0.586912	0.180707	0.65566	0.748201	0.00650558	0.180723	0.0242424	0.084507	0.411765	0.789727	0.715847	0.00413223	0	0.0333333	0.963636	0.900524	0.818731	0.666667	0.760148	0.854938	0.870283	0.929699	0.895372	0.833333	0.889785	0.818965	0.794286	0.868687	0.820755	0.00124224	0.888112	0.678218	0.479339	0.393491	0.886584	0.929771	0.905738	0.84375	0.884058	0.8125	0.839744	0.845714	0.786704	0.928125	0.857934	0.882068	0.880734	0.873887	0.878229	0.890152	0.645833	0.605136	0.745455	0.815385	0.809524	0.945312	0.0576923	0.548913	0.811594	0.0428571	0.713306	0.873626	0.904412	0.00484496	0.76874	0.771174	0.904762	0.546309	0.854325	0.9	0.860169	0.862416	0.668874	0.766807	0.808955	0.886869	0.87389	0.821317	0.890476	0.588235	0.791304	0.328488	0.855072	0.902564	0.915761	0.863787	0.866667	0.862705	0.863014	0.915414	0.910959	0.917313	0.848411	0.835674	0.0965251	0.835664	0.921708	0.891791	0.897917	0.157895	0.00934579	0.790698	0.900826	0.0724508	0.824786	0.907676	0.91498	0.433071	0.5	0.535	0.0807498	0.377358	0.517382	0.005386	0.660287	0.729358	0.601695	0.806452	0.322034	0.893987	0.909859	0.840116	0.911071	0.2	0.32625	0.89645	0.0209644	0.0326797	0.0203106	0.150588	0.585185	0.688259	0.906736	0.466395	0.52	0.576186	0.645833	0.881081	0.560311	0.442308	0.468697	0.166823	0.782258	0.340741	0.601796	0.468641	0.411885	0.603627	0.513605	0.00555556	0.00530705	0.181935	0.798942	0.79845	0.466558	0.640777	0.416244	0.337043	0.593939	0.87972	0.7	0.366013	0.0409605	0.0149254	0.00652647	0.0174216	0.887262	0.838942	0	0.288515	0.0764249	0.00982198	0.152714	0.945736	0.496599	0.882108	0.868354	0.914286	0.180328	0.830769	0.882273	0.782837	0.950617	0.00364299	0.863636	0.820144	0.00288184	0.903614	0.88535	0.867925	0.877778	0.943396	0.80117	0.00617284	0.00567644	0.00470588	0.270492	0.871795	0.857924	0.813445	0.844828	0.847605	0.822222	0.669988	0.00591716	0.655048	0.657143	0.611979	0.852649	0.852273	0.908333	0.492347	0.454545	0.507874	0.877944	0.405844	0.475983	0.919355	0.918919	0.971831	0.892857	0.839506	0.915385	0.92963	0.392	0.848781	0.41642	0.151163	0.828358	0.762774	0.636364	0.297143	0.314103	0.22549	0.884804	0.324324	0.123404	0.2	0.00517241	0.335938	0.915361	0.6625	0.0140515	0.0125786	0.0026178	0.245753	0.520408	0.0176803	0.039897	0.0509091	0.0826446	0.0815348	0.0622182	0.044586	0.504854	0.774194	0.878641	0.828746	0.633232	0.772487	0.743902	0.325688	0.16129	0.0107198	0.0116649	0.00435414	0.924444	0.00285714	0.806723	0.883085	0.914286	0.9118	0.905626	0.742105	0.00703518	0.029872	0.856021	0.829268	0.498054	0.221311	0.891164	0.398281	0.731481	0.761815	0.518464	0.334073	0.674107	0.784722	0.047619	0.896552	0.825726	0.936508	0.132743	0.887019	0.855789	0.914961	0.875897	0.909091	0.371981	0.87907	0.00935829	0.00407609	0.848238	0.678295	0.894068	0.00309917	0.00319489	0.00550206	0.0153509	0.338798	0.27	0.343032	0.273408	0.434211	0.352041	0.449511	0.470046	0.112513	0.25	0.37037	0.484894	0.180776	0.577855	0.110787	0.747024	0.858967	0.847887	0.717647	0.841584	0.767772	0.869919	0.659574	0.0373832	0.00486027	0.0102639	0.0201511	0.945946	0.00197889	0.823077	0.917944	0.90281	0.865385	0.89781	0.00909091	0.0168776	0.904762	0.906061	0.972973	0.854369	0.00913242	0.881119	0.0139616	0.917431	0.356011	0.753191	0.845	0.87061	0.0375587	0.0215134	0.00952986	0.922222	0.312	0.909091	0.00445765	0.00779221	0.0789149	0.492308	0.00842697	0.611465	0.05	0.0109546	0.0121655	0	0.0110906	0.00243605	0.00591716	0.890511	0.821782	0.82808	0.881913	0.00231481	0.09375	0.916168	0.921429	0.00305344	0.00543971	0.003003	0.0833333	0.687683	0.892966	0.86941	0.882202	0.00688863	0	0.0167224	0.867408	0.865868	0.00165017	0.00203459	0.0111643	0.00607903	0.00741427	0.812865	0.00463499	0.928747	0.850877	0.0038432	0.00223214	0.00678733	0.855596	0.900227	0.00820283	0.809403	0.887671	0.764423	0.78819	0.87551	0.87796	0.871199	0.709434	0.0405405	0.021978	0.00490597	0.806931	0.885827	0.910286	0.878963	0.926254	0.00194932	0.00977517	0.706422	0.00811359	0.00817439	0.0646186	0.942913	0.0104167	0.866848	0.92228	0.0315789	0.00544588	0.0220441	0.00750469	0.862233	0.923077	0.0102916	0.306742	0.879371	0.928333	0.00312989	0.0166667	0.0114943	0.0208333	0.0161616	0.00384615	0.00649351	0.00577478	0.830986	0.324257	0.0879596	0.00718563	0.00680272	0.87201	0.919916	0.868929	0.794702	0.00362319	0.0466102	0.165877	0.00852273	0.00490998	0.721257	0.00884956	0.00355556	0	0.840909	0.523114	0.274472	0.693671	0.897638	0.967742	0.0138191	0.780877	0.393914	0.00426743	0.0049054	0.00614754	0.00698835	0.0292398	0.923664	0.0612043	0.00429185	0.00174825	0.40367	0.0034188	0.934372	0.00361011	0.766871	0.00530152	0.00730994	0.0028169	0.816327	0.901961	0.833333	0.00821693	0.00978261	0.915789	0.228571	0.898734	0.69375	0.8437	0.932432	0.693333	0.323308	0.424107	0.828402	0.872258	0.821965	0.875	0.920657	0.00811908	0.886447	0.848138	0.87037	0.020073	0.782609	0.882096	0.932153	0.920121	0.734835	0.912514	0.0267534	0.0243902	0.00701139	0.00322061	0.0035461	0.00459506	0.00657895	0.905836	0.974194	0.925714	0.0806592	0.00506329	0.0127796	0.00558659	0.00859599	0.0239521	0.778689	0.874126	0.912351	0.843902	0.774093	0.867779	0.800316	0.956044	0.903166	0.00540541	0.00727273	0.891026	0.0131712	0.117647	0.888889	0.870293	0.926554	0.720096	0.0101695	0.00548847	0.00278552	0.0604651	0.0143113	0.939699	0.184615	0.937804	0.911712	0.0757225	0.057971	0.00783085	0.0282686	0.927856	0.00709779	0.0183387	0.0114416	0.0117371	0.00152439	0.00763359	0.00585938	0.0101902	0.00923788	0.00931099	0.0109835	0.00379747	0.00496524	0.00573888	0.00619835	0.0155642	0.010989	0.00242718	0.015121	0.0183486	0.035545	0.0419162	0.289952	0.589041	0.241725	0.276413	0.347032	0.456332	0.00533808	0.015748	0.00863787	0.00543478	0	0.713287	0.0293296	0.00755495	0.0180505	0.00174672	0.0100575	0.851485	0.0485075	0.0134228	0.01566	0.810606	0.950495	0.914683	0.913658	0.939394	0.828125	0.841121	0.00566974	0.00320256	0.0688202	0.856302	0.0106157	0.00840336	0.868621	0.00726612	0.00831354	0.248283	0.00956023	0.864376	0.875	0.926357	0.871681	0.0155697	0.00350385	0.00793651	0.787879	0.795158	0.334437	0.942222	0.154882	0.219008	0.0100806	0.0168067	0.0764588	0.72067	0.00852273	0.928571	0.845902	0.748428	0.945724	0.954751	0.0686849	0.852	0.00764818	0.579642	0.466321	0.826667	0.826742	0.919753	0.00161031	0.00623053	0.0174538	0.81	0.707204	0.956818	0.882353	0.846154	0.160173	0.00543478	0.598394	0.0198537	0.0404949	0.0742115	0.267176	0.381443	0.384615	0.581522	0.372222	0.161086	0.187885	0.143177	0.157895	0.135501	0.188889	0.307826	0.763441	0.0362047	0.259259	0.0329381	0.0172043	0	0.935484	0.0681818	0.913851	0.904255	0.833841	0.933594	0.445902	0.129103	0.0108696	0.00795624	0.0352941	0.498545	0.65587	0.876923	0.42268	0.0108108	0.00896414	0.0082769	0.0120563	0.918426	0.93311	0.00392542	0.0040568	0.0113452	0.0042735	0.0210843	0.01	0.00486111	0.00791557	0.922601	0.0792768	0.80303	0.00841908	0.00696643	0.01	0.902482	0.0133843	0.118443	0.0292398	0.00490918	0.00659755	0.00874126	0.470297	0.0142857	0.903704	0.831962	0.013245	0.922261	0.0300569	0.8	0.0171731	0.00843882	0.916526	0.84	0.00813449	0.0266667	0.788927	0.945946	0.00130378	0.00854701	0.00824295	0.0120712	0.00569476	0.00822368	0.933333	0.00719424	0.00915565	0.00982801	0.831461	0.00384123	0.00826446	0.00610376	0.00448431	0.427184	0.00265957	0.00505051	0.00842105	0.00372856	0.0212766	0.719665	0.686905	0.684458	0.896907	0.67325	0.25	0.456432	0.628676	0.589421	0.697967	0.257516	0.00918728	0.52454	0.77	0.52356	0.699187	0.615176	0.363372	0.693323	0.679368	0.562963	0.0380952	0.0150345	0.0114754	0.0705128	0.878431	0.863905	0.876344	0.00412088	0.0232558	0.214571	0.166843	0.0144928	0.0518755	0.79596	0.00251256	0.00647668	0.0251869	0.222498	0.509511	0.913526	0.893519	0.940887	0.00711744	0.615672	0.8	0.855721	0.632558	0.0154028	0.0616798	0.0149648	0.00377834	0.775362	0.0165289	0.820717	0.940351	0.0101652	0.00408719	0.00695249	0.607362	0.200694	0.911548	0.00954198	0.290323	0.886364	0.804618	0.0142857	0.611511	0.00484653	0.772036	0.554167	0.0353535	0.0652174	0.119247	0.750999	0.214689	0.490566	0	0.00262467	0.00534283	0.00316122	0.0534591	0.0177176	0.0948617	0	0.00713012	0.0385439	0.00273224	0.00894454	0.0702247	0.878363	0.914216	0.760331	0.867925	0.905437	0.914601	0.883673	0.652542	0.951743	0.901961	0.0095986	0.00739372	0.945783	0.00337838	0.858108	0.844086	0.786697	0.00253485	0.822768	0.00627353	0.00611154	0.0042061	0.00284091	0.0434783	0.0824176	0.0058997	0.0071599	0.00483092	0.00560448	0.812857	0.149842	0.729947	0.0625	0.00662252	0.00733753	0.00687831	0.0145175	0.572034	0.652815	0.644951	0.0186047	0.870968	0.863492	0.887255	0.0761905	0.181208	0.00347222	0.0383693	0.766667	0.604534	0	0.850242	0.927815	0.920042	0.931579	0.91716	0.829268	0.846847	0.0117371	0.0104895	0.0563107	0.920792	0.873635	0.86755	0.297619	0.0122449	0.932119	0.00469484	0.00935204	0.0061296	0.00599401	0.00740192	0	0.00271739	0.0080429	0.0240137	0.00803571	0.013535	0.00576923	0.00345224	0.75576	0.765182	0.181716	0.830918	0.870849	0.0603675	0	0.912048	0.0103093	0.0133929	0.00645161	0.0351951	0.12337	0.498442	0.53252	0.0110092	0.01069	0.846995	0.372973	0.678988	0.00688468	0.0257732	0.00205761	0.96875	0.921951	0.91344	0.232432	0.969697	0.038817	0.0059778	0.909091	0.814607	0.0232558	0.617647	0.7125	0.872093	0.359281	0.727273	0.886491	0.0248869	0.00837089	0.0248656	0.940972	0.865672	0.886076	0.00375587	0.0108959	0.0017762	0.00831793	0.878963	0.410413	0.91638	0.909357	0.923345	0.820513	0.255556	0.675774	0.921384	0.743415	0.822908	0.833333	0.952381	0.00734394	0.02	0.00851582	0.375	0.526032	0.0519348	0.311111	0.5	0.495082	0.670213	0.038674	0.0214425	0.640199	0.713062	0.784969	0.854167	0.911111	0.00934579	0.9	0.0129032	0.0115274	0.311401	0.0383912	0.724551	0.375666	0.325	0.666667	0.547085	0.535503	0.36	0.0518135	0.258065	0.82312	0.0113636	0.00874317	0.00621891	0.00833333	0.00681199	0.00890472	0	0.849635	0.90922	0.904977	0.930716	0.0102215	0.853333	0.0437956	0.894009	0.82199	0.602041	0.828877	0.137931	0.0235294	0.868677	0.897602	0.943878	0.735043	0.79684	0.00603622	0.819897	0.871111	0.86515	0.912892	0.00183486	0.0167785	0.69086	0.836978	0.790909	0.85	0.898551	0.740622	0.00593472	0.0026455	0.0133333	0.8	0.237705	0.874539	0.0215176	0.91945	0.818182	0.927481	0.57764	0.781065	0.92053	0.869565	0.112469	0.917167	0.946809	0.93578	0.842444	0.130137	0.864	0.9	0.907407	0.919854	0.948529	0.567164	0.883446	0.00867303	0.00998336	0.00427611	0.00629591	0.64497	0.932292	0.900862	0.830435	0.485993	0.783646	0.779512	0.82035	0.910891	0.913043	0.00673149	0.00587084	0.294118	0.931559	0.0106383	0.452055	0.610951	0.618932	0.0595745	0.202532	0.411765	0.414157	0.470679	0.689796	0.748646	0.695266	0.568047	0.479881	0.724638	0.688259	0.397661	0.625	0.910309	0.470799	0.613793	0.351485	0.594872	0.514673	0.645241	0.547816	0.621495	0.630435	0.5	0.583987	0.548564	0.0493005	0.17199	0.831373	0.742911	0.801991	0.717391	0.91911	0.0475917	0.0119048	0	0.00145773	0.00735294	0.257642	0.00432277	0.844156	0.465726	0.449899	0.745098	0.872888	0.914894	0.899425	0.86859	0.865979	0.0134875	0.0339943	0.00151515	0.87835	0.0290733	0.201269	0.0716981	0.229306	0.0076428	0.00343053	0.00457516	0.459551	0.0101208	0.201799	0.00481928	0.00492611	0.0042042	0.011976	0.00921659	0.0244845	0.152027	0.896104	0.90932	0.00272294	0.109609	0.289062	0.42811	0.531602	0.253968	0.00824742	0.00550661	0.00582242	0.00568182	0.0162917	0.00724638	0.00687548	0.900449	0.835165	0.890411	0.864	0.0470348	0.0526316	0.00911854	0.0043592	0.00389105	0.00613497	0.0889262	0.113221	0.18319	0.0182421	0.810811	0.850382	0.885099	0.42905	0.0412027	0.00856531	0.00367454	0.0127389	0.0218642	0.819095	0.80531	0.721393	0.00706714	0.895522	0.00597015	0.00553598	0.883333	0.0333952	0.00877193	0.00622407	0.569356	0.1919	0.00918635	0.0585507	0.901099	0.00255754	0.878125	0.880077	0.919273	0.929471	0.8	0.0177074	0.0197287	0.0105189	0.0120886	0.76	0.497288	0.00209644	0.00796813	0.00241255	0.00391061	0.584416	0.855403	0.782609	0.924205	0.0400593	0.433653	0.387277	0.45	0.378641	0.483384	0.0134715	0.00843526	0.0126728	0.0233645	0.0767219	0.00478469	0.84879	0.921642	0.0112676	0.662461	0.509309	0.0133038	0.322057	0.925347	0.762582	0.615385	0.606845	0.924324	0.00898204	0.889937	0.903825	0.96748	0.941176	0.906615	0.468531	0.540816	0.00490196	0.0178571	0.0966667	0.952	0.291866	0.0107632	0.876033	0.0105422	0.00635786	0.768868	0.00941915	0.0494148	0.00460829	0.00518135	0.0315657	0.891697	0.253731	0.0120773	0.203069	0.0337079	0.0122699	0.00511836	0.0403023	0.010575	0.719461	0.00742857	0.00920245	0.00954654	0.0063593	0.00420168	0.00972763	0.737637	0.300448	0.0104439	0.189624	0.00519481	0.00757135	0.0100334	0.00654762	0.876768	0.00577367	0.00645624	0.183639	0.912621	0.0100439	0.0687758	0.234097	0.542336	0.91284	0.868217	0.764497	0.0339213	0.00487465	0.0321101	0.010157	0.00884956	0.00790068	0.0052417	0.906706	0.899859	0.859504	0.0355932	0.132931	0.00739744	0.00990099	0.446237	0.638352	0.694771	0.00498504	0.00340136	0.00495049	0.0116999	0.013245	0.0313901	0.00460829	0.00613497	0.0042735	0.00408163	0.00289017	0.0113636	0.00614035	0.0100756	0.934186	0.925087	0.929664	0.00583279	0.00576369	0.00746269	0.00407332	0.00490196	0.910526	0.00460829	0.629606	0.635546	0.689266	0.0190476	0.625407	0.550223	0.0473373	0.151423	0.488263	0.324645	0.818182	0.859712	0.816456	0.885517	0.899602	0.0102516	0.0047138	0.00819113	0.884706	0.789954	0.822967	0.610429	0.738676	0.020288	0.0365854	0.0126582	0.0999194	0.0854772	0.910326	0.00313808	0.83871	0.035225	0.896154	0.030303	0.00486618	0.0201149	0.698803	0.138514	0.93125	0.824427	0.00647059	0.00429185	0.00541712	0.00528262	0	0.00141643	0.946809	0.00508259	0.00162338	0.00688468	0.805825	0.00556586	0.0258065	0.880723	0.91411	0.00338983	0.00707786	0.00877193	0.00410397	0.00625782	0.79602	0.00531915	0.00445434	0.0124805	0.00289017	0.344615	0.856987	0.911392	0.0136426	0.00876494	0.0132212	0.00585223	0.00626632	0	0.936548	0.935484	0.00966184	0.00441176	0.00412979	0.00672783	0.10099	0.040293	0	0.0924751	0.00366524	0.00917431	0.00559701	0.799363	0.664469	0.430052	0.599661	0.00872818	0.545455	0.621622	0.00519751	0.669355	0.0641892	0.565111	0.627907	0.0183688	0.717472	0.58246	0.82201	0.114669	0.00769231	0.0058382	0.00592885	0.00727476	0.932886	0.0137741	0.901639	0.00722394	0.274494	0.904612	0.944386	0.935236	0.825769	0.0139373	0.028777	0.00681818	0.00746269	0.00633484	0.901316	0.00436681	0.84375	0.852941	0.0288612	0.119748	0.00429017	0.00608519	0.00466356	0.928705	0.0230769	0.0507726	0.0296353	0.0552677	0.0121212	0.00815217	0.00533333	0.13375	0.109576	0.00865604	0.278409	0.00665457	0.0896638	0.00851277	0.00801603	0.00504484	0.1024	0.00141443	0	0.00984683	0.00606061	0.008	0.00325733	0.00798403	0.0016	0.00421053	0.897704	0.938842	0.85277	0.924464	0.944882	0.0160428	0.939394	0.00746965	0.0233463	0.00764818	0.171733	0.00734095	0.363224	0.444	0.0246691	0.00293542	0.73125	0.938389	0.00449438	0.00708383	0.907348	0.420432	0.0352941	0.439414	0.014553	0.0416667	0.0124481	0.00785714	0.00607287	0	0.00276625	0.009375	0	0.00857633	0.00203666	0.026087	0.00217865	0.003003	0.647059	0.00376176	0.00440529	0.655773	0.21789	0.0100469	0.00744186	0.00944882	0.673254	0.0117057	0.922465	0.84507	0.210345	0.0116505	0.746032	0.00623701	0.00396432	0.00475059	0.00407056	0.00801925	0.00487211	0.323741	0.304659	0.0088574	0.049697	0.161383	0.393443	0.0737259	0.0481799	0.0174717	0.339977	0.569444	0.135211	0.259398	0.195312	0.0261375	0.0120482	0.13756	0.367197	0.511538	0.00662252	0.95509	0.94902	0.0131723	0.0044955	0.0109051	0.00600601	0.00398406	0.00347222	0.00428571	0.00841908	0.00544959	0.00698487	0.408719	0.0165289	0.0117012	0.824034	0.633596	0.655786	0.667857	0.735632	0.475336	0.897516	0.00651466	0.597372	0.00232919	0.0175439	0.00446429	0.284158	0.0353031	0.10524	0.882979	0.173261	0.00756859	0.353201	0.0048048	0.0063593	0.917838	0.888465	0.898116	0.82963	0.865672	0.00536353	0.00429185	0.023644	0.00970874	0.82948	0.905844	0.887755	0.00588235	0.169509	0.00922604	0.0358515	0.0122807	0.970588	0.95098	0.0104227	0.0247934	0.725728	0.00465983	0.00496483	0.00865801	0.891803	0.806922	0.014	0	0.00953679	0.0181113	0.00727273	0.00627803	0.0070922	0.0479452	0.00462963	0.92907	0.901542	0.003386	0.0288066	0.275281	0.20915	0.170077	0.00168634	0.00753296	0.151925	0.406757	0.88417	0.912568	0.00854701	0.87664	0.0088968	0.00298805	0.00719424	0.0185529	0.807512	0.874159	0.915392	0.00977654	0.33687	0.0167832	0.00542495	0.888889	0.0122324	0.534937	0.890335	0.460674	0.89899	0.00835322	0.00790514	0.0099963	0.00655308	0.9022	0.52095	0.916449	0.768212	0.873518	0.00759013	0.0127226	0.0189573	0.62697	0.947826	0.89008	0.912371	0.92122	0.015674	0.102679	0.898551	0.0851064	0.00811359	0.300725	0.00635324	0.954198	0.875989	0.419929	0.287257	0.00819672	0.906493	0.839175	0.884049	0.276458	0.00647848	0.0188679	0.0084122	0.00367872	0.83871	0.777778	0.809681	0.927419	0.00146413	0.448179	0.00649351	0.891429	0.10978	0.473913	0.734807	0.45641	0.392473	0.00838323	0.948617	0.888889	0.618364	0.884354	0.00520156	0.00421941	0.835192	0.669794	0.893805	0.880503	0.87234	0.877193	0.87013	0.930507	0.899293	0.886699	0.869427	0.886214	0.898246	0.779661	0.72106	0.887232	0.899471	0.863768	0.62029	0.897898	0.00997783	0.912921	0.882353	0.538776	0.899807	0.781938	0.892857	0.86406	0.874545	0.0212766	0.102804	0.813459	0.915069	0.733129	0.853982	0.927171	0.856863	0.907186	0.104027	0.7	0.856155	0.135841	0.962353	0.638838	0.170635	0.841463	0.857558	0.0740741	0.0309963	0.00176056	0.0155211	0.809615	0.00772532	0.0255682	0.91863	0.918723	0.91604	0.93046	0.95	0.0967742	0.810241	0.837165	0.851852	0.877301	0.5	0.170642	0.906736	0.916667	0.899329	0.0192308	0.0194444	0.00868307	0.878598	0.881108	0.901978	0.842795	0.899204	0.011734	0.00965517	0.00704225	0.00311526	0.462898	0.546512	0.0418848	0.327945	0.308756	0.92948	0.891207	0.861224	0.27707	0.0060423	0.373599	0.28271	0.188482	0.619694	0.748727	0.197853	0.562662	0.657732	0.393365	0.906475	0.38024	0.676166	0.0725894	0.206349	0.357143	0.605108	0.742268	0.856874	0.842708	0.770833	0.840909	0.83105	0.792763	0.365079	0.769231	0.6	0.277108	0.301176	0.00610501	0.00817439	0	0.923775	0.868502	0.883838	0.537217	0.287129	0.404762	0.890411	0.857143	0.0180947	0.0493506	0.923445	0.062982	0.901437	0.896694	0.855978	0.176507	0.0694864	0.00578871	0.796748	0.801653	0.00726552	0.763314	0.731293	0.921288	0.873635	0.85336	0.881801	0.00452489	0.0104762	0.00820707	0.00877193	0	0.0247619	0.012987	0.148026	0.00697906	0.752212	0.776699	0.555556	0.00782123	0.00479616	0.0081716	0.00416171	0.0110193	0.968	0.00890208	0.00333704	0	0.00777605	0.00584795	0.00729927	0.314607	0.0080429	0.0100503	0.00718276	0.00443881	0.54717	0.876543	0.00209205	0.00452489	0.72381	0.825	0.656805	0.00681044	0.837587	0.942478	0.143411	0.0214286	0.0137255	0.00526316	0.717949	0.00489596	0.919679	0.895238	0.00727802	0.00436443	0.0104012	0.00760135	0.333333	0.0132114	0.00388098	0.755814	0.265306	0.0117754	0.00725953	0.814505	0.359375	0.0084507	0.0106383	0.00291545	0.903134	0.962733	0.921788	0.00357143	0.00485437	0.888889	0.0017094	0.00796284	0.868357	0.00334169	0.810384	0.859316	0.00222469	0	0.816038	0.631156	0.954128	0.00262123	0.353846	0.00832702	0.00744986	0.841463	0.773196	0.888283	0.819403	0.86157	0.860511	0.910256	0.166027	0.957317	0.854887	0.712521	0.746467	0.00910125	0.00475059	0.013986	0.337079	0.00318471	0.906832	0.03663	0.00766284	0.00875657	0.881443	0.011236	0.0102171	0.0138365	0.944444	0.851485	0.245473	0.981818	0.00429553	0.00577428	0.00639659	0.0117647	0.720994	0.00749625	0.0075662	0.0601504	0.0181818	0.0119157	0.0121279	0.361526	0.306202	0.00603448	0.47651	0.0065703	0.00590319	0.0128205	0.0119166	0.00451807	0.00490196	0.00337838	0.0110922	0.349057	0.00413223	0.0107527	0.00870827	0.00679117	0.016035	0.658986	0.0108932	0.00621118	0.880682	0.00395257	0.00869565	0.00651891	0.00899032	0.00686642	0	0.922414	0.875	0.812081	0.00725514	0.00483559	0.813953	0.00844391	0.00473485	0	0.875751	0.893519	0.898058	0.00303644	0.0396197	0.00871795	0.0127551	0.928105	0.901639	0.852368	0.802768	0.884298	0.028348	0.00775194	0.00906344	0.00476569	0.0450886	0.885246	0.923954	0.871186	0.785948	0.789683	0.932773	0.780822	1	0.94012	0.870253	0.767677	0.027027	0.0190789	0.875	0.955414	0.670347	0.85595	0.663355	0.00361991	0.0056872	0.00869565	0	0.648855	0.00790514	0.00402955	0.589354	0.0101652	0.709172	0.81401	0.844262	0.0075	0.00921187	0.789474	0.00777202	0.0027972	0.00992064	0.969925	0.921615	0.0165746	0.00797679	0.00684932	0.367188	0.0557452	0.00510204	0.385799	0.0075067	0.0128755	0.150327	0.96748	0.954717	0.877451	0.00714286	0.573696	0.0592145	0.00581818	0.942244	0.874419	0.668394	0.00868056	0.11	0.766337	0.197026	0.00295858	0.0617647	0.0451505	0.220141	0.0124481	0.016129	0	0.00533049	0.000902527	0.00549451	0.0257812	0.00559284	0.0606061	0.505639	0.00912779	0.00653595	0.00684932	0.00642398	0.939335	0.863813	0.379195	0.0928793	0.00657501	0.00355872	0.005	0.715054	0.143357	0.0101351	0.586916	0.00792079	0.00994644	0.00860421	0.0066568	0.817308	0.964286	0.00947119	0.0018018	0.248619	0.139558	0.00821018	0.0160494	0.821918	0.0395043	0.728997	0.911047	0.013289	0.00842866	0.00449438	0.00615385	0.0135593	0.340877	0.403509	0.00431779	0.921182	0.465517	0.0152672	0.239766	0.881497	0.383399	0.0116279	0.0117548	0.00601805	0.0140351	0.888889	0.26455	0.038961	0.0161884	0.871186	0.890909	0.912766	0.916519	0.87767	0.358259	0.0194863	0.920139	0.00162338	0.00525624	0.00860927	0.00413223	0.0151976	0.898833	0.039604	0.0630841	0.00678952	0.465272	0.0413983	0.168097	0.658133	0.604423	0.414209	0.804348	0.0389725	0.0121773	0.689775	0.0144535	0.0634024	0.00194175	0.00898372	0.628289	0.902632	0.0078125	0.915162	0.953333	0.855838	0.155361	0.816303	0.00444727	0.9375	0.0121212	0.00755668	0.0231362	0.37648	0.0746934	0.00408163	0.00624291	0	0.834674	0.0364865	0.22962	0	0.00143062	0.00503018	0.06	0.00483871	0.00610772	0.0057971	0.844298	0.89638	0.935673	0.89781	0.816092	0.0248566	0.0116279	0.628571	0.933333	0.00733945	0.92068	0.921053	0.753086	0.00157978	0.0118694	0.00250313	0.00653595	0.011209	0.00407125	0	0.00940171	0.01125	0.930131	0	0.88254	0.0093985	0.00968188	0.00274273	0.00682594	0.011194	0	0.0058997	0.00283286	0.0122249	0.00612662	0.933333	0.690722	0.0017301	0.90709	0.00710136	0.0136852	0.851759	0.0151515	0.0104634	0.0117233	0	0.0255474	0.011041	0.946058	0.688259	0.889661	0.699438	0.139785	0.368421	0.895033	0.55873	0.0173913	0.11499	0.848024	0.0112936	0.0029985	0.00825826	0.00452489	0.00971922	0.00595593	0	0.917647	0.008	0.00462963	0.021978	0.00904159	0.919753	0.00757576	0.0506329	0.026616	0.00562085	0.00222222	0.00860585	0.704289	0.74691	0.00824176	0.798507	0.885246	0.573955	0.935252	0.762332	0.0247093	0.01875	0.00735294	0.0142544	0.794366	0.814815	0.00998573	0.914692	0.938246	0.657315	0.437148	0.888889	0.85614	0.00355872	0.00674764	0.00705882	0.00564972	0.04	0.00383877	0.947368	0.0208877	0.0277778	0.00224467	0.907445	0.757576	0.757739	0.822335	0.814286	0.0485437	0.938525	0.115094	0.0310296	0.138667	0.00843373	0.00236967	0.698413	0.855932	0.585075	0.895288	0.739583	0.854305	0.544061	0.770667	0.157034	0.841649	0.394904	0.344051	0.00894188	0.0126582	0.436548	0.310847	0.190644	0.0747768	0.0480641	0.0202429	0.837037	0.0837989	0.0693878	0.0751043	0.079646	0.947761	0.0515021	0.0860702	0.336562	0.167371	0.0808625	0.169954	0.00818554	0.00849257	0.692418	0.506294	0.939891	0.924171	0.932115	0.920455	0.607872	0.65859	0.0408451	0.0264586	0.0221519	0.0108932	0	0.00399361	0.0052356	0.00838574	0.932161	0.167816	0.00533537	0.00763035	0.00634633	0.0840029	0.0358566	0.0106809	0.382353	0.123651	0.178571	0.151394	0.826772	0.893004	0.930769	0.00261552	0.0135301	0.00536193	0.00384615	0.0204082	0.0376028	0.00451671	0.00828025	0.00194363	0	0.00473934	0.142857	0.067734	0.0991957	0.259928	0.0724638	0.00554017	0.119403	0.178947	0.485714	0.0280992	0.341549	0.0293478	0.0236887	0.0352564	0.180227	0.00657414	0.00500313	0.0222222	0.00767754	0.0129066	0.00928793	0.0177215	0.0263158	0.830207	0.810448	0.873016	0.219599	0.607477	0.0848078	0.0114591	0.00900164	0.00866824	0.0012285	0.019802	0.00527705	0.838211	0.809278	0.397333	0.502326	0.0106486	0.0315068	0.609375	0.0058997	0.310924	0.00762829	0.789883	0.0139535	0.0258303	0.00746269	0.106698	0.033557	0.00479386	0.00483676	0.740286	0.00378072	0.00639659	0.0121528	0.891429	0.00847458	0.00249066	0.00670732	0.0873016	0.0576052	0.00782779	0.00440529	0.023622	0.0330351	0.630559	0.934375	0.00815956	0.00716846	0.00584416	0.00394477	0.00977654	0.0060423	0.184783	0.0388693	0.826214	0.192547	0.82	0.0165153	0.00862069	0.715447	0.626834	0.0159236	0.338624	0.779661	0.879765	0.00170358	0.00813953	0.0574205	0.079235	0.0115854	0.00953289	0.00712251	0.83662	0.00815558	0.00674157	0.00285714	0.00675676	0.640244	0.594488	0.00712251	0.0102249	0.00880626	0.009319	0.00321888	0.0157068	0.955752	0.0823928	0.173872	0.109399	0.00390016	0.00273973	0.90583	0.00374532	0.902592	0.00639854	0.010989	0.014862	0.00826446	0.00898876	0.150327	0.00830565	0.0295728	0.19214	0.0345763	0.562846	0.65848	0.00685714	0.0116822	0.00785855	0.428279	0.0194772	0.234114	0.0661765	0.031457	0.197531	0	0.0379603	0.0608899	0.286533	0.62963	0.00548697	0.00766284	0.0698198	0.0336134	0.0167394	0.0294118	0	0.00854701	0.734139	0.00531601	0.298039	0.0300065	0.127424	0.201476	0.56974	0.124012	0.501292	0.11516	0.289417	0.0970874	0.0446429	0.133787	0.237864	0.612903	0.0109649	0.185185	0.0111888	0.192593	0.123364	0.0238727	0.222222	0.00165426	0.0769231	0.00501882	0.00512821	0.00756144	0.0138249	0.00393959	0.00442478	0.84153	0.861779	0.908082	0.666667	0.429348	0.831758	0.0192308	0.223729	0.606557	0.660305	0.00902643	0.00823723	0.919881	0.92474	0.926287	0.897285	0.908088	0.913907	0.885906	0.00527426	0.00539084	0.0682927	0.893462	0.899371	0.931713	0.695783	0.920561	0.866316	0.772257	0.904611	0.895928	0.0041806	0.730829	0.0192308	0.0573013	0.590793	0.771639	0.882562	0.178313	0.641176	0.62178	0.502618	0.013369	0.736767	0.750842	0.588598	0.920732	0.00766284	0	0.00663717	0.899666	0.851499	0.513812	0.831956	0.229508	0.874016	0.923077	0.0114236	0.894904	0.0076661	0.00783875	0.00757576	0.18784	0.513029	0.881243	0.859223	0.578947	0.185185	0.856716	0.156966	0.268595	0.533452	0.568	0.78836	0.00434468	0.00458716	0.00848485	0.00444444	0.00650759	0.00771605	0.11435	0.825784	0.925676	0.877133	0.921875	0.908136	0.923937	0.898413	0.92396	0.323232	0.707129	0.887978	0.855634	0.906863	0.095098	0.392157	0.096906	0.135689	0.00483092	0.954048	0.879545	0.323636	0.896813	0.731278	0.846512	0.921899	0.962069	0.0232372	0.352087	0.102719	0.957219	0.954183	0.406667	0.892405	0.869318	0.891925	0.886364	0.90655	0.893333	0.838889	0.980583	0.893855	0.824803	0.182857	0.00298507	0.0070922	0.904494	0.0273171	0.846512	0.946996	0.715789	0.818182	0.55848	0.917355	0.898876	0.00715308	0.00680272	0.758865	0.407202	0.649547	0.794189	0.516509	0.604795	0.889474	0.789062	0.731975	0.886076	0.223669	0.0989583	0.904895	0.684874	0.341176	0.012605	0.766839	0.0254958	0.0431548	0.00930233	0.731838	0.514957	0.788462	0.24031	0.00738007	0.325075	0.478648	0.020558	0.510949	0.893411	0.885714	0.770627	0.0547504	0.365909	0.0180258	0.511236	0.14782	0.241285	0.595324	0	0.856655	0.411894	0.577389	0.00500556	0.706107	0.515625	0.00939746	0.423645	0.824363	0.00461255	0.899795	0.911243	0.00830565	0.780822	0.00777076	0.111607	0.822917	0.737374	0.807692	0.019943	0.407068	0.643158	0.00698439	0.00639386	0.0174419	0.00970874	0.00562149	0.0210576	0.607143	0.0253073	0.731362	0.916084	0	0.00495049	0.136691	0.00385604	0.00583431	0.747573	0.00304507	0.952174	0.00555556	0.00907258	0.882591	0.582938	0.612565	0.00527426	0.00604961	0.0112936	0.914894	0.814259	0.611765	0.172794	0.471498	0.110617	0.678399	0.894382	0.88052	0.0139104	0.0666667	0.0103687	0.00635425	0.00259572	0.905498	0.00800493	0.24183	0.034965	0.831776	0.81104	0.874687	0.700561	0.0137143	0.00147493	0.0042735	0.0288809	0.1825	0.00843882	0.00601504	0.014881	0.0231608	0.883721	0.0122951	0.903469	0.00643604	0.00813743	0.0137931	0.00791408	0.00483092	0.138288	0.134864	0.628518	0.424561	0.257353	0.980392	0.008	0.0721562	0.00952381	0.0526802	0	0.664835	0.6	0.549724	0.0183861	0.0251479	0.0126996	0.00438837	0	0.0116773	0.845124	0.832215	0.910068	0.00560538	0.0109141	0.0114358	0.0469738	0.00666032	0.00492611	0.931429	0.899805	0.339122	0.00524934	0.107588	0.0751914	0.0307692	0.174853	0.571865	0.0839986	0.0218579	0.00978648	0.653226	0.00587741	0.00592467	0.012963	0.456	0.00594354	0.484663	0.74211	0.0245399	0.056338	0.00700117	0.0465587	0.00447427	0.0238095	0.0188679	0.0251188	0.902527	0.362745	0.00919775	0.0161972	0.0453284	0.170124	0	0.00293255	0.786573	0.0204513	0.00347464	0.00856531	0.00212993	0.0114395	0.642857	0.00852459	0.897674	0.852941	0.882812	0.869919	0.852321	0.9234	0.84669	0.898396	0.878049	0.842391	0.00566394	0.0048011	0.813538	0.683578	0.00947418	0.00790514	0.00296736	0	0.00585938	0.297101	0.785425	0.951691	0.975904	0.00849515	0.00569476	0.0164245	0.00544824	0.0020141	0.00407332	0.00902935	0	0.820144	0.935821	0.904762	0.923304	0.00561347	0.00658858	0.0111732	0.0062167	0.00880411	0.0374065	0.0311111	0.00644641	0.00875421	0.00990099	0.950495	0.852459	0.136986	0.0062273	0.00535168	0.00641026	0.886364	0.518519	0.83871	0.898649	0.112319	0.00609756	0.00992908	0.0155807	0.00353357	0.00601202	0.00665927	0.382716	0.391778	0.0159574	0.105618	0.219557	0.109091	0.914798	0.484725	0.00545703	0.744807	0.784615	0.973333	0.442308	0.467213	0.806452	0.00830565	0.00278164	0.633803	0.951923	0.934641	0.306122	0.179487	0.829596	0.966102	0.923858	0.862069	0.895753	0.814159	0.706349	0.869742	0.275542	0.00766284	0.97153	0.839394	0.0617615	0.0557315	0.0424077	0.204478	0.456747	0.383275	0.328691	0.260494	0.0344828	0.296117	0.0377834	0.0515464	0.00765864	0.034188	0.00815661	0.633416	0.012987	0.88102	0.872	0.10119	0.236559	0.557143	0.91354	0.952555	0.568182	0.00434153	0.00709891	0.933099	0.841657	0.802632	0.830303	0.867769	0.903743	0.830137	0.937239	0.319444	0.912946	0.903328	0.857788	0.756318	0.853659	0.884131	0.869231	0.855098	0.946667	0.908197	0.933333	0.840909	0.90099	0.812925	0.894587	0.787234	0.944338	0.88716	0.915385	0.00550459	0.92638	0.903263	0.681481	0.897906	0.209302	0.391655	0.781955	0.384615	0.375734	0.271635	0.539216	0.85762	0.888679	0.00845503	0.00570125	0.318584	0.154676	0.212435	0.400901	0.810714	0.925373	0.863946	0.822384	0.653333	0.925258	0.121294	0.364993	0.558405	0.37788	0.544872	0.136511	0.374552	0.195444	0.0237069	0.284483	0.374359	0.0060024	0.8125	0.481297	0.946154	0.831579	0.887147	0.825147	0.841085	0.957692	0.934483	0.945545	0.702093	0.556075	0.935897	0.379052	0.826446	0.810465	0.185662	0.874251	0.75	0.809524	0.959064	0.870515	0.932203	0.905371	0.937919	0.871642	0.776316	0.769841	0.932961	0.928187	0.880976	0.941767	0.885333	0.918868	0.925697	0.945652	0.742291	0.878125	0.974576	0.913313	0.865385	0.844444	0.850932	0.896	0.781553	0.208623	0.00719424	0.807292	0.834146	0.873508	0.00713154	0.011976	0.825858	0.0141956	0.00742857	0.00603622	0.875	0.713611	0.7075	0.694704	0.732804	0.800333	0.663584	0.668776	0.720675	0.71129	0.738934	0.801038	0.803882	0.767014	0.638298	0.727811	0.777448	0.739336	0.698795	0.649269	0.61165	0.721101	0.728051	0.752252	0.766382	0.725104	0.443934	0.338462	0.61413	0.850649	0.0428135	0.552987	0.251192	0.631818	0.294591	0.6875	0.505778	0.670732	0.487805	0.38814	0.101961	0.3	0.173228	0.312903	0.136752	0.297872	0.327684	0.530675	0.470499	0.214751	0.506229	0.184122	0.327935	0.313466	0.0694444	0.316214	0.140584	0.291667	0.19382	0.266749	0.385827	0.918919	0.261803	0.355556	0.315254	0.919028	0.296736	0.289354	0.415743	0.357383	0.38191	0.333333	0.270142	0.443478	0.150794	0.168929	0.194444	0.243486	0.0967742	0.0592885	0.729866	0.221751	0.425532	0.663043	0.19209	0.11413	0.754545	0.21791	0.255591	0.544283	0.403361	0.420455	0.365079	0.31202	0.592204	0.509119	0.439437	0.0595238	0.396268	0.680328	0.0433437	0.174797	0.230539	0.260732	0.230032	0.218216	0.33494	0.0204778	0.0590631	0.652681	0.330793	0.220056	0.212209	0.415966	0.243902	0.822519	0.720588	0.786517	0.382888	0.670469	0.804702	0.324786	0.345196	0.27451	0.834472	0.825581	0.909747	0.00542986	0.756757	0.123117	0.726368	0.828326	0.755656	0.79587	0.928332	0.664948	0.636111	0.773585	0.0135922	0.902597	0.884236	0.806897	0.856971	0.697674	0.305228	0.179448	0.0174944	0.0423729	0.00395883	0.863189	0.0509761	0.0756516	0.0695652	0.573034	0.948357	0.827957	0.724138	0.899746	0.938776	0.00678426	0.942446	0.911534	0.860784	0.772321	0.894009	0.478022	0.873494	0.510811	0.874749	0.917443	0.63035	0.745358	0.738589	0.907285	0.34507	0.87156	0.93007	0.887509	0.859215	0.789984	0.226556	0.109609	0.815852	0.877402	0.876596	0.828767	0.858859	0.777406	0.758397	0.752113	0.821839	0.785441	0.778571	0.408163	0.247993	0.744203	0.492833	0.227805	0.493705	0.908348	0.854911	0.864407	0.900585	0.872757	0.827179	0.87247	0.869565	0.845833	0.896861	0.873874	0.00974659	0.00207756	0.848998	0.863677	0.903614	0.746725	0.815562	0.00666667	0.608333	0.945783	0.779305	0.833935	0.763772	0.796512	0.770865	0.741497	0.848797	0.84276	0.796557	0.834686	0.580268	0.71358	0.833224	0.758765	0.906639	0.7981	0.693416	0.879558	0.864071	0.876038	0.852459	0.85195	0.858444	0.879397	0.872464	0.90636	0.874702	0.883761	0.931759	0.897365	0.9175	0.929536	0.888489	0.872557	0.887195	0.877768	0.877479	0.913416	0.894552	0.896161	0.778135	0.90411	0.935065	0.952555	0.72439	0.501548	0.685499	0.762102	0.665192	0.259202	0.934877	0.769231	0.0248227	0.778742	0.848786	0.918276	0.833333	0.0525537	0.00534759	0.526636	0.909253	0.802102	0.918342	0.895498	0.857724	0.988889	0.864238	0.835227	0.425472	0.934197	0.732745	0.0188088	0.00544161	0.0115163	0.752632	0.0065	0.0134228	0.947781	0.514706	0.900826	0.919006	0.899401	0.0046332	0.00684541	0.0803858	0.789355	0.919231	0.933262	0.842051	0.91344	0.934211	0.952381	0.867188	0.0444444	0.877568	0.886414	0.920236	0.0110935	0.00830925	0.128257	0.355372	0.160221	0.0481928	0.482759	0.862275	0.00815661	0.197429	0.896848	0.786517	0.915058	0.928058	0.908333	0.819149	0.827027	0.858855	0.92509	0.882845	0.897934	0.895833	0.868721	0.9094	0.873214	0.911978	0.431818	0.495935	0.0879121	0.845178	0.859107	0.902144	0.873668	0.839506	0.957447	0.875143	0.833866	0.845791	0.878187	0.900302	0.00972973	0.178515	0.760176	0.004947	0.768688	0.896458	0.913907	0.765854	0.899471	0.731876	0.0208597	0.240064	0.79661	0.868613	0.956204	0.82906	0.817133	0.879747	0.0286108	0.121591	0.817901	0.0218341	0.90407	0.904161	0.861718	0.863568	0.958763	0.0426396	0.546318	0.654206	0.55398	0.740741	0.00996932	0.00457038	0.0286976	0.951819	0.969928	0.542574	0.00796359	0.0130719	0.775204	0.687251	0.0733418	0.580524	0.668386	0.639802	0.822554	0.92223	0.925033	0.931116	0.918367	0.852174	0.865314	0.93	0.462025	0.888814	0.817381	0.828505	0.00966184	0.226415	0.0030581	0.97449	0.83	0.899408	0.748677	0.735	0.0301783	0.0287671	0	0.875932	0.50431	0.45933	0.552158	0.502625	0.012945	0.705747	0.866142	0.868619	0.923833	0.887836	0.927907	0.840845	0.820762	0.55098	0.947712	0.975	0.812661	0	0.00752445	0.00686499	0.851528	0.680702	0.0173913	0.0112528	0.00576369	0.0770578	0.061144	0.651899	0.423593	0.00745157	0.00219539	0.534153	0.384615	0.20916	0.22213	0.28494	0.18007	0.796681	0.0462287	0.278673	0.547619	0.00660793	0.432596	0.0415094	0.00287687	0.929564	0.218367	0.00846024	0.0178571	0.595702	0.498728	0.4377	0.85567	0.465324	0.396301	0.0043956	0	0.36	0.363014	0.011194	0.111675	0.0631783	0.574586	0.0102041	0.528662	0.0980736	0.504348	0.00417246	0.918033	0.0208333	0.714286	0	0.572816	0.00792393	0.00775194	0.00440529	0.837945	0.0033557	0.00848656	0.00598504	0	0.00792752	0.0712468	0.0439073	0.00734844	0.00286533	0.00730994	0.921875	0.00708661	0.00374732	0.0141509	0.00693642	0.00862745	0.413223	0.914339	0.778846	0.802817	0.706581	0.789614	0.835946	0.00907029	0.0841122	0.776316	0.694521	0.792683	0.720721	0.966667	0.873894	0.00885936	0.00929368	0.00153139	0.75	0.00580046	0.826389	0.937908	0.857904	0.855742	0.94045	0.903185	0.892958	0.920394	0.902997	0.932917	0.93608	0.93733	0.883278	0.0120558	0.00942211	0.927536	0.874126	0.0100503	0.89418	0.664634	0.157804	0.984848	0.364123	0.344743	0.0119048	0.634304	0.762443	0.785331	0.00433168	0.87751	0.868571	0.84456	0.290076	0.0102916	0.467742	0.0991736	0.197257	0.00948509	0.00463847	0.00763942	0.514696	0.0660714	0.00552486	0.858333	0.858859	0.00377074	0.00375235	0.00217707	0.00237248	0.102294	0.0122231	0.00103413	0.0073141	0.00604933	0.00827913	0	0	0.745562	0.00531915	0.30566	0.0688863	0.0905316	0.357595	0.012931	0.928571	0.0203842	0.0325779	0.00251572	0.00488827	0.864474	0.495475	0.863768	0.810271	0.969977	0.834019	0.900452	0.756895	0.00664452	0.0125224	0.226586	0.177843	0.916814	0.847458	0.0397686	0.193989	0.00700935	0.00498339	0.603509	0.515449	0.0703518	0.0260492	0.0336049	0.875886	0.872274	0.00642202	0.03125	0.738372	0.844607	0.578125	0.375887	0.220588	0.678943	0.401674	0.583799	0.609756	0.282528	0.408971	0.313002	0.230675	0.374113	0.472477	0.330128	0.785047	0.195652	0.472222	0.341463	0.570637	0.0121359	0.010219	0.513274	0.468	0.540984	0.507837	0.462185	0.139513	0.447598	0.3	0.330451	0.485636	0.945736	0.925926	0.858333	0.273212	0.0117188	0.880952	0	0.0778443	0.88806	0.672619	0.446941	0.083229	0.0537975	0.0169252	0.330289	0.0509259	0.299065	0.895161	0.64503	0.730711	0.342007	0.318911	0.31068	0.446334	0.0117647	0.00269542	0.303688	0.956989	0.00312826	0.0102506	0.0132231	0.66	0.0927835	0.0275591	0.0975207	0.443182	0.804671	0.443662	0.589552	0.710828	0.341709	0.55	0.766055	0.269388	0.111111	0.856061	0	0.106667	0.0211149	0.0136865	0.379978	0.553191	0.0124777	0.337286	0.628099	0.0101523	0.951923	0.975	0.895652	0.901809	0.928571	0.978495	0.0071048	0	0.243396	0.0441176	0.0208877	0.0233463	0.00314961	0.143266	0.721973	0.00661157	0.00263389	0.00784314	0.0110701	0	0.921053	0.00519031	0.00887574	0.00513197	0.0791878	0.863636	0.00443951	0.00576701	0	0.00765027	0.0427807	0.228879	0.221858	0.738095	0.884837	0.70852	0.00470958	0.00492611	0.911765	0.844156	0.896104	0.206053	0.0241838	0.0107431	0.0123457	0	0.00606061	0.909953	0.90316	0.920918	0.00455235	0.230189	0.102123	0.278689	0.00205479	0.0214925	0.0412574	0.0244186	0.936416	0.0176849	0.012987	0.0930233	0.00952381	0.00469484	0.00327154	0.00591716	0.00387597	0.0035503	0.0183486	0.012266	0.521875	0.010453	0.00846024	0.0447761	0.0100402	0.00553097	0.0045977	0.25	0.027611	0.22314	0.630804	0.604421	0.381818	0.006035	0.00651891	0.00578035	0.805423	0.00259067	0.0439189	0.0817901	0.667016	0.736	0.783465	0.0784314	0.00943396	0.0111111	0.0342466	0.022792	0	0.638989	0.00665188	0.00765864	0.136951	0.0113314	0.0100671	0.0250447	0.047619	0	0.348837	0.00909091	0.0392749	0.032491	0.0191898	0	0.00288184	0.0131406	0.0144168	0.0202296	0.222698	0.364692	0.24	0.00189394	0.00844391	0.0285714	0.00940439	0.0012987	0.916388	0.00757576	0.009375	0.014245	0.654135	0.00630252	0.0789474	0.0173913	0.010479	0.754458	0.921529	0.00373134	0.0113636	0.00332226	0.478114	0.00729927	0.740113	0.615385	0.0354707	0.129944	0	0.0104167	0.00769231	0.336449	0.00322581	0.553528	0.598281	0.543408	0.73545	0.884547	0.784	0.781485	0.0548387	0.00666667	0.836538	0.0205314	0.00614439	0.0780488	0.962766	0.00616016	0.00584795	0.858974	0.905977	0.129799	0.542435	0.605386	0.690625	0.63871	0.66459	0.0200602	0.895089	0.025641	0.0453939	0.0338983	0.012848	0.0148148	0.0493963	0.0196987	0.0270936	0.0769231	0.888889	0.00886382	0.156838	0.0114943	0.00509554	0.00915332	0.00428266	0.015544	0.0287356	0.0376266	0.0544681	0.31323	0.174107	0.225755	0.274809	0	0.00629921	0.026087	0.00526316	0.0029703	0.0679245	0.0239044	0.0416667	0.0241546	0.0229885	0.0447427	0.738318	0.0112721	0.00127389	0.010514	0.00917431	0.0267459	0.00578512	0.785714	0.00458716	0.00531511	0.0383091	0.0945946	0.0540541	0.16	0.0105042	0.794872	0.274276	0.91358	0.00335383	0.0336538	0.00761905	0.0193237	0.00827586	0.0322581	0.4375	0.00510204	0.0104773	0.0384068	0.022549	0.190045	0.345157	0.638889	0.00751252	0.298851	0.414545	0.614458	0.0120805	0.00968523	0.0109091	0	0.445682	0.0552486	0.0727513	0.0123239	0.00619195	0.00474684	0.526829	0.0106952	0.0645161	0.00332226	0	0	0.0727273	0.22113	0.00642055	0.00527705	0.759804	0.217335	0.0326705	0.850153	0.0110497	0.00384123	0.362473	0.0103595	0.442502	0.163842	0.434343	0.0160428	0.426667	0.462069	0.906878	0.746032	0.0116845	0.0456989	0	0.00476758	0.00344828	0.613769	0.196617	0.284404	0.0209497	0.00376884	0.353276	0.0164425	0.0128205	0.0172414	0.0116822	0.0317267	0.842767	0.701219	0.933511	0.949833	0.481343	0.911565	0.905213	0.804154	0.2	1	0.237875	0.904564	0.728492	0.653484	0.845666	0.891954	0.884138	0.908602	0.384091	0.0268886	0.0111607	0.00571429	0.487552	0.423858	0.6368	0.00206612	0.00598802	0.118959	0.0891089	0.0326087	0.0168067	0.0154976	0.00190476	0.0443478	0.0319635	0.0545455	0.0258706	0.0137363	0.0147368	0.0193966	0.0197368	0.0350877	0.0464481	0.0234009	0.0119314	0.0142985	0.0145631	0.06875	0.640703	0.561798	0.507187	0.05625	0.0490731	0.0835411	0.553073	0.138705	0.278322	0.37037	0.624046	0.579176	0.52	0.0675497	0.0163934	0.477573	0.329787	0.0245902	0.302632	0.292476	0.369231	0.34874	0.469325	0.041184	0.630612	0.918033	0.00986842	0.910959	0.702703	0.48785	0.0506329	0.00379507	0.0184697	0.900356	0.505568	0.0258706	0.299559	0.0694172	0.814453	0.946237	0.597043	0.466775	0.0170503	0.00573888	0.0258427	0.764706	0.850746	0.814815	0.816964	0.697761	0.920635	0	0.0433333	0.705882	0.74581	0.80292	0.885057	0.896491	0.89162	0.920588	0.0104265	0	0.198198	0.0299278	0.0313131	0.0107455	0.0719794	0.428125	0.912389	0.934076	0.142857	0.604305	0.82	0.220183	0.763889	0.161491	0.862745	0.487805	0.841667	0.804314	0.317694	0.444444	0.914216	0.594595	0.0945274	0.0058997	0.413793	0.935484	0.018315	0.930362	0.906442	0.00904977	0.750533	0.957447	0.897338	0.880474	0.859873	0.875	0.903448	0.865854	0.0576923	0.930851	0.00533333	0.564599	0.725694	0.118182	0.173611	0.0165289	0.0126582	0.94186	0.898352	0.818182	0.886139	0.78	0.00845309	0.00772798	0.00967742	0.00449775	0.00379507	0.809322	0.348837	0.962105	0.853846	0.619048	0.0164234	0.849156	0.00245098	0.82037	0.195402	0.0929204	0.417266	0.852071	0.299413	0.0971338	0.727273	0.834025	0.846154	0.36374	0.489933	0.774648	0.780415	0.803758	0.702422	0.850498	0.851351	0.607345	0.444444	0.4	0.0585106	0.0223214	0.578947	0.0746269	0.571685	0.313953	0.673387	0.7	0.324324	0.85	0.0193452	0.742466	0.871166	0.00883392	0.0100503	0.853107	0.73125	0.0399386	0.00289436	0.834008	0.74942	0.880309	0.00168067	0.892655	0.882629	0.88	0.00712589	0.86326	0.771429	0.801762	0.802632	0.617371	0.55814	0.6	0.59322	0.803846	0.172285	0.0363636	0.451128	0.414384	0.446809	0.66537	0.760684	0.769784	0.694444	0.860577	0.304714	0.646835	0.659389	0.4	0.917127	0.660494	0.206642	0.367089	0.664145	0.631148	0.667742	0.44186	0.299578	0.33557	0.31571	0.473054	0.444056	0.566667	0.5	0.430493	0.0876289	0.488166	0.910448	0.0309278	0.00528634	0.0192308	0.89573	0.869318	0.00443787	0.00560748	0.839789	0.822476	0.00698812	0.00681199	0.618945	0.825082	0.8	0.812207	0.685484	0.836364	0.882175	0.724299	0.00935829	0.770053	0.0078534	0.00981873	0.0275093	0.00747986	0.804945	0.0207039	0.0130548	0.118194	0.784314	0.725352	0.0876404	0.00974659	0.822394	0.508671	0.865546	0.504717	0.837274	0.858667	0.81348	0.539095	0.806084	0.8	0.86413	0.821429	0.8	0.948936	0.238095	0.0064433	0.73913	0.86406	0.935294	0.929215	0.894794	0.877451	0.894068	0.888889	0.897119	0.938063	0.941176	0.904523	0.785714	0.867508	0.172505	0.881288	0.654189	0.4375	0.85782	0.925	0.941935	0.798781	0.853782	0.0181818	0.0103093	0.849265	0.021097	0.872861	0.904501	0.730038	0.712594	0.901431	0.97619	0.873096	0.882353	0.883333	0.030837	0.815098	0.821293	0.69378	0.843478	0.854503	0.0128617	0.0114416	0.0785714	0.00673149	0.372826	0.626214	0.844311	0.00787402	0.963415	0.878233	0.00438596	0.887755	0.0283067	0.874494	0.00741525	0.00445236	0.00796813	0.0147059	0.00779221	0.00559354	0	0.906024	0.928153	0.00371195	0.87053	0.0019305	0.286667	0.896104	0.02	0.884058	0.0116604	0.0109409	0.0508744	0.904564	0.0195178	0.010929	0.0377721	0.0101597	0.00562852	0.856037	0.0770308	0.293185	0.175439	0.776623	0.535211	0.69273	0.641337	0.744292	0.806938	0.710214	0.529762	0.790909	0.209719	0.449591	0.624242	0.852459	0.9	0.864504	0.624	0.837662	0.0201511	0.08	0.847701	0.891192	0.00284495	0.205882	0.0129032	0.0215311	0.00430416	0.00555836	0.857826	0.00638978	0.133676	0.0676759	0.0532374	0.095064	0.238713	0.135135	0.619048	0.9279	0.827957	0.906542	0.0510949	0.696	0.663212	0.823944	0.00701754	0.817073	0.0707269	0.0268456	0.0590112	0.121739	0.93985	0.880364	0.833898	0.864035	0.851351	0.854651	0.0821596	0.598561	0.0176152	0.427412	0.294944	0.119231	0.462069	0.15082	0.260355	0.381468	0.0697509	0.0340659	0.0213904	0.317881	0.299065	0.00787402	0.196172	0.333333	0.178832	0.34632	0.247126	0.181651	0.132479	0.189573	0.150602	0.366197	0.207048	0.0387097	0.185446	0.0401267	0.00226586	0.688172	0.867537	0.889655	0.224199	0.112676	0.253602	0.322718	0.803828	0.919842	0.869048	0.91791	0.0296827	0.00647668	0.012605	0.875817	0.934545	0.943775	0.00387222	0.0142857	0.955975	0.837398	0.891618	0.920732	0.487745	0.414966	0.00980392	0.909648	0.911111	0.00440141	0.868421	0.932817	0.836879	0.748092	0.257903	0.00757576	0.00860092	0.923077	0.849515	0.836055	0.553219	0.815287	0.810082	0.635542	0.246328	0.625468	0.820055	0.529032	0.0089141	0.0653595	0.00727273	0.00805306	0.875893	0.909341	0.759414	0.733333	0.875	0.864407	0.856667	0.440514	0.58908	0.781022	0.816	0.827212	0.460454	0.00495049	0.573222	0.00965406	0.0115607	0.884319	0.694268	0.720798	0.872654	0.784483	0.868549	0.886792	0.575904	0.786047	0.784	0.367816	0.372654	0.0561224	0.0586957	0.809628	0.859729	0.857143	0.698808	0.746345	0.544776	0.725537	0.493045	0.195219	0.695312	0.548387	0.298193	0.504405	0.575087	0.35	0.433018	0.261307	0.334197	0.248434	0.115691	0.347432	0.442308	0.444444	0.470389	0.595029	0.761364	0.77129	0.439147	0.511543	0.110092	0.401121	0.256098	0.435294	0.369231	0.410658	0.546479	0.376923	0.241972	0.370595	0.452941	0.475598	0.375	0.443452	0.34375	0.423469	0.896947	0.556851	0.504951	0.83887	0.0680272	0.00534759	0.00589391	0.00799467	0.357447	0.779661	0.0115321	0.00656276	0.00275672	0.00498339	0.00885446	0.00681431	0.00618238	0.0247046	0.00631199	0.00575374	0	0.00674624	0.0473251	0.272727	0.00740741	0.00490597	0.0103175	0.858333	0.0114723	0.00787402	0.0322581	0.186567	0.00736278	0.00991189	0.00650759	0.00850735	0.112199	0.00407056	0	0.034017	0.340621	0.195312	0.175342	0.662252	0.0127986	0.0180328	0.734824	0.00287356	0.781955	0.532787	0.697819	0.688235	0.00568182	0.783319	0.617021	0.643678	0.5	0.822755	0.916084	0.00985222	0.450704	0.804107	0.751899	0.0444785	0.0501139	0.830918	0.723602	0.726471	0.834906	0.0225873	0.7343	0.513514	0.634328	0.589637	0.0120624	0.197339	0.809524	0.477767	0.904762	0.00406504	0.00572831	0.0110132	0.0175159	0.00295858	0.595455	0.50165	0.062966	0.860996	0.933333	0.938462	0.00752587	0.00233645	0.00440141	0.951081	0.852417	0.509434	0.856908	0.76044	0.670807	0.322543	0.0117302	0.00755668	0.0212551	0.0760928	0.00704225	0.00464191	0.00723066	0.00307062	0.817259	0	0.00364078	0.242424	0.0169109	0.915167	0.871886	0.830986	0.0259366	0.128713	0.00430108	0.00417101	0.00609756	0.870968	0.0101215	0.00522193	0.00289575	0.939394	0.890052	0	0.00854701	0.00760456	0.00456621	0.00601685	0.446686	0.0896772	0.81323	0.0193392	0.00404858	0	0.0103181	0.00916667	0.12178	0.00546448	0.832258	0.919094	0.00972591	0.00878477	0.198876	0.905716	0.929524	0.933962	0.00533537	0.889279	0.00537057	0.00305188	0.0231839	0.0164234	0.00796813	0.733032	0.87749	0.89916	0.163934	0.856764	0.81457	0.869048	0.87156	0.00531915	0.681416	0.284802	0.0154072	0.00575374	0.00981354	0.0040404	0.040201	0.913505	0.897666	0.851064	0.894428	0.898345	0.845481	0.892424	0.860063	0.730769	0.0146341	0.011992	0.0149701	0.867188	0.862538	0.748148	0.804718	0.890476	0.0167364	0.00915332	0.00539568	0.879699	0.00501074	0.00465658	0.00470588	0.0149254	0.873884	0.700765	0.705078	0.758883	0.603053	0.0744298	0.877551	0.865731	0.12381	0.0059676	0.70632	0.679545	0.897155	0.933399	0.944162	0.87649	0.922018	0.883822	0.8729	0.917355	0.895548	0.919643	0.919204	0.835106	0.553957	0.929105	0.767123	0.00826446	0.00543807	0.00297619	0.00252101	0.907432	0.833333	0.056	0.0045045	0.871632	0.644377	0.492857	0.287197	0.332072	0.348315	0.00472689	0.911628	0.00680272	0.815081	0.861244	0.834688	0.8159	0.744186	0.886364	0.666667	0.010989	0.903448	0.86733	0.275665	0.00423729	0.788991	0.00735294	0.235235	0.874058	0.870699	0.794702	0.481752	0.384532	0.699301	0.688312	0.775194	0.881129	0.802513	0.540541	0.799189	0.891089	0.342889	0.711507	0.925789	0.930838	0.892261	0.423868	0.57764	0.24428	0.0102987	0.162373	0.883871	0.00511771	0.0255608	0.00373832	0.00472441	0.00906344	0.00619835	0.193182	0.00873362	0.00634006	0.943794	0.90795	0.615805	0.834286	0.876569	0.675749	0.00299401	0.896341	0.222649	0.00283286	0.922111	0.114428	0.891089	0.136595	0.149805	0.841176	0.852775	0.733591	0.386046	0.296073	0.878906	0.410037	0.449016	0.521739	0.275132	0.578947	0.166667	0.604651	0.00239808	0.886288	0.640332	0.646692	0.00692841	0.0651303	0.00310318	0.0127758	0.00974026	0.0161677	0.00900901	0.876617	0.918239	0.856354	0.445585	0.0186047	0.427473	0.0143805	0.857945	0.919651	0.0111111	0.899642	0	0.00236128	0.13412	0.00434153	0.00660308	0.00557769	0.0149254	0.00639659	0.00943396	0.00815956	0.00880282	0.1	0.126144	0.731343	0.848684	0.857143	0.161026	0	0.951219	0.0278207	0.00736842	0.00537634	0.639752	0.869976	0.800813	0.89939	0.746634	0.608209	0.0151679	0.00892857	0.00514933	0.00989446	0.00283286	0.00910931	0.0146789	0.00735294	0.00651466	0.864989	0.00763016	0.745283	0.871166	0.861264	0.832565	0.00854093	0.0234375	0.0119403	0.00259403	0.00977199	0.292683	0.627299	0	0.00576923	0.00584368	0.00684932	0	0.00237718	0.00273224	0.00865052	0.00511945	0.174603	0.0132714	0.00864553	0.0051458	0.00640114	0.004329	0.00247525	0.00769231	0.237548	0.464832	0.321343	0.329341	0.00543057	0.00554608	0.00603015	0.9375	0.0103226	0.100686	0.421053	0.276657	0.0324412	0.0714286	0.111003	0.0923077	0.829146	0.786885	0.0108303	0.0214286	0.00357782	0.785835	0.0020555	0.0037037	0.0056899	0.00304878	0.00702165	0.00793651	0.00372439	0.0100806	0.00611621	0.00835655	0.00277778	0.344877	0.105171	0.0706922	0.236181	0.0684932	0.0588957	0.0324324	0.00416956	0.0116959	0.00756303	0.00669856	0.00938478	0.87069	0.016129	0.00763359	0.928433	0.917889	0.88	0.938931	0.729927	0.00436681	0.00277778	0.56391	0.590909	0.0095037	0.88	0.921687	0.773793	0.005	0.00614574	0.110403	0.114219	0.0597403	0.102845	0.101003	0.156389	0.17229	0.120773	0.065625	0.855643	0.0134228	0.00662651	0.0201884	0.00631712	0.00867303	0.0120482	0.00904977	0.0123648	0.00305577	0.0113052	0.783883	0.884507	0.809524	0.87884	0.85514	0.67011	0.551675	0.0208644	0.00985222	0.00733496	0.155477	0.00628931	0.00463499	0	0.877273	0.0114943	0.641345	0.722054	0.158358	0.320144	0.733871	0.0124309	0.00527241	0.898039	0.00537634	0.259053	0.781221	0.929825	0.58114	0.902196	0.935616	0.23822	0.954545	0.00959233	0.834951	0.00840336	0.781395	0.932692	0.0755287	0.245195	0.152795	0.0901639	0.0692068	0.00404858	0.00946372	0.241408	0.258427	0.824176	0.00654664	0.324324	0.00808081	0.731092	0.305882	0.408955	0.327586	0.294118	0.0496084	0.528963	0.71374	0.85101	0.0322581	0.832817	0.910256	0.00698812	0.738602	0.625287	0.807692	0.00958286	0.779528	0.857868	0.853125	0.677966	0.29434	0.592179	0.453865	0.716049	0.399209	0.627376	0.387665	0.887597	0.5	0.646647	0.56917	0.832195	0.832359	0.807207	0.819334	0.771008	0.492102	0.199324	0.223958	0.847619	0.904762	0.831063	0.849498	0.88587	0.621622	0.844828	0.497101	0.743529	0.449309	0.53211	0.508349	0.208531	0.527094	0.524823	0.835586	0.595238	0.364407	0.280822	0.51751	0.497727	0.433333	0.4125	0.509346	0.531317	0.461378	0.558952	0.0314465	0.62166	0.507581	0.0302115	0.636364	0.830769	0.0848586	0.0168067	0.444898	0.0242634	0.808943	0.826087	0.795082	0.801418	0.774476	0.0610413	0.437681	0.149351	0.202489	0.158979	0.0660136	0.0439759	0.0781841	0.0915888	0.859393	0.882282	0.00632911	0.883495	0.897152	0.005625	0.0080609	0.0114223	0.00900901	0.911521	0.899705	0.888985	0.0222222	0.0415867	0.0155754	0.0055788	0.00993049	0.154676	0.613426	0.855297	0.955479	0.255187	0.925	0.00737619	0.703797	0.846436	0.00799467	0.906024	0.889888	0	0.0125523	0.00896861	0.00119617	0.00573888	0.00443951	0.957587	0.914163	0.80874	0.0111593	0.00584795	0.00413223	0.311111	0.975207	0.918206	0.919091	0.00251889	0.915094	0.00689655	0.885345	0.928395	0.942331	0.00718563	0.0133556	0.0451807	0.0277136	0.895674	0.890625	0.0102389	0.721963	0.899394	0.859155	0.952381	0.836538	0.6	0.00728332	0.470968	0.0117967	0.016129	0.896586	0.939353	0.936575	0.918885	0.916019	0.0348028	0.941681	0.30312	0.104651	0.802817	0.620178	0.407767	0.579365	0.661479	0.885246	0.815138	0.0207469	0.606635	0.153946	0.321127	0.00699301	0.789894	0.116822	0.858844	0.0115607	0.0652174	0.865934	0.740157	0.0419636	0.851852	0.851562	0.761261	0.780822	0.00900901	0.0108225	0.895062	0.843648	0.785124	0.710145	0.0195627	0.535088	0.611111	0.35865	0.831081	0.00393701	0.767196	0.00205339	0.00226244	0.727425	0.00956938	0.678571	0.920792	0.00943396	0.0103164	0.0178926	0.92	0.426966	0.255556	0.25	0.0404624	0.727273	0.475073	0.427283	0.360902	0.931953	0.0628707	0.0398724	0.0203488	0.138535	0.0516582	0.0529101	0.225	0.335211	0.136842	0.710383	0.964029	0.0957309	0.0365591	0.172888	0.0369565	0.0730594	0.0186916	0.506438	0.527363	0.213483	0.455696	0.444186	0.00492611	0.25	0.0707071	0.0266413	0.00447628	0.0279163	0.0263158	0.166667	0.434783	0.002574	0.841355	0.320611	0.700935	0.238095	0.0191617	0.00807754	0.352941	0.241935	0.341969	0.192053	0.352459	0.336207	0.931035	0.81982	0.380117	0.506494	0.862069	0.0120482	0.0043057	0.00711238	0.931846	0.0625	0.15	0.744186	0.352645	0.793548	0.902655	0.0108696	0.563084	0.0121951	0.528986	0.274448	0.447619	0.507143	0.87395	0.00987654	0.00763359	0.0103093	0.121739	0.30102	0.00719424	0.00976404	0.00153139	0.0083632	0.788618	0.00365631	0	0.00678733	0.0418195	0.0962343	0.00642055	0.933333	0.859307	0.818	0.913907	0.002693	0.00626959	0.00761035	0.00759878	0.00483871	0.352357	0.136929	0.00514801	0.00895522	0.00537634	0.852941	0.00686106	0.00815217	0.0162162	0.00125786	0.01373	0.00721154	0.00684932	0.00869565	0.836177	0.00880503	0.00900901	0.900585	0.355482	0.0233918	0.238739	0.00562193	0.0134615	0.00396825	0.00662252	0.0107527	0.0123318	0.242095	0.353808	0.351003	0.377953	0.035225	0.901153	0.915966	0.93086	0.893471	0.928261	0.910959	0.643357	0.0718039	0.00736648	0.00438596	0.0159396	0.00929368	0.877778	0.9	0.873894	0.0214133	0.00298507	0.0310078	0.0782473	0.0356234	0.0135593	0.0330578	0.0562914	0.538462	0.955556	0.885714	0.730337	0.919355	0.00614439	0.936027	0.825203	0.00757576	0	0.012987	0.00129366	0.00690846	0.903509	0.84507	0.951515	0.842975	0.724696	0.909385	0.939914	0.925134	0.0160428	0.0207612	0.695035	0.436735	0.025	0.888235	0.830287	0.873602	0.669591	0.394161	0.840816	0.809829	0.915323	0.843882	0.496855	0.33557	0.326087	0.570858	0.545455	0.458967	0.410959	0.457426	0.602812	0.1875	0.00520833	0.903125	0.368421	0.512346	0.92803	0.896373	0.88587	0.722222	0.688889	0.394435	0.321244	0.420091	0.367576	0.41621	0.271186	0.320588	0.351351	0.314	0.402326	0.214286	0.548387	0.397436	0.931507	0.0918114	0.233553	0.330769	0.506224	0.249228	0.329721	0.339306	0.46411	0.404562	0.333333	0.377432	0.214286	0.505556	0.452064	0.369231	0.470588	0.392625	0.463869	0.633356	0.542071	0.436111	0.682645	0.59594	0.567318	0.588299	0.633772	0.623804	0.532563	0.558685	0.198939	0.210127	0.302041	0.344828	0.547739	0.311062	0.44165	0.328912	0.227692	0.238532	0.485149	0.309133	0.342268	0.378966	0.302609	0.280757	0.404459	0.166667	0.447567	0.43819	0.468354	0.393443	0.508772	0.386139	0.204545	0.423502	0.377166	0.497076	0.322374	0.415094	0.352564	0.297125	0.766154	0.200772	0.48046	0.46303	0.342373	0.387454	0.317808	0.923611	0.0166667	0.0336788	0.208333	0.780488	0.257373	0.404185	0.409341	0.553922	0.433476	0.459538	0.364162	0.3723	0.419355	0.573413	0.403183	0.363934	0.346801	0.169421	0.704698	0.233129	0.0204082	0.0869565	0.467153	0.380556	0.424682	0.192547	0.478723	0.534722	0.115257	0.481481	0.633894	0.364812	0.8	0.885865	0.878788	0.735484	0.945455	0.385714	0.940403	0.882231	0.872752	0.931035	0.748148	0.909766	0.932203	0.875728	0.763326	0.09375	0.920168	0.9375	0.880597	0.137931	0.912	0.440678	0.497175	0.69506	0.690583	0.132075	0.564655	0.270414	0.526786	0.503497	0.309237	0.177606	0.139423	0.161202	0.312404	0.512894	0.137681	0.338043	0.0413793	0.230769	0.267677	0.210526	0.310782	0.479452	0.0625	0.219081	0.0554562	0.611511	0.504545	0.368421	0.471616	0.39548	0.323671	0.431507	0.261704	0.288793	0.347932	0.363636	0.235294	0.318681	0.557522	0.252632	0.472669	0.580664	0.454545	0.36472	0.549121	0.590361	0.0127796	0.445026	0.428571	0.967568	0	0.838028	0.884615	0.879654	0.881024	0.954338	0.806452	0.908546	0.811388	0.283784	0.881119	0.922078	0.673145	0.891304	0.848837	0.739526	0.675768	0.75	0.708268	0.180702	0.955172	0.737143	0.817797	0.1125	0.0691057	0.841121	0.91573	0.00619195	0.831915	0.743034	0.878261	0.934307	0	0.886699	0.0105263	0.00562249	0	0.319728	0.952381	0.885417	0.637708	0.595238	0.120935	0.00585176	0.0071708	0.846154	0.673797	0.762712	0.946746	0.0165472	0.838235	0.725569	0.814607	0.905028	0.855615	0.874136	0.0328947	0.00872093	0.00793651	0.933786	0.831818	0.304598	0.866667	0.873715	0.868648	0.0587595	0.646816	0.648077	0.377095	0.665714	0.502479	0.535256	0.529226	0.198276	0.377483	0.49115	0.854356	0.857143	0.376068	0.163249	0.0524152	0.481707	0.656566	0.0211946	0.741573	0.919643	0.9653	0.0283688	0.122324	0.105168	0.377816	0.872564	0.906077	0.802273	0.811404	0.93125	0.858268	0.919717	0.564706	0.387454	0.561873	0.40099	0.026178	0.252788	0.166667	0.247982	0.0675403	0.0386905	0.00403226	0.613388	0.0379107	0.0329897	0.0237288	0.362963	0.325253	0.149606	0.00498931	0.00877193	0.0367965	0.099723	0.257206	0.0379747	0.808696	0.662439	0.727096	0.0147368	0.0317821	0.00625782	0.00694006	0.00447094	0.933526	0.00979519	0.00160514	0.394705	0.00713436	0.0196629	0.886228	0.656934	0.608229	0.886228	0	0.805556	0.028481	0.004662	0.0047619	0.103187	0.915663	0.581699	0.915789	0.881603	0.941935	0.923077	0.931848	0.64	0.915966	0.872973	0.925287	0.905371	0.892405	0.783019	0.862176	0.863291	0.775424	0.00161031	0.00263852	0.00816326	0.852349	0.0434783	0.000898473	0.127438	0.00662252	0.879518	0.851735	0.895	0.891089	0.272947	0.808208	0.0909091	0.00682012	0.335347	0.823718	0.914286	0.919192	0.750943	0.922078	0.0466667	0.944591	0	0.0015361	0.0059952	0.00902935	0.0715812	0.00522466	0.0110821	0.00502513	0.36616	0.0108696	0.00475059	0.00484262	0.00376884	0.00316456	0.906422	0.857143	0.0977918	0.128502	0.133698	0.131894	0.864117	0.021164	0.951724	0.00843695	0.00756757	0.0392749	0.706081	0.336406	0.829016	0.00243902	0.00628571	0.0100503	0.0483871	0.906886	0.839306	0.0393162	0.00747198	0.962264	0.00632022	0.0215247	0.00490196	0.888889	0.0122249	0.654255	0.0372796	0.351617	0.00785855	0.0085796	0.0110837	0.00779221	0.00867948	0.0122249	0.915663	0.863388	0.00565504	0.0045489	0.00624675	0.00694444	0.823245	0.00136893	0	0.00819672	0.01	0.0033557	0.010101	0.0456621	0.895161	0.00555556	0.00282087	0.0055788	0.894737	0.434307	0.0736486	0.00499168	0.00930233	0.972973	0.00909091	0.00465426	0.445596	0.00782473	0.818898	0.087156	0.0230726	0.254902	0.00761905	0.00373134	0.329508	0.00868936	0	0.00587741	0.121053	0.00476948	0.0110727	0.00699301	0.945578	0.893805	0.946809	0.767442	0.925581	0.00276243	0.852998	0.00704225	0.00330579	0.0103734	0.00479042	0.0102605	0.00383142	0.00817439	0.00465116	0.0128088	0.907292	0.95	0.0111568	0.00918133	0.0075	0.0188305	0.140896	0.00657109	0.00465929	0.00722892	0.0090535	0.00688924	0.0138889	0.00717489	0.135551	0.00871632	0.00558659	0.902913	0.00688195	0.00947867	0.247863	0.636029	0.0136295	0.00546747	0.112611	0.0266326	0.934211	0	0.0116618	0.194651	0.00310559	0.0096463	0.00630063	0.012474	0.00739477	0.303191	0.839329	0.010101	0.921801	0.897436	0.0066345	0.515571	0.777056	0.680387	0.0335968	0.711538	0.0832595	0.129371	0.0114679	0.0203922	0.957143	0.931373	0.0386997	0.00827251	0.00747863	0.957895	0.534274	0.958647	0.00663717	0.00558092	0.00758725	0.00493653	0.00622084	0.766839	0.00398406	0	0.884876	0.878531	0.00428816	0	0.73913	0.263711	0.00575043	0.00516129	0.370892	0.00623701	0.0085034	0.08	0.429799	0.20493	0.136483	0.0249017	0.0644258	0.0192154	0.0104068	0.0417136	0.003663	0.0129199	0.00513699	0.0103448	0.0103627	0.860215	0.00812458	0	0.00970874	0.0108192	0.922652	0	0.19083	0.0555556	0.370253	0.0738786	0.257143	0.00298805	0.87234	0.00810474	0.00476695	0.082659	0.10177	0.00929752	0.00203252	0.0176211	0.86	0.0103281	0.00591327	0.655251	0.0102249	0.949309	0.00518135	0.011236	0.004329	0.0170068	0.0065703	0.0295203	0.0347722	0.0114068	0.0661626	0.344251	0.394713	0.489451	0.387755	0.483051	0.006941	0.00383632	0.00934579	0.0437956	0.85034	0.0208105	0.887356	0.839623	0.504155	0.0418649	0.00406504	0.00333333	0.048	0.473373	0.00703518	0.0114754	0.00410116	0	0.629032	0.441067	0.505843	0.570492	0.0123967	0.0138249	0.289421	0.40221	0.749315	0.464586	0.54902	0.0104662	0.00608045	0.0075188	0.00705053	0.0045045	0.349206	0.00579151	0.00465658	0.0104712	0.738502	0.594958	0.87766	0.0192308	0.837879	0.00793651	0.872852	0.00969697	0.00737463	0.951049	0.833593	0.871111	0.914573	0.00858896	0.775641	0.935484	0.0540541	0.211656	0.709877	0.00813008	0	0.890777	0.00612745	0	0.00863931	0.842784	0.0299685	0.0332805	0.120301	0.286124	0.153923	0.0585652	0.925608	0.932056	0.876574	0.858369	0.0115075	0.00297177	0.0089841	0.00771456	0.154639	0.0125858	0.04811	0.494949	0.0116473	0.00577617	0.0184552	0.00633914	0.272109	0.207534	0.558383	0.0683082	0.0440977	0.152928	0.00753769	0.00265957	0.797654	0.0152249	0.0211172	0.0343474	0.117296	0.166667	0.00847458	0.563348	0.54902	0.863636	0.880952	0.0308511	0.00713776	0	0.00848256	0.0108303	0.00700701	0.00677757	0.00990099	0.00213675	0.011259	0.00660066	0.138211	0.242872	0.115854	0.0623608	0.0209059	0.0875179	0.134369	0.126775	0.039801	0.00495663	0.0174672	0.00728787	0.965517	0.00800915	0	0.004329	0.00632911	0.00483384	0.00722892	0.73117	0.580357	0.927536	0.0601295	0.00817661	0.164835	0.865517	0.877778	0.114896	0.0190045	0.656863	0.833333	0.886792	0.932011	0.89899	0.623025	0.901515	0.69863	0.887006	0.914062	0.893581	0.0149502	0.276995	0.9	0.870307	0.919414	0.907407	0.916996	0.00883002	0.760784	0.911589	0.00756303	0.00588235	0.870532	0.898438	0.889849	0.882716	0.0061674	0.0104396	0.346626	0.379679	0.713056	0.346774	0.00767018	0.307124	0.6	0.65528	0.631579	0.667504	0.532234	0.719388	0.690476	0.00521512	0.926131	0.89296	0.9523	0.0517241	0.0029098	0.00572519	0.19802	0.779434	0.00644841	0.00280636	0.00377715	0.0248963	0	0.0137592	0.0273556	0.885246	0.715976	0.00766284	0.00613839	0.017341	0.64	0.00785083	0.00980392	0.723722	0.743405	0.841202	0.00609137	0.00437956	0.00690449	0.0107088	0.0614525	0.567164	0.486618	0.51	0.00204918	0.00730337	0.0225443	0.0681818	0.346325	0.198704	0.126741	0.00717703	0.00468384	0.00515654	0.00654582	0.00909091	0.0499584	0.876263	0.744186	0.00575185	0.189516	0.00533333	0.00130378	0	0.827515	0.00960118	0.00514139	0.0045045	0.0830601	0.508389	0.00894454	0.0085531	0.00509554	0.00367647	0.00578035	0.00267023	0.954955	0.00381679	0.056	0.88806	0.787582	0.00731707	0.00316456	0.00958466	0.733516	0.00163666	0.152866	0.00954861	0.0103806	0.0438988	0.145494	0.00709849	0	0.717256	0.836265	0.935614	0.237705	0.0205832	0.813061	0.0123457	0.00718563	0.00514328	0	0.00791855	0.00675219	0.00743494	0.0057554	0.00304878	0.00821114	0.0218978	0.890756	0.00373832	0	0.0105263	0.015625	0	0.00632184	0.00650406	0.795455	0.00342857	0.00814664	0.00980392	0.570068	0.661972	0.0100883	0.324104	0.253931	0.451074	0.813908	0.0124378	0.666364	0.831776	0.41129	0.0938897	0.238839	0.419444	0.00469684	0.0119658	0.0752688	0.0250437	0.0102881	0.346296	0.00771208	0.50625	0.671096	0.0379845	0.00502934	0.0073193	0.0545455	0.243083	0.822335	0.0106222	0.00511073	0.00457666	0.912	0.00664137	0.0117371	0.840678	0.774483	0.690667	0.611702	0.00464037	0.0648148	0.0147874	0.907563	0.0112465	0.0120482	0.962963	0.897727	0.483029	0.591512	0.432836	0.411765	0.436274	0.193089	0.391691	0.445183	0.326087	0.198276	0	0.611765	0.540816	0.450882	0.5625	0.38472	0.60443	0.442308	0.561886	0.591603	0.47619	0.584475	0.642857	0.363014	0.585366	0.431818	0.756972	0.629091	0.764706	0.419448	0.494253	0.530046	0.299213	0.701657	0.83105	0.708154	0.8	0.609342	0.78501	0.815126	0.638889	0.821522	0.611691	0.8125	0.813505	0.8	0.828205	0.727915	0.216718	0.0443548	0.441989	0.647059	0.599469	0.715151	0.378151	0.286458	0.415584	0.677165	0.608618	0.61326	0.379243	0.599246	0.566038	0.433824	0.565854	0.728814	0.438867	0.290503	0.528024	0.575803	0.453405	0.443005	0.31746	0.5	0.719149	0.855297	0.034375	0.0164271	0.0261628	0.917647	0.942529	0.624204	0.914286	0.807692	0.806584	0.853333	0.0654762	0.833333	0.665546	0.881416	0.900415	0.233491	0.792079	0.761905	0.605714	0.754601	0.037422	0.0015748	0.864179	0.868852	0.975904	1	0.891156	0.774566	0.742647	0.916667	0.891026	0.949721	0.819672	0.939655	0.930902	0.924419	0.920973	0.859259	0.872093	0.9375	0.0205128	0.792453	0.907407	0.577821	0.00280112	0	0.90991	0.00365297	0.00481541	0.00630252	0.00913242	0.00692384	0.904977	0.9	0.163333	0.0110497	0.235294	0.380282	0.68984	0.00556586	0.834783	0.766839	0.83	0.91716	0.903846	0.944444	0.0188679	0.890411	0.91029	0.7	0.855072	0.890323	0.945946	0.0153621	0.00892857	0.00692841	0.269231	0.00376648	0.00511945	0.00473934	0.00540541	0.369565	0.32996	0.58324	0.341108	0.66171	0.770153	0.769424	0.830904	0.367568	0.0045977	0.0236842	0.00487805	0.372294	0.479189	0.526275	0.46875	0.426042	0.84136	0.178082	0.236111	0.925	0.904624	0.0238095	0.525562	0.916667	0.979592	0.915493	0.927039	0.812903	0.951613	0.166667	0	0.0147601	0	0.0176471	0.309859	0.00483425	0.00274725	0.0224215	0.015873	0.00703235	0.17541	0.00240096	0.385417	0	0.0123153	0.00898876	0.00113507	0	0.301887	0.933333	0.912409	0.819444	0.0106157	0.246377	0.590214	0.652893	0.222222	0.807018	0.801038	0.802038	0.880597	0.764228	0.244485	0.00529661	0.0190476	0.24878	0.736842	0.927667	0.562147	0.00392542	0.00321027	0.79113	0.756425	0.665463	0.875	0.0314961	0.757042	0.760722	0.842809	0.855696	0.757493	0.834891	0.835979	0.546512	0.249147	0.509409	0.292011	0.717822	0.121622	0.906716	0.521739	0.729825	0.883721	0.821168	0.40273	0.830258	0.732203	0.771894	0.945833	0.00704225	0.932271	0.984375	0.867021	0.874505	0.751037	0.831325	0.0061674	0.00697837	0.858676	0.705298	0.227848	0.913669	0.901482	0.906445	0.918259	0.0171569	0.139098	0.0555556	0.0294944	0.432574	0.00444444	0.477778	0.334884	0.932722	0.863363	0.899209	0.868159	0.800314	0.884758	0.245776	0.413043	0.965517	0.913793	0.945578	0.844037	0.890323	0.269122	0.915605	0.662162	0.105263	0.909836	0.865497	0.923664	0.89755	0.862191	0.896552	0.917511	0.642276	0.726542	0.947368	0.672131	0.719075	0.021875	0.877907	0.843389	0.432665	0.857542	0.756757	0.864362	0.00662252	0.00601504	0.739479	0.566434	0.00471698	0.00457666	0.0279683	0.837079	0.616667	0.806154	0.855072	0.252525	0.710526	0.887218	0.752	0.525773	0	0.153558	0.848	0.0215827	0	0.00263158	0.013624	0.1	0.149635	0.0825959	0.105263	0.16946	0.233831	0.94012	0.185841	0.0952381	0.880702	0.00465658	0.00607903	0.00982801	0.00801282	0.102273	0.0588235	0	0.00518672	0.00453721	0.00636943	0.0145719	1	0.0375	0.743056	0.885645	0.916182	0.872054	0.0113895	0.00574713	0.0106383	0.839744	0.696391	0.822368	0.926606	0.926357	0.00729927	0.0126404	0.0127971	0.898936	0.00385356	0.00524109	0.00869565	0.235602	0.358974	0.0239726	0.00466853	0.264344	0.919708	0.014	0.0342466	0.925532	0.54661	0.842105	0.00642398	0.448692	0.918584	0.77677	0.802938	0.697115	0.748858	0.0510949	0.0295527	0.0769231	0.333333	0.00200401	0.00898876	0.00283286	0.00930851	0.67098	0.926267	0.0105422	0	0.00628141	0.790698	0.876289	0.00159236	0.0105263	0.884058	0.0675381	0.614973	0.745455	0.790036	0.864162	0.950207	0.00598086	0.00707214	0	0.0323741	0.110512	0.0136816	0.00631912	0.00212766	0	0.00194553	0.964539	0.96875	0.908367	0.884211	0.880841	0	0.010582	0.901235	0.921971	0.00459418	0.85347	0.896373	0.892261	0.936508	0.897321	0.846154	0.912011	0.884181	0.00659522	0	0.0102389	0.00809062	0.846021	0.00321543	0.0120192	0.0307076	0.355769	0.748252	0.715789	0.785965	0.879032	0.896907	0.796748	0.57716	0.666667	0.00497512	0.867628	0.882448	0.891892	0.0130112	0.605263	0.881119	0.873272	0.885057	0.930334	0.947991	0.142066	0.69434	0.892308	0.773414	0.948905	0.690722	0.0178771	0.411765	0.763514	0.988764	0.519481	0.785714	0.283582	0.876033	0.00769231	0.558011	0.00285714	0.936782	0.902644	0.737752	0.197419	0.0542907	0.0391993	0.249513	0.663746	0.847222	0.842105	0.863248	0.943965	0.433225	0.91875	0.737288	0.766355	0.699801	0.758772	0.820276	0.633333	0.811111	0.760349	0.289474	0.627451	0.7	0.651822	0.485075	0.68932	0.48542	0.322137	0.501435	0.390449	0.762887	0.367983	0.491379	0.169014	0.605578	0.531746	0.798883	0.809633	0.843537	0.00785634	0.521277	0.83871	0.333333	0.67706	0.952381	0.769688	0.865258	0.838086	0.866883	0.877193	0.790541	0.00782269	0.91573	0.938127	0.172867	0.647541	0.34358	0.865979	0.797619	0.679191	0.743119	0.144231	0.878613	0.759259	0.839779	0.852713	0.805263	0.745283	0.669643	0.616505	0.347826	0.187135	0.767677	0.766784	0.0386152	0.147117	0.0466321	0.758065	0.618321	0.637755	0.00871731	0.00786627	0.305085	0.0199203	0.88	0.676375	0.633888	0.452088	0.871542	0.811847	0.952381	0.0512821	0.0865604	0.52459	0.842857	0.80625	0.637931	0.689873	0.8	0.478545	0.449909	0.443414	0.533742	0.411504	0.019025	0.123328	0.321782	0.386823	0.583929	0.324074	0.459239	0.931035	0.869198	0.905192	0.791519	0.847682	0.465686	0.843803	0.878558	0.580645	0.225501	0.523364	0.816667	0.0461409	0.75	0.0103806	0.824561	0.911111	0.851064	0.72549	0.236111	0.886228	0.904255	0.840909	0.8879	0.516649	0.319588	0.25	0.575758	0.0527157	0.47541	0.5	0.414634	0.476852	0.353698	0.408602	0.214953	0.505155	0.442857	0.555556	0.785714	0.322581	0.326087	0.642487	0.644444	0.857143	0.581006	0.627389	0.726891	0.551253	0.609047	0.685366	0.676471	0.762058	0.837209	0.8125	0.01	0.89697	0.794574	0.00634921	0.593407	0.262361	0.69863	0.123563	0.582133	0.656627	0.033264	0.0173864	0.187097	0.0968661	0.75	0.0126292	0.921053	0.00833333	0.00660793	0.0157729	0.00753296	0.0104384	0.0155039	0.00497512	0.0207373	0.532787	0.498328	0.441748	0.911429	0.8	0.907692	0.905941	0.00835073	0.90303	0.79257	0.897196	0	0.863857	0.862069	0.940298	0.935065	0.751678	0.724324	0.922449	0.854545	0.0282486	0.882963	0.857143	0.283784	0.794595	0.0237484	0.0231635	0.00508475	0.731959	0.911392	0.897959	0.445946	0.0042735	0.00760456	0.659509	0.853535	0.909664	0.905512	0.385593	0.892216	0.0242057	0.933884	0.888489	0.893082	0.868035	0.84127	0.0083682	0.616725	0.693233	0.884793	0.561321	0.932624	0.89418	0.813333	0.00312175	0.00748663	0.750943	0.00741107	0.00214592	0.0431034	0.847458	0.892857	0.928846	0.00118343	0.830357	0.638498	0.866005	0.892405	0.683036	0.00833333	0.955556	0.687943	0.608696	0.00641026	0.790875	0.00806452	0.00515464	0.027027	0.508841	0.587719	0.873684	0.00321543	0.116418	0.867925	0.80226	0.889632	0.00925926	0.0717213	0.222222	0.528846	0.771429	0.841379	0.661487	0.764793	0.754545	0.786026	0.790055	0.678832	0.889785	0.876076	0.863636	0.00852273	0.0263158	0.00923077	0.00867508	0.00552486	0.00693374	0	0.886076	0.00381679	0.892562	0.0355872	0.0140056	0.00919118	0.0149626	0.00629921	0.00765027	0.880357	0.0105263	0.0252101	0.293839	0.0218341	0.00764526	0.0188679	0.037234	0.0410959	0.906433	0.209131	0.325071	0.37751	0	0.267735	0.513827	0.107623	0.0137221	0.00634921	0.0194932	0.0707071	0.165138	0.848259	0.898104	0.906977	0.00942507	0.00340715	0.946429	0.00363196	0.00857143	0.00757576	0.025641	0.106667	0.727586	0.00665188	0.00495049	0.0337942	0.305455	0.0320856	0.0123348	0.0310881	0.0758197	0.212714	0.0104603	0.00891862	0.857143	0.00453515	0.0174029	0.100446	0.915285	0.819277	0.854478	0.0108865	0.726368	0.825758	0.0166667	0.00506329	0	0.898204	0.931387	0.895954	0.948	0.928571	0.289244	0.769231	0.946237	0.767241	0.0144231	0.0048583	0.15735	0.715328	0.85	0.699588	0.00611621	0.00631313	0.768977	0.337838	0.409091	0.867769	0.965	0.0387597	0.00544959	0.00387222	0.92268	0.583756	0.901575	0.00236967	0.00680272	0.0072	0.0170316	0.0130916	0.818182	0.0657084	0.026178	0.887218	0.905119	0.877828	0.00436681	0.251908	0.0030722	0.00749625	0.00322061	0	0.0206897	0.012959	0.0147059	0.84375	0.9375	0.0272	0.937908	0.877013	0.611702	0.0145773	0.10231	0.792	0.0129032	0.882353	0.0104167	0.0142857	0.107717	0.0259259	0.0333333	0.0280488	0.634518	0.72973	0.839744	1	0.943894	0.796296	0.8	0.911864	0.809783	0.915663	0.752101	0.878788	0.911197	0.88189	0.7	0.857664	0.865497	0.00795229	0	0.0102389	0.0272206	0.327381	0.127451	0.205511	0.0697674	0.00157978	0.00225225	0.0085034	0.00995025	0.0043956	0.895196	0.728324	0.00660793	0.00518135	0.532468	0.0041841	0	0.129278	0.0421687	0.00581395	0.012024	0.885057	0.858333	0.00395257	0.00983146	0.842105	0.878788	0.894807	0.902098	0.8875	0.894737	0.917808	0.0657895	0.759091	0.533937	0.026087	0.00468019	0.0141988	0.0119048	0	0.0193798	0.783505	0.904762	0.00848656	0.0109649	0.025974	0.728395	0.637066	0.0027933	0.00438116	0.380488	0.766839	0.358491	0.757143	0.0792453	0.153846	0.897436	0.0122549	0.00736648	0	0.00740132	0	0	0	0.00869061	0.00839161	0.00225225	0.00168634	0	0.0191083	0.0100334	0	0.0283688	0.877676	0.869565	0.0152905	0.100418	0.0209268	0	0.00507614	0.00740056	0	0.0119048	0	0.0034642	0	0.915385	0.00446429	0	0.382716	0.957747	0.811024	0.9	0.00835322	0.00884956	0.690909	0.0659722	0.00826446	0.0153846	0.0311526	0.0190678	0.00950872	0.0017762	0.00512164	0.887538	0.844086	0.87638	0.921233	0.919708	0.576355	0.0728291	0.00498008	0.860759	0.879896	0.809859	0.0969072	0.503497	0.0164038	0.457143	0.834347	0.010223	0.00424328	0.00498504	0.00458716	0.886364	0.927808	0.00692042	0.0130719	0.845987	0.928658	0.268041	0.909091	0.461644	0.45706	0.917526	0.651786	0.39726	0.548267	0.612179	0.571429	0.801802	0.616667	0.410256	0.796296	0.820895	0.763441	0.931507	0.612717	0.711111	0.639594	0.807339	0	0.00318471	0.283951	0.901408	0.898239	0.785088	0.813036	0.956	0.011194	0.00656814	0.4	0.869718	0.883978	0.00705219	0.0037037	0.00341686	0.0087073	0.3589	0.528302	0.0925926	0.660606	0.364865	0.696809	0.91623	0.962733	0.953125	0.895522	0.92891	0.840108	0.910714	0.912281	0.818182	0.953737	0.952381	0.704854	0.952	0.868468	0.870229	0.845679	0.845266	0.0101744	0.016129	0.0172414	0.728916	0.712329	0	0.0577508	0.55303	0.00403226	0.182423	0.448143	0.882023	0.75	0.619889	0.917831	0.0362694	0.122061	0.252273	0.223469	0.0964912	0.333333	0.0533981	0.709677	0.852761	0.0034965	0.0198962	0.00728863	0.00191571	0.00625	0.00656814	0.00432152	0.926593	0.947214	0.00543478	0.930931	0.128205	0.0429185	0.0206677	0.979275	0.0636364	0.02781	0	0.0118694	0.00511073	0.0163934	0.00650759	0.00635593	0.00568182	0.0760234	0.735683	0.00788288	0.00401606	0.011976	0.00330033	0.20316	0	0.0122449	0.0432432	0.0448505	0.0114286	0.00832466	0.0194346	0.0217391	0.00712251	0.122677	0.338028	0.600551	0.904994	0.896104	0	0.0122699	0.00753012	0	0.00507614	0.00701262	0	0.901042	0.315789	0.927152	0.83871	0.0269815	0.777966	0.863248	0.00356506	0.0098401	0.0029985	0	0.940075	0.483333	0.030445	0.0492958	0.0132626	0.00806452	0	0.0166667	0.00920245	0.003861	0.896552	0.92236	0.848552	0.907131	0.666667	0.941435	0.892473	0.897222	0.520661	0.27907	0.719745	0.906818	0.861538	0.752717	0.796954	0	0.864662	0.92963	0.863216	0.588832	0.416499	0.786458	0.019802	0.634191	0.847162	0.85514	0.922727	0.0148936	0.00795756	0.84127	0.0217918	0.93133	0.902439	0.868552	0.0346021	0.0514233	0.0648148	0.017341	0.611111	0.575092	0.0221607	0.0126582	0.0940171	0.647948	0.362694	0.60084	0.256365	0.837209	0.030303	0.00712589	0.0311284	0.0688406	0.015299	0.00564972	0.466667	0.015625	0.244726	0.864583	0.91635	0.028021	0.00949094	0.00798403	0.00993378	0.00347222	0.00357143	0	0	0	0.00763359	0.00526316	0.0712166	0.00493097	0.00660066	0.137717	0.00398406	0.0736168	0.0330538	0.955905	0.892857	0.81448	0.845528	0.196653	0.410526	0.39759	0.875486	0.5	0.706625	0.731834	0.825397	0.0239521	0.885714	0.827879	0.024948	0.043038	0.858238	0.704607	0.823708	0.689815	0.762667	0.82107	0.896104	0.92517	0.818182	0.00494234	0.2801	0.762712	0.904141	0.0243902	0.675	0.624668	0.8	0.00932091	0.906593	0.871795	0.858757	1	0.431472	0.543974	0.879902	0.886525	0.893836	0.846523	0.00588235	0.878261	0.890449	0.907975	0.95112	0.867347	0.875	0.989474	0.873541	0.0115274	0.852025	0.88	0.862004	0.860294	0.889637	0.869908	0.634271	0.894118	0.517148	0.472486	0.442478	0.402151	0.942308	0.808989	0.860759	0.860465	0.397849	0.877419	0.898305	0.514768	0.285714	0.587952	0.648276	0.309859	0.665158	0.1	0.951923	0.927614	0.251613	0.356108	0.387333	0.566164	0.640523	0.719647	0.608815	0.770393	0.483019	0.554455	0.513158	0.72	0.797297	0.0367647	0.858198	0.885802	0.916409	0.104905	0.225951	0.0787234	0.95	0.946667	0.845238	0.85	0.959677	0.860294	0.914286	0.933333	0.898148	0.906667	0.890034	0.954955	0.903743	0.00414938	0.470862	0.914084	0.860606	0.986842	0.9375	0.911765	0.910828	0.886076	0.0155211	0.014862	0	0.807882	0.545016	0.971429	0.00678733	0.49	0.43958	0.0271318	0.952569	0.0194805	0.94894	0.00483871	0.442029	0.684034	0.895288	0.0307346	0.121951	0.321101	0.88	0.899083	0.0638298	0.799065	0.915948	0.902439	0.922374	0.911565	0.752941	0.925439	0.938547	0.352941	0.870871	0.769231	0.966102	0.00911458	0.862903	0.9	0.886364	0.855519	0.9	0.636364	0.00334448	0.0104712	0.603896	0.949153	0.00869565	0.00466356	0.00586854	0.920245	0.873333	0.887435	0.914573	0.914378	0.891705	0.696751	0.0392157	0.678571	0.522634	0.477865	0.590278	0.0045045	0.0163205	0.409341	0.339683	0.00675676	0.674528	0.773869	0.819876	0.0991561	0.0115207	0.00454545	0.00972973	0.0214724	0.00848111	0.01	0.00826446	0.00322581	0.00767018	0.00730994	0.708333	0.925275	0.855895	0.0107527	0.737705	0.00826446	0.308756	0.817372	0.00919118	0.0191388	0.898734	0.878846	0.924403	0.946309	0.887133	0.817391	0.0394922	0.034689	0.0134529	0.047619	0.0715884	0.26	0.34375	0.909605	0.810127	0.84466	0.946809	0.14053	0.0630473	0.873786	0.0138151	0.456693	0.784387	0.60479	0.00649351	0.822757	0.029654	0.474576	0.933586	0.0253165	0.0555556	0.79646	0.88	0.984127	0.7	0.845528	0.697055	0.117925	0.0777311	0.0304	0.124074	0.0440252	0.0157658	0.811321	0.00918367	0.167183	0.759669	0.759259	0.0192308	0.0962696	0.356522	0.880597	0.944882	0.897638	0.88961	0.278215	0.86255	0.856209	0.00699301	0.0113065	0.95671	0.00776699	0.00858653	0.0052356	0.863158	0.01	0.00825764	0.0119575	0.461538	0.0041958	0.6	0.806306	0.630901	0.88668	0.879699	0.917857	0.00202429	0.822157	0.0124224	0.773196	0.926471	0.870036	0.916335	0.89816	0.00612245	0.583333	0.0647482	0.0037037	0.0104012	0.892857	0.782313	0.00641026	0.00387597	0.292793	0.00787402	0.0503597	0.00268817	0	0.0446429	0.791667	0.848308	0.355202	0.813711	0.741379	0.558824	0.170213	0.469231	0.0300231	0.00875274	0.037037	0.911392	0.803468	0.84507	0.860681	0.0155148	0.00584795	0.0122699	0.00634921	0.00411523	0.00591716	0.895288	0.947477	0.867925	0.933333	0.100901	0.699495	0.267068	0.0143885	0.0134615	0.004329	0.00480769	0.0133333	0.0143678	0.00636943	0.00140056	0.0319489	0.145663	0.0140845	0.543689	0	0	0.00843882	0.902439	0.938462	0.953488	0.896382	0.876923	0.265766	0.00619195	0.0106952	0.114613	0.109655	0.865462	0.537764	0.650985	0.00478011	0.866667	0.827225	0.046875	0.0661578	0.212538	0.0809717	0.0333333	0.934783	0	0.160494	0.0152672	0.00418848	0	0.00519481	0.012285	0.0967742	0.96	0.825462	0.909502	0.647631	0.0569918	0.369369	0.0168067	0.00716846	0.026738	0.00443131	0.470588	0.0572626	0.0231405	0.0112994	0.10559	0.0263158	0.057971	0.0506912	0.00423729	0.937126	0.694444	0.927858	0.915663	0.908309	0.00714286	0.0055336	0.942857	0.145455	0.688406	0.318182	0.508772	0.192308	0.838926	0.78125	0.00433839	0	0.0172414	0.7	0.72093	0.0100503	0.920863	0.0108696	0.00692841	0.00843882	0.335165	0.075388	0.00527426	0.00436681	0.89939	0.928571	0.803922	0.387755	0.130435	0.972789	0.904762	0.862434	0.920561	0.842105	0.209716	0.853333	0.0039818	0.010989	0.0106383	0.00478469	0.90099	0.834225	0.0182371	0.0636364	0.757895	0.0235602	0.4447	0.880645	0.844517	0.861925	0.947598	0.00907029	0.106267	0.134146	0.940268	0.165981	0.291885	0.0498221	0.108586	0.0778443	0.0388489	0.297583	0.242063	0.259939	0.741379	0.880682	0.920962	0.904762	0.141026	0.0157729	0.00569801	0.0170524	0.00221484	0.835294	0.820755	0.431694	0.00434783	0.00576701	0.00579151	0.00830737	0.719298	0.015528	0.873626	0.971264	0.00391134	0.810976	0.0409556	0.00505051	0.0192308	0.0132743	0.00732064	0	0.076075	0.00857143	0.0130081	0.042471	0.813102	0.00937082	0.917981	0.238095	0.0980392	0.00280899	0.0169753	0.322068	0.676991	0.450431	0.0157233	0.75	0.0108803	0.0588235	0.00625	0.02	0.866978	0.53719	0.0813397	0.288991	0	0.885965	0.899408	0.914438	0.943038	0.840336	0.915966	0.672414	0.705	0.972973	0.888889	0.00358423	0.784615	0.0102828	0.018684	0	0.0106589	0.830065	0.688679	0.00441501	0.00769231	0.00194175	0.384615	0.056	0.867925	0.846656	0.687898	0.82906	0.832215	0.594595	0.838542	0.892857	0.960265	0.887626	0.862442	0.00366972	0.00893997	0	0.866667	0.935252	0.957747	0.0512048	0.00840336	0	0.936567	0.896721	0.905308	0.854127	0.895652	0.00538358	0.00326087	0.908046	0.014742	0.0178571	0.00785855	0.00818554	0.00996016	0.547325	0.506849	0.862069	0.889571	0.00699301	0.730769	0.00773196	0.445498	0.0334076	0.0462366	0.198251	0.944444	0.874429	0.845468	0.00350263	0.00811542	0.0109091	0.412371	0.643478	0.632	0.838384	0.690058	0.773279	0.00797872	0.779104	0.841121	0.93617	0.898305	0	0.00303951	0.00888889	0.00555556	0.0079936	0.0106045	0.00242718	0.888889	0.00219298	0.875843	0.00842359	0.0108043	0.242105	0.00694981	0.381818	0.804124	0.851789	0.0495868	0	0.00944287	0.00641026	0.00498442	0.00158604	0.0492611	0.921569	0.0316456	0.00221976	0.55	0.0124224	0.0103627	0.00505051	0.816144	0.93985	0.559633	0.0106007	0.789954	0.737179	0.162791	0.0216216	0.0115607	0.8	0.0131234	0.00612245	0.00787402	0.00697211	0.015444	0.687719	0.903846	0.819767	0.801932	0.13884	0.0753769	0.0170213	0.0176152	0.00425532	0.00165017	0.727891	0.00738007	0.0294118	0.739563	0.780392	0.665019	0.874797	0.842424	0.013834	0.2	0.00865801	0.618834	0.281513	0.020436	0.00535714	0	0.00715137	0.183099	0.818059	0.00381316	0.0120482	0.799508	0.0278746	0.76431	0.727273	0.613636	0.147727	0.826667	0.906149	0.364754	0.93956	0.911215	0.0296412	0.830357	0.012987	0.00804829	0.0124481	0.00550055	0.771242	0.00876339	0	0.00732303	0.0151515	0.401786	0.0120664	0.00336134	0.9	0.819484	0.00667302	0.0070922	0.00626959	0.00878972	0.651515	0.00393391	0.00696517	0.00529801	0.0357143	0.296161	0.00776583	0.0172414	0.00542495	0.0717391	0.790419	0.952381	0.0704319	0	0.00184843	0.398714	0.975207	0.915584	0.923077	0.0899873	0.112523	0.11087	0.0826087	0.437838	0.0351515	0.161864	0.356688	0.389767	0.168704	0.0735786	0.00434311	0.00787919	0.00711744	0.821656	0.00317125	0.910569	0.00395034	0.0178117	0.854839	0.8	0.975	0.0229008	0	0.533333	0.655556	0.00728155	0.00898876	0.897959	0.152653	0.866417	0.916667	0	0	0.0116279	0.948718	0.0168067	0.0084507	0.00790514	0.0238095	0.929078	0.809524	0.913793	0.860377	0.854839	0.0094518	0.00498339	0	0	0.922787	0.93617	0.931507	0.908951	0.902588	0.906667	0.907895	0.0124688	0.00545852	0.802817	0.940701	0.00578871	0.00904977	0.0189983	0	0.0115741	0	0.233276	0.792593	0.85	0.917927	0.925926	0.0141243	0.89313	0.893855	0.486486	0.117216	0.0699482	0.951923	0.0555556	0.383929	0.960396	0.84	0.891775	0.822785	0.853774	0.858824	0.820895	0.836538	0.0108499	0.0914634	0.016129	0.552632	0.621458	0.921488	0.976471	0.864952	0.00644522	0.0603015	0.785515	0.10396	0.0813253	0.65679	0.7125	0.0040404	0.94347	0.839623	0.864979	0.125802	0.00690521	0.00504096	0.00531915	0.00727273	0.918129	0.9	0.92236	0.927632	0.35514	0.896296	0.8429	0.250996	0.865672	0.922575	0.887297	0.891109	0.938202	0.642473	0.907104	0.0371622	0.746121	0.928298	0.883436	0.940217	0.00699301	0.00219539	0.00409357	0.0080402	0.00687285	0.236842	0.775956	0.0312764	0.0152091	0.0381106	0.513043	0.0978628	0.035343	0.0113379	0.837461	0.0106796	0.0231023	0.964744	0.955036	0.906412	0.00620155	0.00495049	0.504326	0.00621891	0.00800986	0.00729927	0.00525762	0.0645161	0.827907	0.874704	0.00297619	0.00656276	0.82679	0.923497	0.608911	0.0152778	0.88	0.936275	0.8275	0.0117647	0.887204	0.81614	0.676093	0.638889	0.844828	0.881579	0.759857	0.692759	0.0238693	0.099728	0.0197044	0.011088	0.00453368	0.00609756	0.0027248	0.923077	0.0109589	0.963415	0.45	0.04689	0.00527705	0.760563	0.90562	0.902235	0.00546448	0.116572	0.246296	0.876238	0.00892193	0.00601685	0.00774194	0.0084666	0.00540123	0.00534188	0.00398089	0.00667557	0.674851	0.799472	0.112299	0.0460653	0.703583	0.00792253	0.0183066	0.0125313	0.00822264	0.928082	0.915493	0.0161527	0.23224	0.835714	0.870647	0.867021	0.0059761	0.00377834	0.907801	0.916933	0.924198	0.888476	0.803191	0.617801	0.105618	0.423729	0.00592417	0.835749	0.915916	0.146754	0.015361	0.141593	0.0131853	0.848943	0.931818	0.928328	0.0261941	0.0265957	0.866883	0.0149254	0.00485437	0.00460829	0.064257	0.0343915	0.00677201	0.90303	0.824212	0.907021	0.739884	0.345912	0.834711	0.808917	0.893617	0.869448	0.848649	0.855769	0.882353	0.00722674	0.0390244	0.0388601	0.334677	0.912568	0.904899	0.943089	0.00510949	0.0040858	0.96319	0.112371	0.141278	0.909274	0.0154083	0.87251	0.080402	0.361186	0.483607	0.0408163	0.00489978	0.153327	0.457711	0.0397079	0.837181	0.757679	0.472492	0.847102	0.914127	0.805556	0.0106045	0.0237099	0.0140637	0.877698	0.902098	0.950577	0.865617	0.793514	0.928571	0.770492	0.00591716	0.00437774	0.00861009	0.858921	0.815107	0.0131579	0.0541401	0.004662	0.01	0.8875	0.00437318	0.128755	0.00471143	0.0092688	0.670455	0.00434783	0.860267	0.874878	0.80137	0.933453	0.0138249	0.00833333	0.955307	0.884892	0.898961	0.0171821	0.00570776	0.00892857	0.932862	0.888436	0.899789	0.844633	0.0171233	0.00460829	0	0.00888889	0.0130719	0.00429799	0.00740741	0.903346	0.925373	0.913551	0.00485437	0.00811688	0.00756144	0.00956175	0.0119048	0.00502742	0.942857	0.917722	0.868976	0.908108	0.863459	0.0104167	0.920097	0.614919	0.0200547	0.0078637	0.710462	0.603357	0.895	0.0132053	0.0174672	0.00461538	0.722022	0.0144144	0.721836	0.37457	0.30303	0.343434	0.342466	0.28012	0.147541	0.113475	0.0833333	0.215962	0.167504	0.275352	0.682584	0.686508	0.126302	0.0414053	0.595855	0.843165	0.133333	0.104418	0.923313	0.954545	0.927632	0.924843	0.31016	0.00469043	0.00568182	0.938356	0.867336	0.00661278	0.00640512	0.933464	0.899676	0.0034965	0.703704	0.927746	0.768617	0.00392927	0.00326797	0.0526316	0.330357	0.797619	0.884615	0.912766	0.916828	0.0706962	0.0746004	0.897207	0	0.927918	0.94767	0.89881	0.900744	0.935897	0.104507	0.417219	0.00676819	0.00433974	0.898839	0.0126002	0.00215517	0.00640114	0.00902256	0.512821	0.0841889	0.183755	0.456362	0.38676	0.125427	0.899027	0.0522388	0.00506329	0.00681537	0	0.248538	0.00444444	0.728682	0.876694	0.899123	0.889908	0.011713	0.0102041	0.00673894	0.00794281	0.00500835	0.0105422	0.00925926	0.00581058	0.014068	0.903614	0.198142	0.0107015	0.00558659	0.232536	0.00771775	0.0318803	0.0261076	0.0314885	0.867925	0.00118343	0.861386	0.951613	0.00629921	0.86971	0.853035	0.0170778	0.143192	0.237705	0.00383142	0.024077	0.916454	0.904219	0.892235	0.822943	0.00623053	0.00568182	0.00598086	0.00174825	0.888889	0.0105369	0.0280822	0.0963756	0.0136488	0.931947	0.151757	0.673313	0.855263	0.0055788	0.00720396	0.00626067	0.00789474	0.0132371	0.0091047	0.877551	0.88664	0.00665927	0.011194	0.84507	0.903955	0.225502	0.0321285	0.848781	0.838235	0.944149	0.899606	0.830631	0.893519	0.900398	0.883562	0.323944	0.511177	0.705426	0.0466472	0.00520291	0.00715015	0.00593723	0	0.00442804	0.0158172	0.00805369	0.558511	0.0967742	0.945455	0.0659026	0.848224	0.890048	0.777228	0.863071	0.175393	0.112994	0.0357895	0.553259	0.366492	0.136812	0.015	0.00487805	0.00621118	0.02849	0.0176056	0.121277	0.00714286	0.0127253	0.956044	0.00417973	0.00336134	0.00539245	0.00694444	0.0125	0.0104302	0.00689061	0.0243902	0.414634	0.0173979	0.928839	0.870445	0.195776	0.654804	0.853846	0	0.00284738	0.0134831	0.921986	0.00960879	0.00184502	0.0195312	0.941176	0.926316	0.00799771	0.0371747	0.0144404	0.780488	0.00509771	0.00512821	0.0124717	0.864865	0.226224	0.0170455	0.207944	0.738532	0.674033	0.882353	0.00597907	0.0108696	0	0.00681199	0.928125	0.766139	0.03177	0.119755	0.176068	0.132505	0.038736	0.787843	0.837866	0.289941	0.00798935	0.893333	0.926316	0.161765	0.184478	0.0292072	0.368254	0.8	0.933544	0.130263	0.164602	0.0517774	0.407708	0	0.906417	0.931035	0.52349	0.857143	0.115385	0.824074	0.887712	0.81383	0.654472	0.918182	0.904878	0.907317	0.880383	0.783626	0.873096	0.844327	0.301887	0.00649351	0.004662	0.789809	0.00694444	0.840726	0.77628	0.84127	0.884013	0.00464037	0.00641026	0.467548	0.00828844	0.0093147	0.218487	0.895833	0.843962	0.909574	0.953781	0.886364	0.0189573	0.00231214	0.903614	0.016835	0.00546822	0.00493827	0.00840979	0.00472654	0.177102	0.015528	0.798419	0.882883	0.00867052	0.809917	0.0950704	0.00944669	0.00763359	0.00778968	0.010352	0.897216	0.645161	0.00533808	0.00598802	0.598131	0.53913	0.625473	0.680851	0.262931	0.0075188	0.00356718	0.430743	0.630137	0.832061	0.919355	0.940092	0.00808824	0.0132159	0.0993377	0.00814111	0.00774443	0.0108055	0.00958466	0.0718475	0.0671785	0.395248	0.00980392	0.789744	0.817204	0.00869565	0.892683	0.79899	0.785714	0.267337	0.00652377	0.894737	0.88716	0.959821	0.00694444	0.877651	0.491654	0.758779	0.453733	0.351882	0.10221	0.137931	0.00947867	0.0347361	0.0944882	0.0398551	0.914557	0.00651769	0.0125604	0.0056872	0.00414508	0.00516351	0.0134771	0.0946565	0.888274	0.884672	0.705882	0.902703	0.924855	0.0083612	0.931298	0.962264	0.830573	0.0331551	0.00632911	0.785455	0.0449791	0.888712	0.835	0.00564972	0.00931677	0.0064695	0.00655308	0.68764	0.00721154	0.00557621	0.965035	0.189655	0.595551	0.0460123	0.672897	0.818996	0.906574	0.95288	0.00686106	0.896552	0.967105	0.0705782	0.0420824	0.00622407	0.0887446	0.00827586	0.942543	0.938406	0.923529	0.0571429	0.099187	0.00556328	0.0116279	0.64557	0.942593	0.752011	0.0775862	0.873077	0.873563	0.798658	0.830677	0.687831	0.71885	0.402108	0.614719	0.57513	0.595142	0.840437	0.893281	0.887399	0.910891	0.491803	0.935065	0.012975	0.0035545	0.614897	0.915441	0.369863	0.652709	0.572519	0.432558	0.0197802	0.00328138	0.786922	0.837571	0.926941	0.0404762	0.110075	0.89965	0.902765	0.866667	0.00440286	0.0242424	0.0609911	0.00707214	0.0114703	0.899755	0.912698	0.00631313	0	0.886525	0.00416667	0.566176	0.871397	0.829268	0.938272	0.0117892	0.00726979	0.0118694	0.828231	0.633577	0.503919	0.0299401	0.024839	0.00722022	0.00426439	0.957944	0.884615	0.00827068	0.0664557	0.96087	0.00657895	0.00321543	0.939946	0.939024	0.908778	0.0699301	0.153846	0.895561	0.0132013	0.906627	0.0805085	0.854041	0.953488	0.899329	0.909341	0.944625	0.615478	0.450993	0.576159	0.0701754	0.799223	0.678632	0.0227273	0.179588	0.0163148	0.0588235	0.0709459	0.00578035	0.814727	0.832148	0.427778	0.00498132	0.893133	0.892714	0.842593	0.330855	0.81677	0.213043	0.372043	0.0128617	0.0143296	0.932331	0.0441941	0.00803674	0.621005	0.72067	0.864035	0.00785634	0.00886637	0.936455	0	0.789474	0.90024	0.848297	0.0240453	0.913223	0.00466356	0.126697	0.935065	0.921739	0.862403	0.717742	0.00809717	0.915625	0.953608	0.954545	0.00704225	0.793103	0.915361	0.63745	0.00939408	0.00456274	0.784672	0.596774	0.00973236	0.0524862	0.906542	0.00347826	0.295302	0.802168	0.897229	0.935323	0.901478	0.874279	0.826772	0.886839	0.00530348	0.00716846	0.887446	0.974684	0.89881	0.964497	0.0419034	0.00570033	0.712634	0.553684	0.00159617	0.00441084	0.159509	0.893523	0.00639449	0.0068306	0.00646204	0.878674	0.924812	0.00493218	0.418868	0.411523	0.942308	0.88	0.0710554	0.8407	0.0774194	0.919192	0.846154	0.739437	0.487069	0.76815	0.834217	0.913462	0.330097	0.928105	0.866469	0.898219	0.953571	0.915577	0.944149	0.937677	0.806202	0.636564	0.937008	0.887372	0.919291	0.912325	0.921956	0.820833	0.787879	0.901099	0.945701	0.903409	0.953317	0.91844	0.892157	0.85	0.9	0.929577	0.923513	0.0120192	0.00599401	0.66537	0.912548	0.681818	0.938144	0.0178571	0.0105559	0.0120805	0.318534	0.106586	0.222352	0.4	0.856946	0.865385	0.00464684	0.884347	0.973684	0.899329	0.765896	0.278388	0.552342	0.352657	0.553419	0.677343	0.629046	0.0130019	0.00769231	0.00916031	0.119403	0.821839	0.689655	0.852814	0.00803428	0.0925926	0.920635	0.863698	0.00980392	0.00772201	0.0251046	0.822785	0.866906	0.904	0.712687	0.867647	0.505635	0.209076	0.951338	0.00368732	0.81182	0.0063762	0.915789	0.483516	0.717791	0.00294985	0.00525762	0.0976744	0.855335	0.891667	0.854914	0.0761636	0.0235415	0.00250627	0.72956	0.880686	0.839614	0.522727	0.00478978	0.918465	0.00823045	0.00673401	0.362791	0.0126582	0.902065	0.915358	0.894168	0.0105263	0.00594943	0.917582	0.131034	0.915129	0.810458	0.924361	0.525773	0.564334	0.0847458	0.105263	0.814815	0.734513	0.664783	0.317549	0.841216	0.0235602	0.87191	0.677419	0.689732	0.00481541	0.00547645	0.023913	0.889937	0.880249	0.800591	0.805333	0.89011	0.382812	0.08	0.0227642	0.667169	0.931122	0.928839	0.883929	0.0390625	0.00763359	0.906757	0.840407	0.9174	0.861736	0.872582	0.929614	0.865772	0.789086	0.803636	0.792481	0.861423	0.870968	0.829268	0.733983	0.0138996	0.00470219	0.892608	0.913215	0.901615	0.543624	0.957055	0.880795	0.913979	0.769063	0.815466	0.84375	0.758197	0.884804	0.772983	0.533843	0.913669	0.633333	0.801887	0.846014	0.780538	0.903181	0.920123	0.84767	0.00506329	0.00798036	0.725627	0.58296	0.656218	0.900585	0.0148515	0.27907	0.363636	0.719512	0.336245	0.317857	0.503401	0.876821	0.92916	0.849546	0.679381	0.354839	0.0533981	0.72327	0.727575	0.865759	0.809199	0.00645995	0.0115607	0	0.893866	0.620518	0.943069	0.00614574	0.882789	0.934783	0.250529	0.897959	0.0143172	0.763761	0.819457	0.85	0.561728	0.676198	0.507003	0.843137	0.0441459	0.820359	0.868805	0.834862	0.215385	0.221122	0.016	0.00542005	0.778802	0.761905	0.932773	0.0167131	0.0127462	0.00786164	0.00691017	0.0145867	0.925122	0.231278	0.939338	0.825746	0.756329	0.912134	0.555096	0.89011	0.866097	0.641509	0.535032	0.42735	0.743539	0.0365297	0.0158501	0.229122	0.85461	0.877005	0.842723	0.890798	0.793451	0.516441	0.42029	0.950495	0.902344	0.00805639	0.0128205	0.92437	0.916168	0.891111	0.116337	0.32243	0.194805	0.845304	0.887202	0.907186	0.888393	0.92515	0.866258	0.918621	0.82	0.85078	0.922574	0.912065	0.902778	0.895385	0.839718	0.88366	0.716981	0.00662983	0.00511073	0.865193	0.0123457	0.342262	0.548759	0.505017	0.416149	0.025	0.0359043	0.0407524	0.0393195	0.0576293	0.0228225	0.0253082	0.488889	0.0221729	0.561776	0.304688	0.011236	0.314746	0.511025	0.00380642	0.871605	0.625641	0.873381	0.368664	0.00779727	0.934402	0.379147	0.214371	0.11279	0.0859671	0.344595	0.250545	0.498542	0.0145423	0.320631	0.863326	0.592428	0.00822368	0.799065	0.828272	0.814645	0.832772	0.576786	0.223881	0.25	0.877358	0.824094	0.906164	0.822222	0.855049	0.758716	0.814325	0.739837	0.0527097	0.782828	0.0339943	0.859574	0.0071048	0.864	0.00552826	0.507937	0.888889	0.828408	0.897388	0.90566	0.321479	0.842294	0.536481	0.594697	0.928328	0.845102	0.595588	0.0119048	0.00802139	0.405594	0.0110837	0.00619835	0.0108359	0.865997	0.0136986	0.00436205	0.0633894	0.00858369	0.0709812	0.791111	0	0.928044	0.908046	0.919149	0.832474	0.681569	0.667727	0.211652	0.0615764	0.0555952	0.900391	0.882199	0.53125	0.667634	0.597169	0.0717982	0.132948	0.373057	0.525532	0.443801	0.552258	0.587859	0.25956	0.158126	0.749616	0.724868	0.897143	0.934615	0.00786782	0.0291648	0.86991	0.899065	0.0248447	0.893868	0.033667	0.843849	0.847743	0.639618	0.896063	0.882609	0.906188	0.818316	0.660028	0.737688	0.818087	0.70952	0.778605	0.80737	0.652952	0.00511247	0.860125	0.877124	0.769231	0.592892	0.813906	0.708955	0.478723	0.730821	0.798261	0.935484	0.367213	0.834395	0.909091	0.735033	0.789355	0.816901	0.833708	0.00654308	0.343015	0.86236	0.783019	0.00662983	0.0674033	0.817172	0.818482	0.836792	0.867647	0.914027	0.872573	0.806017	0.00854701	0.816949	0.882834	0.904239	0.898072	0.913851	0.51145	0.909509	0.81405	0.0121609	0.376392	0.721591	0.0462963	0.0984043	0.0440812	0.0797546	0.231595	0.274554	0.905355	0.868852	0.850772	0.772727	0.828169	0.856164	0.724291	0.757491	0.00710164	0.908451	0.00584226	0.881703	0.848867	0.892575	0.740581	0.744578	0.86596	0.476965	0.595628	0.515406	0.553073	0.017341	0	0.281356	0.796875	0.439919	0.308005	0.365101	0.537262	0.0071048	0.881395	0.851662	0.376943	0.241438	0.257919	0.128947	0.142857	0.169643	0.481481	0.534826	0.0106952	0.0170648	0.916667	0.891697	0.00865052	0.00410959	0.0037594	0.0525328	0.0114613	0.740741	0.75	0.0103627	0.0119565	0.670788	0.0560054	0	0.350453	0.886598	0.805274	0.0402415	0.013905	0.00266667	0	0.557932	0.734375	0.827586	0.926108	0.848485	0.913475	0.93254	0.880952	0.873355	0.329498	0.904478	0.011215	0.0223642	0.016129	0	0.898374	0.00801603	0.0758621	0.796703	0.0270655	0	0.00490798	0.703125	0.0059778	0	0.0079646	0.00544959	0.00258398	0	0.00226757	0.00655738	0.0151515	0.00660793	0.0164204	0.892231	0.909091	0.0128755	0.00637959	0.0135135	0.0075188	0.946479	0.922078	0.277372	0.947368	0.849315	0.864103	0.864078	0.902174	0.909091	0.909091	0.88961	0.900958	0.964758	0.930233	0.871573	0.0078125	0.0175439	0.00527506	0.376068	0.00791557	0	0.79375	0.871194	0.869159	0.0190736	0.904762	0.892157	0.921569	0.911137	0.916129	0.859524	0.81017	0.319658	0.610526	0.101124	0.757098	0.00121212	0.381132	0.00969529	0.00241546	0.00835073	0.00909091	0.00696517	0.0224033	0.82	0.766234	0.00462963	0.0307102	0.83871	0.0100865	0.0123457	0.0153257	0.794554	0.923077	0.858974	0.911469	0.00622407	0.0122249	0.0416667	0.0267559	0.730159	0.24406	0.0141892	0.416058	0.646277	0.268049	0.333333	0.0552764	0	0.861842	0	0.00743802	0.00449775	0.00194932	0.818182	0.00773196	0.00332779	0.00403226	0.87395	0.005	0.38764	0.408964	0.00847458	0.0128205	0.0048	0.92233	0.939164	0.00584226	0.0052356	0	0.010181	0.00746269	0.701613	0.488372	0.00711744	0.941818	0.759494	0.677305	0.437788	0.519553	0	0.88408	0.866856	0.889465	0.0186092	0.00974026	0.0131086	0.881081	0.875	0.00662252	0.0658784	0.915141	0.0131376	0.0164684	0.0643154	0.0046729	0.0184049	0.0344478	0.783784	0.114362	0.923781	0.00172414	0.00995025	0	0.00671141	0	0.00777778	0	0.832753	0.840278	0.848371	0.645408	0.886199	0.00340715	0	0.020202	0.940741	0.731481	0.00649351	0.190909	0.443431	0.00355872	0.170765	0.00338983	0.859649	0.82235	0.47546	0.84434	0.303371	0.00653595	0.00485437	0.020284	0.861314	0.261905	0.1125	0.00740741	0.855634	0.863354	0.00579374	0.00862069	0.216867	0.451993	0	0.983607	0.875433	0.041958	0.312762	0.0256757	0.0170512	0.487179	0.00420168	0.945205	0.911025	0.112583	0.22069	0.36	0.575	0.8	0.909774	0.847826	0.175	0.011236	0.00455581	0.489474	0.80198	0.0197044	0	0.0128205	0.950207	0.501502	0.00371058	0.90625	0.0126984	0.00309598	0.011994	0.0186916	0.015015	0.00172414	0.01	0.00406504	0.00382409	0.00556586	0.00912779	0.0173913	0.923961	0.0443787	0.0821705	0.00819672	0.0204678	0.0131579	0.0162037	0.00950119	0.00396825	0.923077	0.00664207	0.0471014	0.00966184	0.00330033	0.976378	0.00350877	0.00620347	0.0046729	0.00373599	0.00717547	0.916667	0.835443	0.483333	0.186047	0.708029	0.671338	0.0253863	0.0199501	0.968	0.00342466	0.666147	0.926648	0.933453	0.745455	0.812623	0.868182	0.920245	0.191176	0.884058	0.75817	0.427466	0.66092	0.0256171	0.0877766	0.093728	0.79558	0.946809	0.781701	0.88218	0.0111545	0.0125	0.0516963	0.0213777	0.0123457	0.130982	0.826667	0.00970874	0.725051	0.0722543	0.00222717	0.015873	0.00220913	0.369822	0.0585326	0.370607	0.387755	0.938931	0.977528	0.913907	0.862637	0.682796	0.646727	0.058745	0.0275229	0.619048	0.0179806	0.00630915	0.695238	0.00537634	0.00849257	0.188811	0.899441	0.622768	0.00819672	0.0264901	0.837209	0.696429	0.556738	0.906542	0.272251	0.913979	0.402299	0.79646	0.132812	0.188027	0.0635359	0.0305958	0.0631579	0.238095	0.823138	0.753846	0.618321	0.876543	0.891759	0.947644	0.971963	0.00644468	0	0.00140845	0.00466563	0.0116473	0.0030722	0.799087	0.645429	0.00458716	0.00437318	0.786848	0.622711	0.451219	0.379562	0.737778	0.707865	0.818913	0.805085	0.0501044	0.889503	0.802083	0.860825	0.938172	0.954955	0.816716	0.948113	0.783505	0.877698	0.919431	0.0364238	0.937355	0.820202	0.849802	0.849315	0.91274	0.868132	0.884848	0.906977	0.923729	0.7	0.0801964	0.327778	0.0648801	0.317739	0.278351	0.844156	0.0394537	0	0.109677	0.20332	0.128125	0.0612245	0.0941176	0.616558	0.880282	0.0654329	0.172269	0.953995	0.910959	0.783522	0.706468	0.229437	0.773869	0.795276	0.460784	0.351792	0.494737	0.677083	0.769231	0.354565	0.935115	0.0465116	0.170213	0.118236	0.0471698	0.0487805	0.787879	0.356522	0.555957	0.678261	0.335463	0.549061	0.618005	0.455497	0.377419	0.908602	0.558969	0.619479	0.575505	0.520674	0.532258	0.530612	0.716724	0.253829	0.31215	0.28091	0.336898	0.426415	0.722222	0.506098	0.0106693	0.00488281	0.910059	0.501412	0.520249	0.805369	0.908714	0.749203	0.866019	0.850394	0.846645	0.921053	0.911983	0.901914	0.00660377	0.792918	0.00613497	0.0025	0.887324	0.304659	0.769912	0.743386	0.43299	0.717448	0.33414	0.470085	0.602524	0.463235	0.389313	0.616979	0.746736	0.405963	0.224138	0.877069	0.94958	0.920223	0.861244	0.892388	0.296053	0.173859	0.939394	0.551089	0.0636856	0.909871	0.923867	0.934028	0.880208	0.974441	0.903183	0.790055	0.896552	0.716049	0.867403	0.865385	0.901987	0.384615	0	0.00801282	0.747899	0.0257053	0.894212	0.321168	0.682614	0.00306748	0.00597015	0.004662	0.0323258	0.828423	0.00306279	0.0977444	0.881971	0.00494234	0.243056	0.130435	0.0157155	0	0.753378	0.889764	0.641618	0.891892	0.183024	0.0230326	0.729904	0.0187688	0.00632911	0.931217	0.00835946	0.00843254	0.00974026	0.221622	0.476821	0.0809717	0.125683	0.0567376	0.868167	0.898305	0.842407	0.201923	0.00976562	0.0101801	0.729412	0.864865	0.00667939	0.00945307	0.249471	0.93211	0.00746269	0.911111	0.839623	0.0129092	0.525295	0.935574	0.346667	0.774032	0.825771	0.00350467	0.6	0.038961	0.0443448	0.180417	0.0751174	0.0181675	0.0921409	0.655738	0.369048	0.451219	0.0960879	0.442539	0.832326	0.0125628	0.0148075	0.217471	0.212766	0.0625767	0.0761682	0.0854701	0.00488998	0.00966851	0.015456	0.18283	0.00809199	0.00396601	0.0080732	0.89779	0.505208	0.0130152	0.0030349	0.00991501	0.00657895	0.00649878	0.777778	0.00506244	0.00595829	0.00567108	0.00343306	0.00860585	0.104037	0.199501	0.343042	0.35337	0.0382425	0.00864937	0.0464548	0.0125428	0.0047356	0.659708	0.646532	0.716522	0.012093	0.00655738	0.013089	0.635321	0.526694	0.00482759	0.275862	0.534826	0.346968	0.392079	0.0131579	0.0132032	0.0380048	0.766404	0.682692	0.652174	0.00644607	0.00657895	0.00341686	0.504817	0.169983	0	0.0522388	0.00930233	0.0898438	0.583893	0.0338983	0.768034	0.888742	0.0874786	0.0140647	0.917379	0.00692695	0.0333333	0.00227273	0.910412	0.93054	0.00745257	0.884236	0.926593	0.894928	0.00420168	0.00911392	0.00741427	0.727077	0.504488	0.215219	0.0756646	0.760602	0.549356	0.548718	0.720315	0.00478978	0.0062435	0.00487805	0.6	0.533049	0.604545	0.168157	0.0106432	0.00408163	0.00774622	0.0351878	0.060183	0.341584	0.597368	0.716867	0.00924321	0.771134	0.488953	0.513369	0.203505	0.122596	0.0462428	0.00660264	0.00367197	0.00554401	0.00654397	0.00805802	0.0137741	0.0042654	0.00720288	0.831081	0.698795	0.946914	0.888211	0.00601751	0.762717	0.168831	0.137681	0.333333	0.0789474	0.0357942	0.112026	0.00783699	0.308411	0.232877	0.0597403	0.593123	0.208178	0.714032	0.672971	0.709258	0.509434	0.0494132	0.0352459	0.0789474	0.0333333	0.124439	0.180751	0.793785	0.447853	0.805405	0.157895	0.0353535	0.931452	0.898455	0.614407	0.916667	0.818043	0.804035	0.801724	0.922401	0.845878	0.916883	0.655462	0.889764	0.715447	0.00675676	0.0099889	0.00639386	0.00809062	0.886256	0.00475483	0.00707547	0.00632911	0.918478	0.888298	0.897674	0.74	0.176724	0.488578	0.83908	0.623838	0.0526316	0.2912	0.141975	0.25	0.0496241	0.117647	0.259649	0.237387	0.244961	0.356061	0.0885201	0.107884	0.805556	0.686942	0.535552	0.00566572	0.947309	0.73622	0.935798	0.00660066	0.00524738	0.899023	0.899314	0.193182	0.702174	0.875445	0.812623	0.688889	0.683482	0.764612	0.516234	0.920732	0.77712	0.686709	0.816327	0.892744	0.884956	0.815461	0.578544	0.93945	0.879828	0.0438596	0.972527	0.00433839	0.190981	0.0590062	0.00563698	0.167939	0.200555	0.223529	0.130769	0.0104948	0.00452745	0.0178838	0.00436681	0.444162	0.605195	0.538462	0.0395894	0.112108	0.020903	0.144951	0.00956175	0.6	0	0.00888889	0.937571	0.571949	0.941799	0.863787	0.915254	0.940385	0.0122783	0.0101635	0.00417537	0.0180905	0.0126874	0.891489	0.893557	0.805128	0.843548	0.881356	0.898734	0.9125	0.657143	0.024016	0.0145745	0.00726141	0.0336538	0.00646678	0.919598	0.00941176	0.841612	0.877193	0.226481	0.909091	0.0138889	0.00691563	0.00665557	0.13879	0.00802334	0.010661	0.288225	0.336879	0.846774	0.849162	0.908752	0.195853	0.0101215	0.00851305	0.0272615	0.207265	0.148594	0.012934	0.0134953	0.00987167	0.485356	0.00243902	0.836493	0.925373	0.301587	0.184466	0.283333	0.829763	0.853899	0.87069	0.872576	0.00507614	0.0827517	0.805085	0.0028169	0.00341297	0.790909	0.919282	0.894523	0.0145455	0.023166	0.875	0.883636	0.933333	0.00925212	0.020123	0.00663717	0.00322581	0.00131406	0.421053	0.00783699	0.00533333	0.00498753	0.00461741	0.0117548	0.00638104	0.0582011	0.941691	0.00555556	0.00424328	0.931596	0.897338	0.883117	0.870842	0.875	0.319835	0.00854701	0.0177936	0.00608273	0.0450549	0.197826	0.00581655	0.0987654	0.907383	0.84083	0.777778	0.865385	0.850394	0.860321	0.221277	0.850991	0.925339	0.0789946	0.00766284	0.0170157	0.00685401	0.500917	0.625287	0.502814	0.885892	0.795652	0.914859	0.883598	0.0083682	0.00407747	0.00809249	0.059867	0.0132299	0.00716648	0.0105932	0.00692042	0.324786	0.247993	0.836066	0.00581395	0.00392927	0.00625	0.00663717	0.452555	0.206107	0.227163	0.261943	0.176962	0.27918	0.0811639	0.0204461	0.137377	0.776471	0.00941176	0.00487805	0.0151057	0.00698487	0.00460829	0.488764	0.0119522	0.00586265	0.00950119	0.852941	0.956863	0.0136319	0.821839	0.00921273	0.00512383	0.00671642	0.00914634	0.0123967	0.810256	0.272352	0.0740276	0.0638554	0.00613497	0	0.00772201	0.0105708	0.0094518	0.00775194	0.104918	0.00539568	0.0215154	0.278261	0.90795	0.926606	0.871658	0.959677	0.0046225	0.502632	0.94186	0.934932	0.00606428	0.846154	0.741722	0.00325733	0.00384615	0.643443	0.851986	0.844444	0.777778	0.847291	0.374022	0.777372	0.0115556	0.00851064	0.05391	0.00843882	0.685185	0.77193	0.00587544	0.00473322	0.00638978	0.626677	0.0287111	0.919142	0.00622407	0.00503356	0.00561798	0.00721154	0.984375	0.0269663	0.920814	0.926635	0.0198171	0.408867	0.934866	0.780952	0.668852	0.747525	0.00502513	0.89243	0.00327154	0.693467	0.0118369	0.928962	0.0177305	0	0.133047	0.305556	0.599138	0.711297	0.586667	0.709677	0.0138728	0.891892	0.00429185	0.00606729	0.00629371	0.00454545	0.0125945	0.0053135	0.0091623	0.00569569	0.00649351	0.0887246	0.00753296	0.194012	0.0869141	0.0377358	0.0671581	0.106498	0.905882	0.137441	0.189904	0.111542	0.216879	0.295238	0.272936	0.025974	0.0380368	0.0791667	0.473348	0.0069808	0.005	0.00954861	0.969072	0.353702	0.0189091	0.00842001	0.890511	0.201263	0.677215	0.359876	0.580288	0.543033	0.628743	0.00606849	0.142534	0.384375	0.00684932	0.858377	0.0918484	0.420455	0.512012	0.431246	0.0141243	0.934375	0.91	0.0268595	0.886463	0.753012	0.0406002	0.890625	0.923077	0.00560538	0.010219	0.919169	0.010274	0.0158311	0.0035503	0.00456919	0.00781929	0.00548902	0.842167	0.347305	0.0108637	0.00483092	0.00466744	0.00802998	0.74263	0.956376	0.00451389	0.00676983	0.244125	0.111111	0.202469	0.133869	0.34252	0.92809	0.306098	0.0811162	0.257593	0.264209	0.0783034	0.0303688	0.0613861	0.103448	0.335	0.331266	0.459459	0.292419	0.0555556	0.0523256	0.403756	0.357143	0.90785	0.453757	0.925676	0	0.00587467	0.957143	0.843234	0.247525	0.00616016	0	0.013463	0.875648	0.848329	0.870748	0.893333	0.873563	0	0.0107181	0.00324149	0.00603865	0.0070159	0.00688791	0.00432526	0.899072	0.860911	0.892157	0.767544	0.105525	0.632133	0.70297	0.915049	0.92827	0.890446	0.00686378	0.171076	0.276498	0.844538	0.950617	0.532189	0.768182	0.777652	0.838068	0.699187	0.554455	0.788889	0.889262	0.00947368	0.899123	0.0104403	0.789168	0.777533	0.893204	0.925532	0.164159	0.0157729	0.67829	0.751323	0.937611	0.19202	0.336163	0.818182	0.333907	0.0279028	0.822222	0.79288	0.409091	0.0019685	0.866667	0.884422	0.843284	0.747839	0.808824	0.796296	0.875	0.876923	0.907097	0.882993	0.729412	0.862805	0.69434	0.703633	0.807229	0.855263	0.922925	0.923151	0.925408	0.730627	0.73906	0.784493	0.64878	0.00940228	0.621951	0.813953	0.570406	0.868605	0.82243	0.795812	0.223776	0.535573	0.70802	0.844944	0.860572	0.804384	0.830864	0.289474	0.441176	0.840426	0.815498	0.847914	0.820194	0.011811	0.92569	0.933884	0.00695894	0.67319	0.625114	0.550953	0.535545	0.00697674	0.0044405	0.0116139	0.15908	0.818792	0.331915	0.854935	0.773077	0.0696938	0.0111111	0.0748299	0.110676	0.353315	0.201568	0.137795	0.280645	0.261939	0.358067	0.491758	0.134615	0.410488	0.121951	0.101373	0.291878	0.0629252	0.0430108	0.174894	0.232558	0.0694444	0.022412	0.102421	0.0737771	0.037422	0.498471	0.0538922	0.527132	0.017762	0.0229008	0.26616	0.198039	0.226872	0.199637	0.255021	0.372233	0.649038	0.300584	0.278937	0.18932	0	0.00418994	0.00462784	0.0213018	0.278396	0.31219	0.214286	0.558333	0.26087	0.230769	0.141838	0.00535641	0.0097561	0.772727	0.823529	0.686441	0.0666667	0.662835	0.904177	0.0929293	0.00444939	0.179567	0.00162338	0.00127065	0.0029098	0.00433839	0.00604595	0.00433526	0.0409207	0.00601805	0.0056391	0.00420757	0.00642398	0.0184049	0.0648968	0.0301724	0.00704225	0.0150376	0.00352113	0.790698	0.00518135	0.744413	0.60424	0.879365	0.433384	0.00498753	0	0	0.181047	0.0977995	0.248193	0.0537634	0.00702576	0.00661765	0.00807043	0.0117647	0.00509165	0.00189753	0.884211	0.942029	0.272167	0.0096238	0	0.858696	0.0222772	0.00197239	0.00715015	0.00510204	0.538462	0.853403	0.8	0.00998336	0.0221154	0.159436	0.0582524	0.0387833	0.19256	0.199035	0.11252	0.293538	0.120059	0.0265211	0.017316	0.0101394	0.399057	0.00888889	0.148663	0.133396	0.0157017	0.0091647	0.00724161	0.00809717	0	0.00334225	0.0102564	0.864257	0.764286	0.178808	0.851485	0.599217	0.699086	0.694162	0.00628684	0.0495868	0.00662879	0.00609756	0.00638298	0.0113452	0.884788	0.972477	0.857143	0.00371058	0.417136	0.673152	0.928934	0.906883	0.00984252	0.00711744	0.0084122	0.00914286	0.00647668	0.909836	0.00705467	0.0107672	0.0447339	0.0950283	0.4	0.0833333	0.730612	0.425	0.704698	0.770149	0.579965	0.811321	0.226691	0.338136	0.139022	0.00835073	0.157303	0.0107527	0.00969426	0.00570125	0.84435	0.0313418	0.288172	0.816794	0.331787	0.783542	0.767187	0.00277521	0.424561	0.144526	0.00885668	0.00680658	0.0073903	0.404478	0.876033	0.00470219	0.779141	0.0933333	0.0223602	0.356651	0.825826	0.0245023	0.0851393	0.00749532	0.0134153	0.0134953	0.00584795	0.00327869	0.0231214	0.748634	0.690789	0.847059	0.568182	0.765306	0.00473526	0.00571429	0.00682128	0.00541516	0.0210526	0.235294	0.925234	0.720859	0.203252	0.00977995	0.0135747	0.934524	0.059867	0.771668	0.75	0.885246	0.893564	0.920792	0.352548	0.843607	0.247573	0.888268	0.014892	0.0928571	0.582524	0.0538922	0.823678	0.0056926	0.0836928	0.917431	0.885119	0.915129	0.789317	0.00468384	0.331717	0.04	0.0119474	0.377475	0.00486224	0.00728651	0.04	0.875278	0.912821	0.907662	0.832117	0.902242	0.923077	0.00806452	0.567308	0.339286	0.0100503	0.0046729	0.00830368	0.00658762	0.00742312	0.0121655	0.00824742	0.00675676	0.00649351	0.0552486	0.890855	0.941176	0.732394	0.00660793	0.129032	0.852941	0.0122951	0.0105263	0.054359	0.092827	0.731579	0.00769231	0.0143885	0.0160061	0	0.808229	0.0152778	0.974684	0.0402597	0.104072	0.00546448	0.246032	0.0126927	0.44929	0.888312	0.95082	0.858197	0.00984252	0.00698324	0.444444	0.00738007	0.025	0.905512	0.894737	0.00391937	0.0175695	0.0131004	0.915746	0.861635	0.574713	0.0123239	0.47619	0.0111111	0.00528634	0.00869565	0.0036075	0.0034965	0.708075	0.888889	0.809896	0.00795594	0.923529	0.0119332	0.00719424	0.0114566	0.00987013	0	0.837563	0.903093	0.830519	0.934066	0.474074	0.00682415	0.0118975	0.0103383	0.00636943	0.93578	0.0129102	0.0344828	0.110236	0.498423	0.00723327	0.00542594	0.888283	0.744133	0.00502008	0.00735294	0.00591216	0.0146542	0.0172414	0.00568182	0.00430108	0.003663	0.00666667	0.885906	0.889952	0.00592593	0.00928793	0.00455581	0.827586	0.91906	0.845833	0.00622407	0.00667302	0.00700701	0.00764526	0.832168	0.813268	0.797235	0.0591593	0.00546822	0.259684	0.885542	0.00681044	0.016129	0.755618	0.0326087	0.00758397	0.027027	0	0.206186	0.763441	0.0441059	0.00590842	0.0102459	0.156566	0.820946	0.902128	0.95894	0.0100143	0.00627178	0.00952381	0.00951087	0.00566171	0.00595238	0	0.00345092	0.0218579	0.0225479	0.00869565	0.814516	0.892739	0.00844595	0.00690755	0.922535	0.710744	0.675439	0.0227472	0.0125313	0.00381679	0.0149626	0.00250836	0.00372671	0.00683005	0.783245	0.889478	0.934859	0.0190275	0.00479616	0.00417246	0.00390625	0.873638	0.831461	0.584499	0.666667	0.0122649	0.454545	0.376812	0.787142	0.00578991	0.0103806	0.847645	0.785311	0.892857	0.661765	0.00110497	0.00551378	0.051144	0.0855263	0.0934292	0.345583	0.104545	0.233533	0.136526	0.113433	0.0684713	0.229036	0.202381	0.239253	0.0117302	0.00803213	0.0166178	0.182819	0.907484	0.00551615	0.00650759	0.937173	0.0064433	0.0121845	0.790698	0.035461	0.0462963	0.0248127	0.0303688	0.00508607	0.768982	0.769444	0.841463	0.0051847	0.00678733	0.803571	0.927226	0.929152	0.939675	0.909774	0.851064	0.016184	0.0101695	0.927786	0.845367	0.870566	0.873299	0.836066	0.382609	0.00898995	0.0829268	0.0588235	0.00953619	0.0482625	0.0241503	0.483271	0.00384986	0.40625	0.853881	0.390438	0.840108	0.858124	0.826087	0.873239	0.0094518	0.00873362	0.0121212	0.0234604	0.377129	0.0104231	0.353438	0.824841	0.804196	0.00535332	0.00205761	0.912892	0.838028	0.0168142	0.00247525	0.0187075	0.742424	0.0355191	0.0304507	0.00711382	0.016187	0.89951	0.861538	0.901554	0.952444	0.791045	0.904372	0.628472	0.651442	0.914209	0.817204	0.798507	0.922118	0.0213178	0.0174292	0.836478	0.0030888	0.0117021	0.0136674	0.00796813	0.037234	0.285714	0.00797267	0.843416	0.182692	0.0131827	0.00493421	0.0874598	0.918485	0.0394191	0.910615	0.903448	0.935135	0.00600601	0.020202	0.808	0.0119617	0.0132939	0.011583	0.0037594	0.00412655	0.00589391	0.928058	0.911357	0.749288	0.00726216	0.00789474	0.00774336	0.0197628	0.0155131	0.01875	0.396199	0.551454	0.34	0.457988	0.0158228	0.0803324	0.312329	0.0121317	0.0174419	0.0151976	0.0103734	0.0074813	0.0904872	0.5	0.00783133	0.142857	0.158333	0.0583333	0.0133333	0.0106007	0.104895	0.652909	0.73991	0.748804	0.515957	0.0128639	0.0058309	0.0142602	0.426014	0.478469	0.770428	0.817029	0.703226	0.861199	0.845353	0.869449	0.888268	0.262397	0.636559	0.401216	0.839941	0.903193	0.883249	0.0266667	0.909091	0.00537634	0.36887	0.00444444	0.817073	0.00858369	0.0124004	0.00895522	0.799001	0.00892857	0	0.87069	0.00528541	0.00757576	0.918605	0.817891	0.00374251	0.00752688	0.00796813	0.542751	0.922747	0.00391389	0	0.00928314	0.0250417	0.00609756	0.00647249	0.0454545	0.801843	0.362989	0.892562	0.00458716	0.00514359	0.0105932	0.0080573	0.00713267	0.0488672	0.503577	0.877604	0.86014	0.904762	0.879167	0.934694	0.69305	0.717489	0.929919	0.895196	0.0806452	0.867735	0.238606	0.0356364	0.0526316	0.189011	0.906061	0.874396	0.873849	0.0153846	0.842105	0.60177	0.701897	0.628798	0.0573848	0.21953	0.161435	0.177616	0.478288	0.585	0.83871	0.907749	0.00517688	0.885916	0.383283	0.794344	0.517881	0.0392799	0.00684932	0.00712378	0.267148	0.112665	0.0192593	0.408094	0.738095	0.946108	0.917293	0.339286	0.385204	0.856	0.816712	0.838828	0.752336	0.0356455	0.0214133	0.011138	0.63587	0.789474	0.102362	0.763116	0.853712	0.522093	0.767606	0.431734	0.182927	0.107595	0.816739	0.929167	0.888651	0.790984	0.849224	0.62963	0.835165	0.918605	0.895522	0.00824176	0.0587002	0.480519	0.680473	0.340782	0.805333	0.506053	0.912429	0.699088	0.845036	0.776398	0.859155	0.571429	0.843949	0.926357	0.882459	0.88633	0.907731	0.883598	0.876543	0.0123711	0.940767	0.901099	0.708804	0.219512	0.778135	0.403764	0.214435	0.252737	0.198388	0.815716	0.634375	0.581117	0.452174	0.774443	0.519155	0.452273	0.491557	0.580247	0.068711	0.90625	0.876953	0.909417	0.921796	0.0046729	0.830409	0.0367762	0.402208	0.767361	0.745955	0.301013	0.0433695	0.36089	0.416159	0.155582	0.369121	0.211604	0.368317	0.9242	0.226709	0.00529902	0.738896	0.578288	0.222222	0.532925	0.540816	0.2986	0.219512	0.678082	0.441948	0.431535	0.308989	0.441718	0.32316	0.477647	0.320652	0.28	0.8	0.59375	0.447791	0.404727	0.288835	0.435516	0.503356	0.4125	0.352609	0.341463	0.451369	0.350649	0.56993	0.278075	0.901381	0.221488	0.375907	0.208333	0.698524	0.605096	0.287149	0.502439	0.872611	0.885572	0.93257	0.922137	0.889908	0.824903	0.699275	0.84456	0.916139	0.641441	0.00652377	0.613953	0.591871	0.959707	0.922857	0.906648	0.972222	0.515306	0.846154	0.872093	0.861084	0.459161	0.415385	0.453571	0.257302	0.137391	0.190476	0.202247	0.183422	0.24196	0.76435	0.00805369	0.849558	0.596685	0.292308	0.928433	0.807692	0.0405855	0.287879	0.831276	0.837143	0.809722	0.913876	0.856661	0.810044	0.808458	0.865435	0.853261	0.81864	0.897988	0.803468	0.0221543	0.158333	0.488136	0.406135	0.240741	0.299735	0.372332	0.217325	0.299751	0.307467	0.120079	0.263566	0.445517	0.306375	0.207143	0.342932	0.27246	0.435268	0.478079	0.354839	0.313269	0.435874	0.472759	0.535585	0.0797414	0.0164425	0.548822	0.255187	0.276243	0.240964	0.231306	0.254879	0.280475	0.137771	0.246358	0.321643	0.132075	0.296717	0.21034	0.892996	0.838889	0.839335	0.897764	0.0307942	0.311005	0.488764	0.698305	0.644737	0.945946	0.81864	0.144828	0.914803	0.831019	0.909931	0.89753	0.418182	0.892857	0.943182	0.973282	0.162272	0.193955	0.944928	0.898734	0.938462	0.880763	0.518657	0.270732	0.141876	0.0447585	0.255646	0.252389	0.42437	0.36789	0.15261	0.0387205	0.858252	0.0482456	0.203883	0.0486594	0.630926	0.609607	0.680099	0.873536	0.262956	0.701378	0.367276	0.330727	0.317746	0.261364	0.297849	0.371237	0.496054	0.4662	0.872946	0.220867	0.363057	0.205462	0.269193	0.14488	0.242886	0.280537	0.125	0.328025	0.839735	0.119171	0.19469	0.204034	0.397669	0.0962672	0.00609756	0.331783	0.434819	0.360341	0.496682	0.206237	0.879167	0.84355	0.924468	0.843212	0.885246	0.902534	0.870877	0.877565	0.855546	0.919828	0.857477	0.882497	0.907895	0.85422	0.925121	0.886239	0.877984	0.900541	0.830986	0.566066	0.896585	0.0794844	0.0091659	0.0186648	0.881596	0.834783	0.815514	0.646038	0.033406	0.761429	0.842809	0.323529	0.802682	0.894157	0.884921	0.112395	0.917391	0.907493	0.913939	0.786744	0.855726	0.891767	0.796296	0.704425	0.60495	0.00868421	0.0078329	0.842887	0.755732	0.874214	0.893557	0.650966	0.877061	0.746386	0.831507	0.877966	0.946203	0.886364	0.913043	0.806763	0.65	0.443636	0.846369	0.878505	0.917857	0.883202	0.868263	0.409449	0.895191	0.838081	0.844728	0.89697	0.518797	0.868217	0.0613861	0.0187266	0.599297	0.930934	0.248276	0.90303	0.9	0	0.921875	0.806268	0.674817	0.813793	0.742149	0.00318471	0.0131332	0.015448	0.00450789	0.55814	0.0121739	0.904762	0.700555	0.0242291	0	0.0183824	0.0201126	0.0562249	0.011236	0.00394477	0	0.0888889	0.807018	0.00805153	0.728814	0.13625	0.0893921	0.0773994	0.0526316	0.644628	0.00706215	0.00490196	0.712695	0.005997	0.0136986	0.937093	0.875878	0.975567	0.00203252	0.0467706	0.51087	0.506329	0.00568182	0.700549	0.427984	0.0643713	0.85	0.916335	0.00429185	0.095057	0.0702703	0.4	0.00647249	0.017192	0.146341	0.495575	0.00806452	0.930233	0.00990099	0.00398406	0.011236	0.894231	0	0.814815	0.00759494	0.0142857	0.00854701	0.00467836	0.130081	0.982143	0.951923	0.00666667	0.00884956	0.0075	0.0155211	0.038961	0.478261	0.00586941	0.462158	0.440367	0.0058548	0.0685315	0.0980392	0.0697085	0.056239	0.0583333	0.159869	0.0630435	0.876405	0.00925926	0.0102041	0.380282	0.009375	0.00680272	0.00656814	0.00420168	0.791045	0.710145	0.891892	0.128571	0.00358423	0.0108893	0	0.00925926	0.574468	0.0791599	0.620948	0.0330789	0.00746269	0.00741427	0.00246305	0.94274	0.81592	0.780093	0.0271493	0.0146199	0.0100446	0.00424628	0.0412088	0.0543131	0.00573301	0.00532623	0.0168675	0.00192678	0.894188	0.00607112	0.0107759	0.0371041	0.0122592	0.887379	0.696491	0.689498	0.00773694	0.00393185	0.890933	0.00738552	0.00523013	0.00539957	0.0183486	0.00541712	0.871143	0.886179	0.88806	0.90411	0.825348	0.00966184	0.00564972	0.0116959	0.00487805	0.00201207	0.0240964	0.0319149	0.109489	0.258555	0.890476	0.00383877	0.0027137	0.00731261	0	0.00171821	0.00687285	0.677778	0.525723	0.717073	0.168561	0.243333	0.584795	0.363839	0.624114	0.00909091	0.00444444	0.0107198	0.0491453	0	0.514286	0.545455	0.0144928	0.0372881	0.0702341	0.0958904	0.864162	0.115942	0.104478	0	0.934783	0.175637	0.0309524	0.0747664	0.0158451	0.361754	0.602484	0.778443	0	0.4	0.0144404	0.138643	0.93578	0.226115	0.00533618	0.347356	0.681937	0.83871	0.864583	0.00139276	0.870057	0.96875	0.921182	0.0133588	0.754319	0.843621	0.0105721	0.00588235	0.0503876	0.15807	0.181022	0.850829	0.00968784	0.0110742	0.00770713	0.0201342	0.0394945	0.250569	0.0215589	0.303327	0.215447	0.53211	0.0556492	0.0137255	0.00747384	0.428571	0.00731707	0.123377	0.157703	0.0927022	0.156171	0.337349	0.162011	0.326531	0.192771	0.273649	0.148571	0.707692	0.429487	0.47561	0.0181818	0.869048	0.874126	0.0125945	0.907975	0.0436321	0.577381	0.704348	0.0100756	0.037037	0.0145985	0.0514286	0.322034	0.927602	0.871795	0.00522648	0.602273	0.915493	0.902778	0.009375	0.00821355	0.0247253	0.00600601	0.854167	0.62963	0.832599	0.845	0.925532	0.00686499	0.00712589	0.830769	0.571138	0.876616	0.37037	0.0626703	0.807606	0.8	0.761468	0.902128	0.731343	0.21692	0.32859	0.294231	0.137255	0.259109	0.276423	0.114784	0.0147059	0.990385	0.865672	0.00647668	0.485294	0.716667	0.252525	0.930693	0.683924	0.0934426	0.872993	0	0.894217	0.902883	0.8775	0.00896861	0.00348837	0.913793	0.922581	0.867876	0.651961	0.183515	0.757812	0.00593723	0.125348	0.00953895	0.0104662	0.00719424	0	0.00884956	0.897872	0.906344	0.928571	0.897365	0.868974	0.0183246	0.806557	0	0.00310559	0.857988	0.546332	0.666667	0.826415	0.695	0.882353	0.00574713	0.150463	0.327256	0.00373483	0.00547536	0.792079	0.00356506	0.184109	0.00993378	0.0290698	0.0531046	0.254808	0.370732	0.00673077	0.864662	0.788571	0.920339	0.108518	0.0490463	0.0135318	0.490909	0.0893855	0.00498132	0.88648	0.842593	0.909722	0.00457143	0.00289017	0	0.444867	0.887468	0.403226	0.854902	0.190678	0.00420521	0.911917	0.0360825	0.785714	0.773333	0.774545	0.933333	0.705357	0.878049	0.875	0.798658	0.975	0.915584	0.0152439	0.0118694	0.0719697	0.747423	0.547619	0.00983607	0.919732	0.890244	0.933333	0.541985	0.949367	0.947368	0.517304	0.90429	0.854626	0.743902	0.854167	0.862703	0.876812	0.901804	0.904977	0.915541	0.867647	0.520231	0.615385	0.00744879	0.80625	0.962963	0.048765	0.869091	0.875	0.932584	0.886243	0.946565	0.00782779	0.00674536	0.922414	0.561983	0.906504	1	0.887615	0.909836	0.864162	0.872973	0.943548	0.855056	0.330918	0.39545	0.509569	0.157009	0.105954	0.890977	0.839506	0.904762	0.00691244	0.883333	0.83905	0.764228	0.936842	0.914454	0.214286	0.909605	0.94026	0.897727	0.907801	0.0114416	0.951456	0.0530387	0.0335196	0.860465	0.0735931	0.00437318	0	0.037037	0.00172712	0.888889	0.921788	0.915408	0.846154	0.0110759	0.039548	0.572139	0.696429	0.0226917	0.153285	0.0338983	0.22807	0.786842	0.930556	0.140773	0.0382586	0.805405	0.721591	0.814634	0.827434	0.706422	0.801282	0.880546	0.900452	0.594156	0.92	0.882114	0.85101	0.826698	0.698864	0.919255	0.357143	0.259843	0.151515	0.00391389	0.849624	0.191038	0.0855148	0.504	0.881387	0.846535	0.846847	0.84058	0.666667	0.531065	0.915531	0.882716	0.672727	0.787049	0	0.957082	0.0108206	0.854962	0.780702	0.581395	0.297619	0.854545	0.290241	0.974026	0.912281	0.883721	0.909574	0.923497	0.198953	0.387097	0.851852	0.717277	0.888889	0.0108992	0.0419162	0.814815	0.0059312	0	0.686792	0.813456	0.389474	0.0075188	0.0130653	0.0218509	0.857971	0.854237	0.83691	0.0111972	0.746835	0.774869	0.739726	0	0.951219	0.851163	0.828767	0.942529	0.915789	0.0231481	0.958678	0.931373	0.939535	0.338028	0.00970874	0.97541	0.876652	0.0157895	0.00707965	0.00616016	0.00627353	0.112121	0.00553506	0.898305	0.712871	0.831045	0.798077	0.0180921	0.134831	0.0085003	0	0.775685	0.877729	0.227043	0.279579	0.0110585	0.442671	0.198511	0	0.435185	0.0101382	0	0.0149626	0.877863	0.00549451	0.634816	0.837945	0.876712	0.768642	0.76161	0.00645682	0.860215	0.00907716	0.688312	0.683333	0.221591	0.918519	0.520468	0.510526	0.0943396	0.427419	0.440476	0.437143	0.464548	0.506073	0.141678	0.0117647	0.543919	0.913043	0.584775	0.585	0.353041	0.171289	0.0104895	0.0410846	0.393145	0.338129	0.426605	0.428212	0.348315	0.255245	0.461538	0.443902	0.319257	0.314961	0.282407	0.19598	0.39515	0.325203	0.685185	0.536508	0.61949	0.438495	0.356083	0.910448	0.825	0.859316	0.828889	0.804554	0.767568	0.923954	0.888307	0.831111	0.896373	0.909253	0.929889	0.730159	0.86747	0.915663	0.758065	0.935897	0.873984	0.802575	0.912	0.938517	0.849776	0.79798	0.882353	0.816609	0.878571	0.891967	0.901099	0.9	0.393258	0.935323	0.877737	0.891667	0.8	0.858744	0.79703	0.264286	0.864078	0.440823	0.809524	0.180498	0.00793651	0.885387	0.889706	0.829545	0.894675	0.922581	0.921191	0.284141	0.47386	0.92623	0.955556	0.30091	0.966667	0.873016	0.422619	0.958333	0.815985	0.839286	0.359974	0.002442	0.215909	0.482233	0.515038	0.482143	0.437186	0.605317	0.467433	0.50165	0.2	0.0631229	0.0840497	0.291277	0.0543272	0.17609	0.590164	0.124836	0.26087	0.3	0.414062	0.261261	0.368056	0.54958	0.313953	0.332061	0.457317	0.421053	0.21393	0.743713	0.895397	0.716599	0.90407	0.691489	0.723214	0.516484	0.294444	0.35368	0.213115	0.322275	0.63981	0.328767	0.828283	0.334528	0.909091	0.558659	0.201869	0.725441	0.837758	0.895028	0.0833333	0.799049	0.327801	0.705036	0.799419	0.862745	0.309478	0.913386	0.897394	0.879056	0.88595	0.897338	0.907258	0.495575	0.882267	0.74184	0.70892	0.507937	0.90379	0.918239	0.647696	0.914286	0.612903	0.854545	0.824801	0.913649	0.833922	0.901493	0.902439	0.875	0.817365	0.905882	0.850575	0.826087	0.548	0.719753	0.0044603	0	0.139394	0.433333	0.487805	0.720395	0.742647	0.533569	0.0218659	0.0174603	0.648895	0.778243	0.109375	0.721569	0.363636	0.708333	0.571429	0.405099	0.430693	0.0351759	0.235669	0.507014	0.268431	0.723618	0.687273	0.882771	0.95	0.876374	0.718341	0.952941	0.830189	0.948718	0.890851	0.91232	0.872274	0.894231	0.921533	0.900185	0.78185	0.793103	0.74902	0.761194	0.834568	0.574297	0.862275	0.673469	0.676923	0.892857	0.909385	0.897059	0.858896	0.675294	0.81558	0.939837	0.660305	0.902351	0.916944	0.534247	0.672786	0.934109	0.914369	0.00594354	0.00782473	0.540426	0.122642	0.887129	0.925156	0.907749	0.748031	0.893151	0.885086	0.77809	0.506329	0.237337	0.760331	0.512	0.574932	0.790614	0.671875	0.00250627	0.872146	0.807229	0.8	0.920319	0.113308	0.815482	0.898551	0.00736568	0.869159	0.674757	0.636364	0.485507	0.807692	0.814815	0.00609756	0.884977	0.731656	0.884328	0.867925	0.9125	0.839552	0.910526	0.829752	0.810811	0.920502	0.900922	0.700997	0.898305	0.725146	0.954887	0.896825	0.893151	0.834186	0.00947867	0.908497	0.00413223	0.00289855	0.768456	0.679012	0.563636	0.796069	0.869565	0.0174825	0.93985	0.649351	0.603732	0.888889	0.751704	0.810219	0.108108	0.0027933	0.539171	0.433333	0.59697	0.149007	0.185567	0.5	0.260546	0.153082	0.404255	0.467811	0.53871	0.591171	0.430299	0.231501	0.341085	0.297297	0.154229	0.285075	0.0594499	0.0537262	0.0793201	0.276224	0.406452	0.24812	0.376842	0.832168	0.206731	0.428571	0.39645	0.5	0.660606	0.754355	0.692049	0.41688	0.247108	0.102041	0.485994	0.671141	0.573957	0.0924092	0.101781	0.375	0.430233	0.0654886	0.903846	0.440191	0	0.70297	0.0168712	0.128788	0.530534	0.0410742	0.0489237	0.943396	0.626598	0.00527108	0.909091	0.003367	0.010274	0.913043	0.368852	0.175325	0.920388	0.210619	0.0628931	0.0827068	0	0.17511	0.218391	0.116379	0.465686	0.944206	0.908356	0.923077	0.860606	0.892086	0.882716	0.855333	0.908629	0.823843	0.00374532	0.00378788	0.0540984	0.259259	0.908213	0.05	0.936047	0.259843	0.00619021	0.00606428	0.00387382	0.00792602	0.82	0.863636	0.0055814	0.0411392	0.00718391	0.00463679	0.00609756	0.00738552	0.830846	0.00355691	0.00287356	0.913043	0.757812	0.877885	0.856631	0.00548446	0.794743	0.66787	0.176923	0.615912	0.853035	0.00676655	0.0121457	0.0166178	0.00596421	0.00807636	0.00380469	0.0182482	0.0197628	0.00904799	0.0306258	0.847826	0	0.799283	0.825806	0	0.0058309	0.00727273	0.115702	0.870504	0.0877404	0.00732303	0.892857	0.76873	0.893175	0.00498442	0.0130368	0.858462	0.904762	0.870647	0.778196	0.00703606	0.0058309	0.0116156	0.145923	0.708075	0.889328	0.397394	0.328267	0.71748	0.012987	0.00949367	0.858764	0.866359	0.00687548	0.54491	0.00461681	0.83432	0.00608365	0.93386	0.890845	0.790036	0.00664452	0.00746269	0.00746269	0.00451467	0.00948992	0.0129534	0.0075406	0.0043554	0.00659755	0.00409836	0.856448	0.0147059	0.00884956	0.0147441	0.704301	0.872093	0.763181	0.0104287	0.0218978	0.00744417	0.87468	0.00557325	0.00736196	0.00442478	0.733058	0.757576	0.0113086	0.0077821	0.00392157	0.00722394	0.00592154	0.00568182	0.864307	0.417323	0.528662	0.0204778	0.00533049	0.00875657	0.00557103	0.00555556	0.00765306	0.0102249	0.00838323	0.00992064	0.140992	0.735385	0.694937	0.507795	0.872483	0.680723	0.106818	0.803636	0.00418702	0.00530504	0.905405	0.0180505	0.0720721	0.0105541	0.764113	0.0264317	0.0319635	0.0236486	0.0136139	0.0388446	0.0598291	0.0848244	0.0331345	0.0815308	0.396127	0.441176	0.651546	0.493562	0.683841	0.827957	0.957198	0.00809419	0.00843882	0.253731	0.279302	0.0590112	0.0977444	0.416667	0.0561798	0.591022	0.0501672	0.230476	0.0208105	0.0428305	0.184332	0.0134615	0.0857143	0.370536	0.682927	0.755418	0.0288714	0.00478469	0.661157	0.864865	0.917211	0.0122807	0.0110024	0.085086	0.772487	0.77057	0.57377	0.75	0.824268	0.639063	0.346062	0.00612745	0.00684932	0.863636	0.949153	0.462025	0.845109	0.35	0.298673	0.004	0.00797872	0.877551	0.706806	0.912477	0.00655022	0.00586854	0.00331126	0.883408	0.371901	0.109792	0.0145078	0	0.00440529	0.858156	0.902507	0.905039	0.764543	0.82243	0.00877193	0.703271	0.198864	0.0680658	0.258503	0.00814664	0.004158	0.00655201	0.00423729	0.0057971	0.0030349	0.00436681	0.0470085	0.707071	0.680702	0.188356	0.215569	0.0764273	0.196364	0.150588	0.00526316	0.472727	0.930435	0.00595238	0	0.573099	0.073741	0.0406732	0.031746	0.833333	1	0.600575	0.76875	0.487805	0.0027027	0.0040783	0.00419916	0.0116525	0.00691244	0.00621891	0.899676	0.00625	0.00549451	0.0084317	0.00246305	0.00691443	0.00887574	0.0202551	0.00520156	0.00475543	0.00571429	0.00868621	0.710438	0.98	0.815287	0.663934	0.012931	0.00752587	0.00714286	0.00619835	0.313726	0.659574	0.140921	0.234339	0.134766	0.729134	0.862399	0.894189	0.932203	0.0145019	0.00743955	0.00878661	0.0114723	0.0070922	0.630435	0.00478088	0.00529101	0.65	0.00960828	0.89404	0.716981	0.511706	0.479532	0.60961	0.204678	0.564846	0.0102414	0.00384615	0.509804	0.653968	0.00956366	0.833333	0.0165563	0.0173913	0.915254	0.891403	0.018018	0.00562193	0.688293	0.767742	0.617834	0.931818	0.820895	0.802051	0.804247	0.898438	0.716312	0.899836	0.011976	0.00727134	0.11412	0.0117647	0.00887574	0.00699301	0.84408	0.808989	0.597765	0.0260355	0.0456802	0.00983607	0.0938272	0.385214	0.697183	0.358904	0.0202475	0.735955	0.732203	0.158763	0.0185644	0.777096	0.891016	0.814978	0.910204	0.843333	0.907018	0.0591716	0.780247	0.00885609	0.0326975	0.0430483	0.0213333	0.203046	0.843434	0.697966	0.746744	0.00401606	0.804762	0.00438917	0.00883838	0.116963	0.0295679	0.698795	0.672823	0.594527	0.641921	0.00763775	0.0045045	0.00748417	0.0106952	0.00994644	0.372792	0.938235	0.922971	0.861893	0.683043	0.0362845	0.00504202	0.00784314	0.00411523	0.709402	0.732586	0.884868	0.0265082	0.745174	0.893993	0.867084	0.792997	0.426326	0.00986031	0.0185036	0.00486381	0	0.461092	0.370504	0.005	0.00946021	0.00326442	0.125932	0.813481	0.00352113	0.0118397	0.00806452	0.0133891	0.0512821	0.874214	0.861111	0.00437637	0.0021978	0.0534045	0.0025974	0.0186833	0.0112233	0.629921	0.749306	0.822777	0.824156	0.868275	0.00641026	0.00299401	0.415094	0.906736	0.0116505	0.00833333	0.0149611	0.00833333	0.0101609	0.825737	0.00621118	0.910042	0.882023	0.732782	0.829897	0.039666	0.0213523	0.871595	0.027027	0.00394477	0.197917	0.385167	0.0442804	0.00256082	0.0142248	0.00471698	0.775956	0.925134	0.00859599	0.0072904	0.00438072	0.907173	0.879643	0.835145	0.795556	0.847262	0.531034	0.00740741	0.831418	0.449681	0.745399	0.898876	0.00601956	0.807292	0.598639	0.868817	0.813187	0.794393	0.93617	0.016632	0.00907716	0.00485437	0.00376506	0.00406504	0.345291	0.925234	0.869919	0.00631413	0.00856531	0.771739	0.891803	0.884909	0.899743	0.946565	0.898345	0.791855	0.452852	0.0216383	0.781324	0.833333	0.874101	0.00749625	0.948276	0.00774648	0.00867554	0.944773	0.00468604	0.686131	0.679012	0.00792864	0.00753012	0.456853	0.0245232	0.0105708	0	0.0420561	0.00816326	0.0319328	0.900415	0.00944081	0.00617761	0.789474	0.739796	0.86802	0.88484	0.895168	0.752	0.830128	0.720339	0.680412	0.793827	0.888889	0.896694	0.835821	0.07058	0.0123874	0.00665984	0.00814901	0.0512224	0.21519	0.0122699	0.00358423	0.916446	0.90146	0.890558	0.00178891	0.880734	0.88447	0.813814	0.932749	0.832653	0.799663	0.00967352	0.686957	0.222353	0.76087	0.776435	0.533487	0.53114	0.77551	0.718447	0.863014	0.0548128	0.0322108	0.0298273	0.656136	0.621927	0.693227	0.900553	0.095297	0.922601	0.253195	0.492053	0.00729927	0.00465839	0.00280112	0.522267	0.00884035	0.00611621	0.00936403	0.00777778	0.00495595	0.018595	0.00890869	0.00770548	0.544474	0.00384123	0.002331	0.939282	0.885228	0.75	0.666667	0.504902	0.577416	0.405892	0.656489	0.842667	0.90303	0.902527	0.34375	0.00462963	0.0236686	0.841772	0.859459	0.00654129	0.00707547	0.00807382	0.150206	0.656566	0.885106	0.854167	0.00698324	0.00530035	0	0.00505051	0.00811542	0.83871	0.0179641	0.0141093	0.93	0.903346	0.0340502	0.00822368	0.00816326	0.869863	0.825449	0.0415973	0.0114943	0.248503	0.902778	0.0100251	0.00823045	0.862069	0.00598291	0.057047	0.00343053	0.00203666	0.00325468	0.00575816	0.85906	0.6	0.352	0.923913	0.015534	0	0.702564	0.218794	0	0.00160514	0.83908	0.0037797	0.0031348	0.524752	0.921429	0.643599	0.0683112	0	0.00675676	0.0104384	0.91342	0.919517	0.523702	0.895034	0.845528	0.131148	0.324163	0.329949	0.00957854	0.398734	0.903226	0.890625	0.00909091	0.804878	0.00699301	0.640719	0.885714	0.756522	0.934783	0.8	0.751553	0.0597015	0.263158	0.383206	0.362661	0.321226	0.232044	0.532058	0.564865	0.48125	0.0140187	0.154321	0.47878	0.394809	0.478899	0.425532	0.487835	0.0270677	0.808372	0.87883	0.00253165	0.850843	0.00695652	0.823349	0.92043	0.550725	0.670213	0.861314	0.863799	0.451724	0.912356	0.911504	0.844178	0.62234	0.820755	0.00457875	0.00786164	0.0071066	0.81203	0.889113	0.134921	0.658333	0.874026	0.835886	0.789189	0.834197	0.752914	0.128947	0.879245	0.749263	0.527875	0.103093	0.0314033	0.049505	0.701721	0.531381	0.66129	0.639752	0.632184	0.753199	0.634615	0.572755	0.0265957	0.0268924	0.00643087	0.250996	0.0704918	0.00690846	0.0109514	0.00623701	0.675106	0.56261	0.561404	0.672302	0.702276	0.276444	0.021978	0.00330033	0.0205066	0.0407407	0.091954	0.0348837	0.0279605	0.0855615	0.571023	0.0257681	0.0185185	0.00527241	0.687793	0.0350224	0.536797	0.632877	0.636585	0.698381	0.0610599	0.754545	0.67619	0.234421	0.202614	0.229229	0.439076	0.419355	0.675388	0.628399	0.710753	0.115523	0.85098	0.670956	0.0781975	0.515528	0.268519	0.0499603	0.829132	0.734043	0.858974	0.894672	0.931727	0.949183	0.00558036	0.0759312	0.633495	0.747396	0.465241	0.358008	0.0541872	0.374627	0.014733	0.828261	0.855866	0.00652985	0.00394477	0.0672269	0.908163	0.0393873	0.00692841	0.0288	0.00399202	0.777473	0.491115	0.0900595	0.00298329	0.00473485	0.879736	0.907664	0.784247	0.927757	0.820652	0.706294	0.00838415	0.00428266	0.925234	0.0253012	0.332722	0.268707	0.00730816	0.00606061	0.0111336	0.914179	0.883333	0.283871	0.924107	0.921519	0.00462487	0	0.625	0.0118964	0.07393	0.771863	0.00840336	0.00875421	0.550512	0.38835	0.814141	0.828571	0.895307	0.00799574	0.582677	0.011713	0.918367	0.862022	0.868571	0.833136	0.866926	0.898033	0.938272	0.66718	0.246951	0.0276753	0.827273	0.0091673	0.667519	0.939614	0.75203	0.876106	0.308911	0.667656	0.655738	0.704724	0.811258	0.727723	0.241791	0.492147	0.188679	0.315668	0.395801	0.804772	0.0430108	0.476754	0.343434	0.424242	0.281991	0.469488	0.399433	0.389687	0.60105	0.252252	0.621514	0.236509	0.308081	0.58042	0.258398	0.687196	0.448737	0.455446	0.692308	0.390735	0.369309	0.00489237	0.219298	0.339678	0.24282	0.536785	0.604502	0.0021322	0.416303	0.446657	0.102564	0.528239	0.441176	0.398417	0.375718	0.908705	0.369089	0.615764	0.51022	0.75395	0.950549	0.551167	0.873051	0.594118	0.702025	0.383838	0.354839	0.263889	0.757216	0.752525	0.884615	0.615942	0.757576	0.596561	0.815965	0.651908	0.902724	0.631579	0.0729167	0.824885	0.872432	0.860465	0.774481	0.911357	0.906493	0.890772	0.78125	0.911063	0.913306	0.897674	0.0039093	0.182482	0.697917	0.559006	0.34	0.896955	0.730653	0.92381	0.817427	0.878906	0.891616	0.819495	0.0277008	0.882143	0.834254	0.954887	0.483791	0.00677201	0.793103	0.761084	0.621951	0.722826	0.0141945	0.0180505	0.439065	0.72549	0.931818	0.00767085	0.00923483	0.282103	0.00592593	0.010142	0.958258	0.0084507	0.771739	0.00756757	0.00747464	0.952518	0.0269151	0.030303	0.926829	0.00421941	0.00831601	0.016	0.27027	0	0	0.628788	0.715542	0.900901	0.82716	0.0426065	0.791291	0.858521	0.011465	0.00529101	0.77907	0.0972222	0.0717703	0.0691244	0.892157	0.00294985	0.92623	0.97619	0.959559	0.919512	0.148148	0.888545	0.851429	0.0223881	0.0116279	0.0178571	0.0851064	0.376587	0.0064695	0.0698198	0.334646	0.502041	0.52459	0.605742	0.0119581	0.0190217	0.0229885	0.0105769	0.291262	0.268595	0.0108192	0.0419447	0.0333778	0.00777202	0.00632911	0.00584795	0.919426	0.935622	0.965517	0.052356	0.0229446	0.057971	0.0291545	0.214669	0.0370844	0.00935551	0.0879865	0.0337478	0.0222222	0.0167598	0.170213	0.856383	0.889535	0.00561798	0.00408998	0	0.00429185	0.00845666	0.00505689	0.927114	0.970414	0.00429799	0.964103	0.632035	0.18894	0.905039	0.88535	0.00320856	0	0.00812274	0.473029	0.862903	0.839286	0.164609	0.0063762	0.00461741	0.00377003	0.895	0.669421	0.834254	0.764398	0.0694927	0.0738255	0.00606061	0.930435	0.903084	0.917031	0.020202	0.872881	0.924051	0.857494	0.00729443	0.165736	0.453846	0.915612	0.839623	0.830084	0.870709	0.846154	0.821256	0.87395	0.902235	0.886117	0.57513	0.1	0.687664	0.763975	0.531646	0.00769231	0.701299	0.0917031	0.956204	0.00176678	0	0.0645161	0.044665	0.0532544	0.00529101	0.0665138	0.764706	0.605195	0.0254237	0	0.0174292	0.393939	0.72314	0.00651466	0.00776583	0.00471698	0.0257235	0.0188356	0.420118	0.00284091	0.00482574	0.00649351	0.00494438	0.00698603	0.0100806	0.00740741	0.0149254	0.861538	0.00942588	0.0139442	0.0367918	0.00680272	0.00803213	0.01812	0.0123388	0.0141667	0.00543478	0.010582	0.0156087	0.732955	0.0188088	0.00776699	0	0.00213675	0.0118243	0.0111465	0.00569801	0.673913	0.00739645	0.00211864	0.00678887	0.00717949	0.00267857	0.00704225	0.0179856	0.00420757	0	0.00679758	0.00955414	0.00694444	0.00729927	0.0270655	0.0268199	0.0208333	0.0111801	0.00984252	0.0343348	0.0052356	0.0333333	0.0403226	0.00331675	0	0	0	0.010929	0.00925926	0.00821918	0.05	0.0444033	0.0170732	0.015528	0.0681818	0.0164234	0.645977	0.322581	0.00550055	0.0083682	0.0551724	0.0269058	0	0.00979192	0.00902151	0.587755	0.0102302	0.0125786	0.852564	0.857931	0.867925	0.771784	0.039778	0.337838	0.0612245	0.00925926	0.147541	0.00940734	0.00683371	0.0012837	0.00884956	0.0043573	0.00273973	0.69281	0.00903614	0.00561798	0.00773196	0.783133	0.0570571	0.00404858	0.00448431	0.00740741	0.841969	0.0141844	0.528785	0.481132	0.00428135	0.0112245	0.688109	0.22	0.0779817	0.00457143	0.791161	0.00684346	0.00603865	0.00450958	0.832168	0.929688	0.0128535	0.00617284	0.850649	0.337165	0.0115176	0.319588	0.719178	0.0161765	0.011236	0.00551471	0.915966	0.0126812	0.0114068	0.00521739	0.011236	0.869347	0.831169	0.0346084	0.00815661	0.00912409	0.00746269	0.943182	0.00310559	0.93578	0.781659	0.335595	0.294173	0.00677638	0.00567261	0.826087	0.0104167	0.0659341	0.00567108	0.871038	0.820513	0.87574	0.832727	0.896907	0.852632	0.339928	0.834928	0.748175	0.543307	0.665025	0.935829	0.864516	0.0473023	0.0531746	0.356546	0.145455	0.825073	0.479133	0.207911	0.04	0.010101	0.0266393	0.0552381	0.0288809	0.395349	0.245425	0.0137405	0.942308	0.00692042	0.0238908	0.00966184	0.235294	0.16875	0.215292	0.0111111	0.480874	0.0253807	0.015748	0.013245	0.509615	0.816265	0.891156	0.88764	0.585657	0.793333	0.923611	0.741379	0.0294985	0.00793651	0.00240385	0	0.013834	0	0.00762195	0.0105105	0.832184	0.822581	0.76699	0.606481	0	0	0.00313972	0	0.00992064	0.335484	0.959538	0.0043057	0.0078125	0.00689655	0.0130293	0.893357	0.835938	0.882771	0.432071	0.0681466	0.00397614	0.0147059	0.900709	0.00346981	0.523605	0.638095	0.00874636	0.858238	0.881838	0.874667	0.0165017	0.8	0.554502	0.0868852	0.0621257	0.5	0.1	0.0142857	0.293501	0	0.0140056	0.00274725	0.519057	0.0419753	0.00503356	0.00746269	0.715789	0.0261097	0.938889	0.331915	0.727273	0.150242	0.194338	0.167959	0.111498	0.151629	0.0253165	0.937008	0.2	0.312211	0.460733	0.362903	0.012987	0.00732984	0.875445	0.846591	0.0140187	0.161111	0.0119718	0	0.701149	0.0104463	0.164948	0.917749	0.754386	0.724719	0.0146552	0.906667	0.0128205	0.0149254	0.00248139	0.0333333	0.646409	0.196588	0.775701	0.0257467	0.00806452	0.0107643	0.00256191	0.0083682	0.0117146	0.00740741	0	0.323383	0.0289747	0.0060241	0.00704225	0.00389864	0.00331126	0.00748663	0.363636	0.00726141	0.00753012	0	0.0623974	0.731313	0.624242	0.60479	0.610667	0.053125	0.0954774	0.464755	0.00285171	0.00808314	0.0325914	0.0920502	0.257874	0.0015528	0.00666667	0.5	0.0541401	0.862069	0.031401	0.738095	0.688742	0.909794	0.0793651	0.0813008	0.0113636	0.00408998	0.00334448	0.00621118	0.004	0.00242131	0.872611	0.657143	0.0116773	0.0128041	0.0212004	0.0441176	0.787879	0.0804598	0.0398909	0.00960118	0.00913659	0.0382244	0.0072317	0.195676	0.918715	0.889583	0.00874538	0.361006	0.894737	0.569892	0.0892857	0.00846979	0.0042735	0.00435493	0.0103093	0.0077821	0.0107143	0.044	0.00436828	0.0111421	0.0056391	0.923453	0.938462	0.82	0.918269	0.00669819	0.00227402	0.00770713	0.020765	0.0108108	0.0630749	0.00641026	0.393862	0.0463054	0.0933333	0.824427	0.107595	0.0489796	0.139918	0.274286	0.116319	0.0599401	0.104852	0.553707	0.0106157	0.272897	0.412969	0.178947	0.216162	0.129969	0.150838	0.253213	0.0375635	0.21988	0.00590319	0	0.0107784	0	0.00610288	0	0.00428266	0.0603385	0.00440529	0.0443686	0.90991	0.889344	0.00350058	0	0	0.259714	0.786145	0.461756	0.124088	0.316626	0.00328947	0	0.00968992	0.891403	0.0128205	0.840909	0.204128	0.00826446	0.0215827	0.43038	0.046875	0.0888031	0.0625	0.0282486	0.0445247	0.0712743	0.0446927	0.175325	0.0723056	0.0236967	0.0141509	0.0119522	0.061157	0.487342	0.307458	0.376238	0.0388128	0.00576369	0.0140845	0	0.919355	0.827273	0.056272	0.011655	0.0327869	0.155556	0.431818	0.00544959	0.00715308	0.00740741	0.854626	0.962963	0.944134	0.895558	0.772727	0.00421941	0.01373	0.0448549	0.0588235	0.188073	0.130504	0.188341	0.219512	0.0266667	0.615385	0.188406	0.13494	0.0657143	0.439058	0.535109	0.758242	0.713592	0.767278	0.0861183	0.517964	0.39781	0.686747	0.526854	0.59366	0.493333	0.128384	0.0142248	0.011734	0.034398	0.181818	0.324468	0.0154639	0.0388842	0.477099	0.461794	0.681122	0.77533	0.35461	0.122222	0.00875274	0.139175	0.457786	0.00899743	0.0119522	0.729032	0.606154	0.498471	0.00448431	0	0	0.497238	0.0701754	0.0070922	0.0314233	0.578947	0	0.0016129	0.0135135	0.00408163	0.00475059	0	0.528302	0.0233794	0.555556	0.888563	0.12766	0.00875657	0.00455063	0.96129	0.913889	0.921348	0.89339	0.861224	0.0135135	0.554896	0.323944	0.101227	0.00535236	0.0784077	0.029703	0.00294118	0.0126126	0	0.00168919	0.0057971	0	0.00315457	0.0912281	0.00290698	0.0060241	0.860465	0.777778	0.0114286	0.0151899	0.0056872	0.00817996	0.0100251	0.104938	0.334012	0.870588	0.121951	0.124179	0.205047	0.0031746	0.00807537	0.0145349	0.0704225	0.00421348	0	0.873846	0.348571	0.855346	0.571429	0.894366	0.905405	0.887097	0.861111	0.816425	0.861538	0.926471	0.238095	0.144289	0.402439	0.00798403	0.00735294	0.0070922	0.92876	0.948667	0.956195	0.840547	0.00228833	0.0532544	0.0519126	0.0305851	0.0482204	0.215686	0.0178571	0.0121212	0	0.0045045	0.0186335	0.826087	0.00952381	0.00261438	0	0.888158	0.0285714	0.964103	0.0176211	0.0111902	0.012766	0.0108108	0.148199	0.345972	0	0.121622	0.940594	0.766667	0.864341	0.00588235	0.181818	0.654709	0.787037	0.747573	0.709677	0.80198	0.0125348	0.811321	0.0231959	0.288288	0.0529172	0.178066	0.896024	0.94832	0.93228	0.923729	0.797527	0.755396	0.831395	0.00750469	0.00574163	0.0105263	0.948718	0.631387	0.336226	0.0192308	0.0455172	0.0538922	0.593939	0.570513	0.771784	0.84507	0.0120192	0	0.0929368	0.00917431	0.268116	0.016187	0.632558	0.271978	0.135714	0.168263	0.909091	0.0298879	0.571429	0.0119048	0.525316	0.00551268	0.489933	0.0325203	0.0253275	0.113402	0.128906	0.0697368	0.0138462	0.0405405	0.101695	0.11583	0.0465116	0.0778061	0.0282318	0.188525	0.102273	0.0687204	0.365385	0.543307	0.375	0.262172	0.0118443	0.351351	0.373239	0.17298	0.35503	0.00652742	0.00383142	0.00537634	0.844037	0.00621118	0.00994475	0.00278552	0.00687285	0.899721	0.956835	0.112782	0	0.0110565	0.00649351	0.908451	0.923077	0.568627	0.00546448	0.0134831	0.265625	0.137313	0.389685	0.301038	0.00873362	0.127049	0.930233	0.93007	0.884892	0.853211	0.92517	0.869176	0.950719	0.880282	0.859688	0.842857	0.750611	0.693548	0.0474138	0.111111	0.726368	0.641026	0.733925	0.183391	0.169474	0.832558	0.207589	0.0040858	0.596386	0.553398	0.246154	0.755556	0.864754	0.794521	0.643855	0.474886	0.00877193	0.0318979	0.0387812	0.114135	0.141556	0.21102	0.47929	0.322619	0.265993	0.59542	0.1513	0.106904	0.1494	0.328109	0.00334448	0.936441	0.794393	0.611111	0.660883	0.841667	0.374384	0.324047	0.704225	0.602564	0.656051	0.872679	0.938462	0.859504	0.941704	0.788991	0.0223464	0.0424779	0.841379	0.845638	0.7	0.985915	0.00457666	0.00705329	0.0142045	0.897059	0.85	0.92126	0.826087	0.921569	0.83871	0.871965	0.887363	0.922481	0.844262	0.754717	0.928571	0.884354	0.897196	0.616794	0.706282	0.00907912	0.00289855	0.842105	0.722222	0.918033	0.854962	0.840909	0.94586	0.813793	0.681319	0.728814	0.8	0.92163	0.84507	0.47	0.722317	0.888489	0.875	0.472622	0.882096	0.790055	0.456735	0.78	0.493243	0.197605	0.910653	0.00253807	0.907692	0.891051	0.883929	0.904412	0.903553	0.904545	0.925532	0.770393	0.536585	0.484375	0.742857	0.593646	0.897959	0.576923	0.641553	0.8	0.11898	0.560976	0.766488	0.902913	0.940426	0.908333	0.977012	0.128049	0.765306	0.769841	0.822222	0.387324	0.0552764	0.541667	0.0174419	0.5	0.650685	0.670659	0.72381	0.884211	0.766667	0.494382	0.796512	0.00539084	0.0261438	0.540404	0.250386	0.590476	0.764957	0.585185	0.287234	0.472441	0.395349	0.556086	0.654321	0.251082	0.184	0.504348	0.72093	0.515439	0.90625	0.205761	0.0555556	0.0774648	0.5	0.593407	0.884722	0.716157	0.734024	0.734483	0.444976	0.832536	0.392857	0.787129	0.825708	0.462121	0.781818	0.807692	0.887195	0.881119	0.844037	0.826347	0.80814	0.897436	0.810277	0.857143	0.808271	0.912387	0.725	0.152542	0.883994	0.901734	0.925129	0.870871	0.923077	0.877301	0.790476	0.889671	0.8	0.876923	0.871609	0.88172	0.71	0.865385	0.851438	0.775044	0.924603	0.846154	0.523179	0.939444	0.839506	0.920056	0.869444	0.892617	0.911392	0.755408	0.894737	0.0119048	0.319088	0.9	0.828255	0.852308	0.90625	0.929658	0.800805	0.871533	0.859155	0.801909	0.760163	0.509677	0.926154	0.82846	0.911712	0.92	0.873874	0.886926	0.882834	0.87781	0.923986	0.922619	0.877224	0.838235	0.69281	0.884254	0.851064	0.90293	0.875451	0.908932	0.924208	0.862295	0.885819	0.915888	0.845007	0.2103	0.876543	0.845361	0.907895	0.910758	0.834491	0.842105	0.910653	0.852018	0.922705	0.85	0.972603	0.791183	0.141119	0.404276	0.748677	0.0791975	0.774492	0.709076	0.688453	0.544688	0.141096	0.691057	0.752014	0.391973	0.650485	0.555276	0.731774	0.691964	0.793399	0.931973	0.0268456	0.00848111	0.0199005	0.539112	0.393382	0.311688	0.282895	0.203463	0.3
```
