## Supplementary material for "Comparative analysis of genome-wide DNA methylation identifies patterns that associate with conserved transcriptional programs in osteosarcoma": Canine methylation values 500bp regions (part 9 of 16)

```
DOS-108	0.00954654	0.921529	0.931336	0.916667	0.853994	0.866036	0.872042	0.753095	0.828365	0.402746	0.582251	0.589286	0.494845	0.502901	0.446043	0.787281	0.926214	0.533766	0.415584	0.301255	0.453453	0.608602	0.592292	0.778431	0.688119	0.432432	0.366906	0.449289	0.414855	0.571788	0.598201	0.625213	0.759912	0.569977	0.693774	0.455847	0.650206	0.418455	0.572973	0.487578	0.707161	0.460169	0.575835	0.62069	0.539568	0.627575	0.682464	0.132802	0.478261	0.553064	0.506527	0.583051	0.630072	0.449136	0.761658	0.527451	0.627346	0.714994	0.745998	0.752588	0.847534	0.543103	0.622093	0.884286	0.928177	0.858527	0.894595	0.540816	0.711191	0.788274	0.0943613	0.102381	0.787791	0.769841	0.636364	0.68618	0.636019	0.648604	0.373391	0.69338	0.732197	0.737781	0.664729	0.791946	0.651366	0.755137	0.505109	0.721893	0.605749	0.238095	0.807263	0.7119	0.795977	0.739224	0.724919	0.584383	0.561119	0.703659	0.476471	0.78953	0.775293	0.87963	0.775862	0.837433	0.818257	0.845982	0.911299	0.435897	0.851464	0.310019	0.796984	0.776797	0.925743	0.558341	0.808759	0.841716	0.859756	0.853612	0.885496	0.669951	0.886792	0.812081	0.680539	0.809297	0.843531	0.874502	0.798883	0.885177	0.819277	0.896514	0.0222892	0.515658	0.813239	0.848458	0.890937	0.890452	0.879518	0.834848	0.875144	0.846512	0.864682	0.833333	0.90378	0.652101	0.749126	0.752688	0.901042	0.613237	0.380952	0.669986	0.807604	0.479029	0.414414	0.727012	0.563778	0.738377	0.66136	0.585406	0.595808	0.720491	0.242958	0.621569	0.684211	0.637255	0.735556	0.793003	0.696517	0.825267	0.642132	0.169231	0.842188	0.816901	0.238482	0.809524	0.892805	0.786295	0.892857	0.832639	0.649562	0.719636	0.718218	0.348285	0.591381	0.00481026	0.0165746	0.37962	0.47877	0.0250329	0.0972405	0.0490798	0.831555	0.887887	0.856589	0.345753	0.00520382	0.00670241	0.00425532	0.676225	0.377295	0.365534	0.0477127	0.856357	0.00917431	0.00775194	0.0111732	0.00892857	0.926199	0.00531915	0.020794	0.0145493	0.095279	0.252263	0.777778	0.0503597	0.608501	0.00893655	0.212903	0.644231	0.0020202	0.00305577	0.836806	0.0114286	0.0159151	0.0107296	0.897482	0.00564744	0.0170732	0.482599	0.953184	0.939878	0.925287	0	0.00280112	0.043257	0.0151246	0.00535906	0.00704225	0.0139211	0.121813	0.913934	0.909449	0.693617	0.008125	0.00491159	0.00929368	0.821694	0.0474407	0.00481762	0.17977	0.12069	0.155502	0.0931099	0.453333	0.0106383	0.0363512	0.173874	0.396998	0.634409	0.0184332	0.02595	0.00663717	0.00576369	0.00738916	0.0162896	0.00305033	0.0119601	0.471338	0.00551655	0.00465116	0.004329	0.0160643	0.00181324	0.00294985	0.00746269	0.0227273	0.00487013	0.877756	0.0730107	0.00442804	0.00773694	0.0046729	0.0317195	0.0705128	0.826219	0.575439	0.859729	0.0337319	0.00899654	0.00413223	0.375873	0.0581068	0.00373134	0.00191205	0.0190114	0.0526316	0.442266	0.0210004	0.0109718	0.0196078	0.766562	0.859375	0.80184	0.812775	0.00649878	0.932331	0.0948905	0.00463576	0.00655738	0.022113	0.410628	0.911628	0.00527983	0.91002	0.00568182	0.926802	0.0135364	0.0146266	0.630332	0.0421687	0.0612245	0.0368098	0.092233	0.86722	0.882952	0.925799	0.950028	0.938462	0.917526	0.909385	0.925373	0.903546	0.88	0.926407	0.0070028	0.0157895	0.00600601	0.0147059	0.0388889	0.0422961	0.295455	0.00459418	0.603878	0.0532258	0.810345	0.0114379	0.00952381	0.0162907	0.00484262	0.00603865	0.951157	0.327434	0.00532623	0.707819	0.0168224	0.850467	0.827027	0.0150376	0.895385	0.95709	0.954783	0.0119403	0.219048	0.00227015	0.901926	0.910995	0.93311	0.905185	0.865342	0.867735	0.761329	0.283539	0.0172684	0.758918	0.0385338	0.0873786	0.878855	0.873016	0.811024	0.331034	0.831424	0.91623	0.776471	0.888525	0.66285	0.846457	0.5	0.438017	0.4	0.208272	0.857143	0.360424	0.013308	0.0512821	0.839669	0.729107	0.92093	0.868093	0.919643	0.888563	0.870647	0.807329	0.755278	0.0273224	0.894459	0.927778	0.90378	0.879377	0.41989	0.913832	0.896296	0.906902	0.965517	0.939675	0.75915	0.426323	0.575646	0.836364	0.872727	0.769384	0.891765	0.527869	0.81375	0.82521	0.772487	0.871795	0.914286	0.457143	0.325301	0.638978	0.284404	0.179592	0.00579039	0.008	0.00436954	0.00622407	0.00598291	0.941022	0.513944	0.498246	0.871212	0.00495458	0.107892	0.0789877	0.00482574	0.0104167	0.511873	0.00883652	0.0178359	0.0100402	0.859025	0.480392	0.490625	0.320388	0.050536	0.554299	0.294515	0.479228	0.0223921	0.00393959	0.0137694	0.00334821	0.00889454	0.237569	0.00748752	0.00591716	0.0181818	0.012605	0.156342	0.00707428	0.910082	0.651299	0.00637959	0.0497866	0.260113	0.0102703	0.00941347	0.174092	0.0609137	0.00451977	0.00330033	0.490417	0.0238095	0.334004	0.949541	0.883895	0.20328	0.182488	0.00959488	0.00954401	0.0192308	0.120743	0.382143	0.923267	0.721831	0.0149864	0.430793	0.0250611	0.00995733	0.00582524	0.0059312	0.00727032	0.00695931	0.454802	0.00894188	0.017199	0.0018622	0.49185	0.908616	0.00299581	0.00459418	0.0233766	0.0940695	0.895105	0.0406616	0.00804829	0	0.906977	0.896861	0.74359	0.775	0.0263158	0.360313	0.0189621	0.466899	0.781532	0.256499	0.0427807	0.0147239	0.00847971	0.0152391	0.0165587	0.49589	0	0.00566974	0.00433839	0	0.0112528	0.00489106	0.00350877	0.00550964	0.00507614	0.00811542	0.00596057	0.174679	0.125948	0.906489	0.00558036	0	0.0765306	0.00658762	0.00760456	0.00741427	0.0289694	0.053008	0.0401094	0.00513149	0.910714	0.34279	0.834532	0.920121	0.00592593	0.0185185	0.00386313	0.00558659	0.900217	0.00595593	0.00195059	0.00201207	0.0080429	0.00367647	0.00373413	0.00514801	0.947802	0.954545	0.00702988	0.00615764	0.00247934	0.00348432	0.00928074	0.00584226	0.00596659	0.0609911	0.0024077	0.0107399	0.00128287	0.00721154	0.00377358	0.022093	0.00698216	0.128878	0.119298	0.00542741	0.0153846	0.00324675	0.0120482	0.0081728	0.00801425	0.0218254	0.00232829	0.00795229	0.00639269	0.00356189	0.00461538	0.00337458	0.00692841	0.0213178	0.0245399	0.623737	0.0393258	0.0102389	0.00157978	0.00620476	0.0100883	0.722581	0.264172	0.0439228	0.159524	0.00868936	0.005	0.00498063	0.00616197	0.830619	0.00729927	0.00555556	0.00312175	0.00927046	0.0270575	0.766798	0.0479574	0.00541712	0.135593	0.00363802	0.00672646	0.654412	0.0364963	0.00885936	0.00553097	0.00581395	0.00549451	0.217993	0.494322	0.00836431	0.00930566	0.00784314	0.00620636	0.00854701	0.00402414	0.0203114	0.0340909	0.0202922	0.0409357	0.00425894	0.00348129	0.00661853	0.0084317	0.907895	0	0.00923788	0.0808538	0.0606372	0.0231381	0.196532	0.30426	0.0503778	0.286506	0.377005	0.4017	0.555556	0	0.875648	0.0189633	0.00510576	0.00252101	0.00539245	0.0118544	0.0111248	0.0265018	0.0631868	0.0122449	0.00671141	0.134644	0.946996	0.723077	0.0325733	0.875969	0.894118	0.933333	0.00370828	0.00267023	0.873272	0.733333	0.553047	0.00862069	0.00656814	0.00551471	0.00372439	0.0108025	0.0376344	0	0.0329531	0.050905	0.0804598	0.0643087	0.133716	0.0892598	0.0600667	0.00977199	0	0.00892857	0.784047	0.268456	0.44086	0.00792602	0.0890052	0.0198413	0.525873	0.0612495	0.00966851	0.0179028	0.00365631	0.00675676	0.930233	0.324022	0.688172	0.00302572	0.00437637	0.0030581	0.0101892	0.0414201	0	0.00426569	0.92132	0.0194553	0.00522876	0.0015456	0.00683891	0	0.00290276	0.00201005	0.00666112	0.00851064	0.0231591	0.00642202	0.00444444	0.00177148	0.0058382	0.00543807	0.774038	0.0645271	0.325923	0.910277	0.940092	0.920548	0.0269231	0.00502765	0.00888657	0.014218	0.508671	0.00453001	0.874439	0.866894	0.0446735	0.425706	0.0100756	0.00567108	0.00523013	0.0060423	0.808571	0.273869	0.75974	0.032381	0.00398804	0.903974	0.00512295	0.00950119	0.00533881	0.181818	0.252174	0.877256	0.559727	0.0218579	0.565891	0.634483	0.25433	0.293375	0.290859	0.643939	0.647059	0.699752	0.139573	0.322404	0.808824	0.747412	0	0.414966	0.147967	0.111426	0.0498891	0.0561538	0.241692	0.0467206	0.227807	0.0485507	0.248772	0.21875	0.0145068	0.00636364	0.0929853	0.0122768	0	0.692857	0.00286944	0.80914	0.861492	0.75	0.67803	0.322581	0.0133971	0.0148515	0.182819	0.895833	0.779264	0.72	0.00319489	0.669388	0.880851	0.514451	0.491135	0.00338983	0.00173611	0.00517688	0.708873	0.501166	0.00687285	0.0060241	0.371212	0.785827	0.853881	0.867606	0.0705623	0.00562852	0.902985	0.378855	0.630295	0.754098	0.328358	0.884831	0.844138	0.785088	0.831522	0.909884	0.966667	0.922727	0.868687	0.97	0.0353774	0.866337	0.87108	0.00435203	0.00404858	0	0.142857	0.849103	0.692182	0.7	0.79397	0.900433	0.816092	0.842105	0.886364	0.598684	0.241096	0.928571	0.83737	0.874214	0.848837	0.825073	0.838428	0.0132802	0.00452899	0.017094	0.899498	0.792593	0.00538424	0.881944	0.318725	0.905325	0.833333	0.820225	0.00879765	0.0102389	0.842033	0.104901	0.00594694	0.498054	0.857143	0.809764	0.769231	0.00504541	0.202247	0.00683371	0.705882	0.739508	0.694649	0.273905	0.909513	0.838284	0.731646	0.872131	0.39557	0.00946372	0.837629	0.844078	0.870192	0	0.0124224	0.778459	0.797082	0.666667	0.768683	0.754296	0.795139	0.78125	0.755708	0.416667	0.888325	0.0134529	0.848223	0.789773	0.903346	0.331976	0.935484	0.0405405	0.83871	0.806452	0	0.789357	0.744412	0.732899	0.847432	0.874138	0.0526316	0.419258	0.362509	0.486202	0.507353	0.385049	0.141762	0.377522	0.491409	0.407181	0.166667	0.75876	0.893947	0.859031	0.816949	0.212418	0.857143	0.891213	0.542056	0.814012	0.893519	0.939024	0.806804	0.828794	0.892216	0.00508044	0.00382305	0.00729301	0.003861	0.00554017	0.925101	0.786096	0.00720288	0.87658	0.813115	0.81713	0.861584	0.743182	0.78135	0.709091	0.761364	0.00695894	0	0.815335	0.0178384	0.763365	0.00669643	0.305732	0.519608	0.807927	0.210412	0.655481	0.798331	0.799774	0.0259319	0.89823	0.172005	0.147335	0.00643974	0.0102564	0.269417	0.0118577	0.0342857	0.0108696	0.042328	0.816	0.902276	0.863191	0.622685	0.247368	0.0112465	0.904609	0.868984	0.835681	0.809322	0.704698	0.020794	0.0149864	0.00167504	0.00806452	0.372152	0.724813	0.794239	0.0102302	0.915761	0.694915	0.463492	0.843185	0.916519	0.952698	0.881432	0.87385	0.897306	0.885836	0.827427	0.922575	0.852473	0.860879	0.756303	0.870504	0.884361	0.768421	0.210181	0.801587	0.940945	0.0124138	0.004662	0.881264	0.904011	0.914761	0.105903	0.493506	0.898973	0.2	0.729358	0.393258	0.134752	0.689034	0.325681	0.765458	0.852792	0.477793	0.539227	0.763441	0.895028	0.832579	0.766562	0.508333	0.858209	0.282051	0.73053	0.591322	0.593341	0.831593	0.847547	0.794975	0.719457	0.761146	0.862712	0.770833	0.492908	0.132075	0.587302	0.00456621	0.899563	0.935313	0.938662	0.828074	0.919282	0.787798	0.809317	0.89576	0.918831	0.880702	0.835088	0.87169	0.898034	0.881266	0.847599	0.82764	0.609929	0.884117	0.00980392	0.84	0.923972	0.912442	0.952941	0.882522	0.382766	0.286939	0	0.87212	0.84646	0.814356	0.875519	0.702703	0.813648	0.926829	0.641096	0.832258	0.0069535	0.155102	0.0943662	0.571205	0.681675	0.00398406	0.00501882	0.0101892	0.0586667	0.35102	0.00350416	0.0697306	0.85056	0.0106222	0.0246533	0.615789	0.00736648	0.184581	0.721221	0.639542	0.0441176	0.0449186	0.169248	0.00339847	0.00381679	0.565714	0.00447761	0.953461	0.0019305	0.0377734	0.0132159	0.00465116	0.559006	0.00318471	0.894314	0.00546448	0.0093617	0.832584	0.0114379	0.757576	0.215592	0.804196	0.00483759	0.0714286	0.00554017	0.0478589	0.00338983	0.0038835	0.00955056	0.0398202	0.932039	0.915622	0.772926	0.866242	0.0993858	0.00462725	0.0083682	0.00229358	0.00760043	0.0106157	0.171717	0.636049	0.268999	0.483221	0.0236559	0.101429	0.104425	0.118881	0.314399	0.0497825	0.0194907	0.212766	0.00253293	0.923077	0.986842	0.00382409	0.00787402	0.00464037	0.823782	0.0185471	0.65368	0.784387	0.0060241	0.00575658	0.958106	0.329268	0.554479	0.0045977	0.00715015	0.00460829	0.053407	0.0332226	0	0.316479	0.82381	0.00643087	0.00294695	0.0153509	0.815494	0.890186	0.888446	0.948889	0.00468384	0.360248	0.858513	0.875831	0.0580392	0.0976409	0.408257	0.557505	0.481416	0.602679	0.00822123	0.413146	0.450704	0.84689	0.004811	0.207107	0.00763359	0.831897	0.00772201	0.00766284	0.00667408	0.867977	0.0207715	0.494737	0.877493	0.912088	0.843537	0.894737	0.0389722	0.00985222	0.901437	0.851775	0.770213	0.091061	0.00925147	0.00749532	0.652941	0.632558	0.296053	0.821023	0.131854	0.784906	0.751032	0.648438	0.52459	0.00827206	0.00512821	0.00696379	0.909483	0.846808	0.607143	0.842975	0.45283	0.758255	0.421338	0.878628	0.670757	0.650943	0.786572	0.790123	0.0278012	0.583569	0.677225	0.901288	0.8125	0.827389	0.895096	0.864924	0.902629	0.898089	0.86478	0.880421	0.836689	0.802413	0.891336	0.868106	0.850704	0.842742	0.901408	0.862719	0.918919	0.879845	0.827206	0.854054	0.858238	0.862069	0.046841	0.178112	0.931507	0.41358	0.00961538	0.87037	0.774457	0.907871	0.907005	0.923218	0.928702	0.815789	0.524752	0.00664011	0.849498	0.59248	0.888594	0.903846	0.831746	0.0257675	0.80708	0.769784	0.222037	0.898561	0.857143	0.844398	0.715517	0.939597	0.30303	0.79684	0.00460299	0.609848	0.894737	0.577812	0.687815	0.645455	0.803717	0.951613	0.0468673	0.00250627	0.596774	0.00584226	0.756293	0.83937	0.681538	0.316092	0.694346	0.848769	0.578189	0.81278	0.40493	0.727642	0.00782779	0.00699301	0.819172	0.779553	0.858696	0.929245	0.673835	0.725552	0.876056	0.8	0.877691	0.709701	0.189349	0.818182	0.875723	0.888594	0.848684	0.826464	0.673729	0.765957	0.736	0.90625	0.830372	0.692901	0.796856	0.767748	0.767302	0.782913	0.893067	0.00766871	0.750725	0.00531915	0.889755	0.908807	0.811736	0.835866	0.840345	0.00787402	0.385307	0.693837	0.679612	0.755618	0.902778	0.779949	0.787642	0.835642	0.268245	0.831359	0.801802	0.776923	0.802967	0.565657	0.821351	0.830252	0.344118	0.753731	0.835696	0.923077	0.746499	0.743056	0.00681199	0.0196657	0.656552	0.720219	0.196804	0.426855	0.456522	0.444227	0.273852	0.543478	0.219736	0.623134	0.756098	0.804921	0.712727	0.872	0.767263	0.619952	0.428232	0.315839	0.819843	0.617234	0.807229	0.92219	0.153485	0.825234	0.826471	0.78795	0.254257	0.693657	0.864458	0.11152	0.155556	0.676923	0.881002	0.908333	0.474868	0.217054	0.858669	0.600619	0.681558	0.859356	0.79803	0.745704	0.135922	0.445351	0.723157	0.580907	0.674576	0.64177	0.844676	0.700624	0.581172	0.863771	0.884547	0.678328	0.55303	0.634096	0.0963855	0.758974	0.877572	0.874636	0.894366	0.901176	0.888527	0.849789	0.699727	0.358862	0.0723982	0.176899	0.85725	0.902086	0.781046	0.873112	0.764305	0.550749	0.850932	0.853741	0.00493305	0.815094	0.885417	0.612613	0.843434	0.904858	0.850242	0.795918	0.887668	0.803943	0.74295	0.779592	0.824845	0.92055	0.865987	0.948052	0.812155	0.87355	0.0100134	0.723741	0.00500894	0.00310945	0.00352858	0.00477555	0.00596853	0.00313808	0.00371287	0.815498	0.0389364	0.0126582	0.00730594	0.0121317	0.840909	0.110189	0.0137221	0.875486	0.863636	0.00695518	0.876984	0.919922	0.00116686	0.307018	0.0338983	0.0574534	0.0650069	0.00464807	0.00412797	0.802292	0.75	0.812071	0	0.0104275	0.302158	0.0104167	0.178862	0.511396	0.0326959	0.00980392	0.0254902	0.177273	0.842932	0.0288925	0.0465261	0.00951087	0.212963	0.0134228	0.00992064	0	0.00268817	0.755814	0.00492611	0.00735294	0.00601504	0.00464807	0.00137363	0.00552486	0.00559796	0.834746	0.0045	0.00875274	0.026287	0.0760034	0.556757	0.0046225	0.00436681	0.0100908	0.603053	0.454461	0.0268041	0.0131464	0.0210748	0.382467	0.224719	0.171608	0.0666023	0.0242857	0.364597	0.224385	0.0456432	0.26484	0.291667	0.766585	0.00595238	0.924933	0.0323944	0.0058698	0.0042735	0.0033557	0.00626679	0.515363	0.00617284	0.745238	0.665333	0.900722	0.913043	0.00938967	0.0285307	0.00839161	0.673469	0.737589	0.0344828	0.00790861	0.814643	0.0196877	0.0207355	0.0282627	0.059761	0.445545	0.0574061	0.0395538	0.0323786	0.022169	0.0152156	0.0174216	0.909982	0.887931	0.853659	0.0165289	0.00853485	0.00607165	0.00347826	0.00248386	0.0166667	0.0149254	0.00459982	0.842553	0.884724	0.934366	0.829049	0.367257	0.42562	0.505376	0.383412	0.00273224	0.00498891	0.131973	0.00943953	0.255952	0.736	0.0046225	0.0102775	0.00512821	0.00610998	0.276952	0.531662	0.547748	0.907285	0.0166667	0.0136187	0.00722259	0.715976	0.874097	0.0228401	0.0314193	0.00694444	0.0041841	0.00226757	0.00851668	0.942478	0.0149942	0.0159151	0.0520231	0.417582	0.00449438	0	0.0140845	0.00786838	0.911937	0.00287356	0.005386	0.00467727	0.00544323	0.00403226	0.00183824	0.004329	0.0102775	0.0439481	0.0450192	0.0993657	0.0737527	0.459184	0.419776	0.693333	0.158106	0.079561	0.0147835	0.00971731	0.0269058	0.251152	0.00971922	0.0367647	0.0366492	0.286364	0.00606469	0.00618429	0.340249	0.175191	0.0155356	0.267532	0.0823711	0.0286885	0	0.00166389	0.0214541	0.00127714	0.00630915	0.877953	0.0178947	0.922121	0.020649	0.00490196	0.00824742	0.00330761	0.00421941	0.00769231	0.00163666	0.177255	0.00823045	0.772374	0.351351	0.932318	0.722782	0.00849377	0.747312	0.662447	0.019305	0.048	0.156812	0.120962	0.364146	0.220745	0.409317	0.309598	0.0473684	0.761441	0.674446	0.0198533	0.87889	0.914663	0.805701	0.92093	0.023407	0.00308833	0.0019084	0.00766017	0.00990099	0.00564972	0.00503663	0.887218	0.980519	0.0123377	0.0109689	0.00739247	0.00888585	0.002886	0.00271592	0.00290698	0.0156863	0.00611888	0.00952381	0.167939	0.00280374	0.922705	0	0.00711744	0.946246	0.00691443	0.00238663	0.00533096	0.224599	0.0328407	0.00595238	0	0.849505	0.959184	0.0159204	0.954545	0.00421053	0.948718	0.0115237	0.945455	0.90625	0.500529	0	0.297052	0.857143	0.870544	0.884746	0.610942	0.0133929	0.00810537	0.403719	0.00867888	0.930736	0.0042735	0.909385	0.843137	0.00453858	0.0137457	0.0597015	0.0123457	0.259542	0.00519931	0.900442	0.00696379	0.307692	0.917918	0.927452	0.872587	0.440559	0.162261	0.858268	0.829091	0.897531	0.00793651	0.0077951	0.756329	0.84127	0.875784	0.00706298	0.890233	0.00513699	0.0077951	0.00896287	0.905275	0.804124	0.00667334	0.00572363	0.00426439	0.00695652	0.00260756	0.0696379	0.809458	0.0181598	0.287109	0.0183393	0.0307048	0.0555556	0.932432	0.903549	0.00892857	0.00650406	0.804734	0.00734312	0.00686499	0.834586	0.798507	0.766105	0.704082	0.81602	0.675926	0.820961	0.919492	0.926087	0.732719	0.00504732	0.00585938	0.855234	0.602673	0.00612245	0.631266	0.909091	0.422993	0.817505	0.737805	0.590426	0.594771	0.769697	0.825025	0.688742	0.625	0.00558659	0.909836	0.913271	0.907299	0.916031	0.893536	0.00281096	0.304462	0.763158	0.00316456	0.416595	0.885956	0.864576	0.647959	0.00700117	0.925651	0	0.852357	0.687831	0.835664	0.00857143	0.0375147	0.368056	0.844595	0.694215	0.00582751	0.738516	0.907407	0.746914	0.901809	0.846029	0.762821	0.895664	0.892019	0.00831025	0.465368	0.313589	0.855072	0.825758	0.0129032	0.00248447	0.417476	0.00278552	0	0.00238474	0.786765	0.821429	0.844444	0.816165	0.831368	0.911708	0.841538	0.48951	0.842282	0.796296	0.844133	0.843098	0.812766	0.938992	0.81701	0.842391	0.816667	0.8125	0.0240497	0.0115385	0.586957	0.842975	0.776366	0.872093	0.0753769	0.00708278	0.00499287	0.00118064	0.801679	0.842482	0.810078	0.901629	0.875893	0.940082	0.858792	0.00268405	0.926728	0.790741	0.926282	0.82344	0.869448	0.75102	0.315166	0.228814	0.76332	0.875	0.925484	0.347186	0.915205	0.308219	0.84855	0.82636	0.28928	0.791563	0.569482	0.88165	0.76257	0.893881	0.915584	0.900502	0.832298	0.00303337	0	0.00895857	0.603093	0.889213	0.889606	0.811047	0.767742	0.582011	0.0200501	0.395639	0.38151	0.333753	0.756014	0.702918	0.520263	0.653153	0.894963	0.896624	0.770865	0.637037	0.790977	0.893432	0.87538	0.881936	0.892261	0.832542	0.85461	0.885542	0.878261	0.867028	0.821176	0.061039	0.339506	0.64851	0.747036	0.0233196	0.825112	0.912826	0.00974615	0.0077821	0.0219224	0.595041	0.850101	0.748092	0.367647	0.753783	0.958955	0.827763	0.848993	0.900645	0.00399467	0.851329	0.826613	0.747658	0.059082	0.0610329	0.757009	0.786432	0.934037	0.69697	0.930851	0.908184	0.829177	0.29207	0.133992	0.0132576	0.028169	0.125975	0.670762	0.00437637	0.0325444	0.763736	0.619355	0.8802	0.825339	0.216783	0.17847	0.00645161	0.0989421	0.902724	0.990476	0.0036452	0.00514933	0.872659	0.399417	0.337292	0.784987	0.0246418	0.0208684	0.908587	0.947368	0.92511	0.734568	0.881818	0.902041	0.900302	0.0976492	0.302703	0.741636	0.925714	0.379845	0.866397	0.798013	0.872	0	0.825796	0.640496	0.727273	0.11235	0.876218	0.838202	0.832558	0.832168	0.0693431	0.0205479	0.92	0.755379	0.176702	0.198817	0.712	0.861345	0.016624	0.892045	0.717593	0.844622	0.849123	0.415385	0.801948	0.598394	0.121464	0.726027	0.0258216	0.00250313	0.010661	0.109399	0.694977	0.78271	0.899642	0.0438596	0.215892	0.28	0.290822	0.0623256	0.888158	0.782772	0.45509	0.563481	0.558824	0.385621	0.793839	0.682119	0.870403	0.625786	0.739437	0.70068	0.708333	0.623742	0.305732	0.510417	0.17484	0.113027	0.0224852	0.0483384	0.0769231	0.274974	0.157721	0.165517	0.130189	0.171904	0.0959064	0.717949	0.682058	0.589381	0.627451	0.256024	0.824373	0.777228	0.726496	0.282209	0.622581	0.418546	0.747908	0.606429	0.439778	0.423026	0.759763	0.715232	0.604317	0.304407	0.820513	0.108776	0.536903	0.5671	0.818942	0.53578	0.147059	0.494505	0.122293	0.0128773	0.028005	0.511169	0.40125	0.0248691	0.0189655	0.657815	0.465116	0.011502	0.730247	0.752849	0.707491	0.645161	0.00700525	0.536723	0.330667	0.51341	0.683599	0.0742754	0.642857	0.866469	0.4625	0.908486	0.732143	0.75	0.787234	0.747368	0.565217	0.646104	0.85	0.406844	0.585505	0.867384	0.0103829	0.0239044	0.409363	0.8	0.793792	0.65	0.67655	0.847191	0.462921	0.815505	0.477838	0.585629	0.55102	0.411504	0.884244	0.869565	0.768595	0.929054	0.922261	0.85461	0.910506	0.879121	0.00756144	0.878359	0.853521	0.806931	0.529707	0.888889	0.804979	0.596059	0.908587	0.861386	0.628906	0.691624	0.887591	0.952703	0.9	0.859935	0.714754	0.190476	0.904762	0.814208	0.00620068	0.737189	0.423729	0.793119	0.606635	0.00153965	0.031746	0.00178731	0.635958	0.006639	0.00530632	0.018018	0.00293255	0.00756859	0.00922509	0.00304878	0.00377358	0.930362	0.0198614	0.589928	0.0103093	0.00398406	0.00922509	0.00870322	0.0140845	0.330986	0.0393258	0.0553214	0.0892857	0.280749	0.231884	0.278646	0.0319001	0	0.0425532	0.254237	0.0108108	0.896373	0.053012	0.00556586	0.00567108	0.000807754	0.0224719	0.00821355	0.00870827	0.0070922	0.00838926	0.859813	0.00590717	0.00310559	0.00762943	0.00636943	0.00276243	0.756881	0.0227273	0.0227273	0.0100825	0.0390516	0.0700809	0.62766	0.00539374	0.00460476	0.93985	0.00813008	0	0.0131579	0.950893	0.0185185	0.288973	0.915385	0.00794552	0.00735294	0.0183246	0.520202	0.867925	0.388525	0.117747	0.00911854	0.173387	0.82783	0.832753	0.612766	0.868633	0.512821	0.716007	0.259928	0.115702	0.0944584	0.822464	0.00514139	0.764444	0.88	0.45917	0.899514	0.00666667	0.00382409	0.0567515	0.00467836	0.00448682	0.030837	0.00635593	0.0087269	0.00254885	0.00302389	0.00392157	0.00408372	0.00849515	0.109546	0.17094	0.102041	0.00660661	0.00621118	0.00342466	0	0.00243112	0.747041	0.00289995	0.00647948	0.461717	0.00549451	0	0.00976562	0.925512	0.0268456	0.213289	0.84174	0.887906	0.0147059	0.00772627	0.00747757	0.00490884	0.00688299	0.00913838	0.731183	0.885246	0.43609	0.893096	0.92887	0.0257376	0.0845771	0.0251822	0.0200236	0.0859599	0.810154	0.278947	0.877551	0.00566038	0	0.0070922	0.00573066	0.00609137	0.0125611	0.0342105	0.0027248	0.00621118	0.0214669	0.01375	0.0101215	0.00526316	0.00280374	0.940594	0.00415184	0.00813008	0.618182	0.450704	0.00655977	0.00371402	0	0.0058309	0.00475059	0.822981	0.00580833	0.00565771	0.813008	0.0213707	0.7625	0.108108	0.0414079	0.217158	0.93617	0.846715	0.912	0.74846	0.71875	0.886667	0.948	0.971429	0.970779	0.885277	0.901786	0.00614439	0.797357	0.657952	0.526814	0.948571	0.88535	0.141844	0.400951	0.503759	0.585	0.945714	0.428571	0.575342	0.555556	0.882286	0.263959	0.935039	0.936508	0.0531379	0.0492424	0.306962	0.948276	0.85881	0.835269	0.0224949	0.908903	0.757246	0.151466	0.883184	0.88	0.913282	0.885106	0.77193	0.808511	0.825697	0.811321	0.929022	0.910276	0.810484	0.740377	0.857143	0.647608	0.901575	0.911815	0.88843	0.89775	0.901163	0.798198	0.898678	0.879975	0.899824	0.883436	0.876569	0.909502	0.813675	0.83617	0.60888	0.736211	0.825697	0.789648	0.00751174	0.960596	0.43125	0.904908	0.678636	0.829205	0.928251	0.802151	0.807512	0.87234	0.801105	0.876923	0.886861	0.915966	0.0409154	0.01703	0.129878	0.918605	0.915452	0.927861	0.123299	0.113208	0.69434	0.795895	0.087963	0.504348	0.410397	0.0264244	0.014218	0.221477	0.821522	0.821472	0.472149	0.947712	0.18232	0.641509	0.0409234	0.480469	0.359756	0.334286	0.249057	0.0118964	0.415563	0.0254159	0.282967	0.87024	0.698413	0.871429	0.705882	0.790123	0.00486111	0.895522	0.620141	0.147202	0.418079	0.0175809	0.0716448	0.512057	0.00264085	0.890511	0.878431	0.960199	0.722741	0.00473613	0.00718907	0	0	0.967593	0.916084	0.818763	0.00823529	0.644944	0.897338	0.00725389	0.846939	0.809291	0.0328467	0.54386	0.964029	0.666667	0.915709	0.86532	0.896947	0.89876	0.922353	0.636986	0.88189	0.845238	0.913115	0.120643	0.920605	0.7067	0.00444444	0.900208	0.858586	0.878561	0.923529	0.870968	0.855691	0.897959	0.826455	0.852542	0.785714	0.498559	0.879245	0.834646	0.921311	0.691589	0.89317	0.858667	0.8	0.412371	0.925258	0.838753	0.864055	0.820789	0.00662983	0.00530504	0.848168	0.905455	0.847368	0.944751	0.943396	0.858748	0.00816994	0.90991	0.010514	0.918174	0.0227519	0.872727	0.823171	0.825095	0.803922	0.141583	0.032491	0.0460705	0.190217	0.324873	0.906863	0.057947	0.027833	0.550936	0.712195	0.896839	0.704225	0.834483	0.724138	0.878099	0.894444	0.915937	0.844037	0.935551	0.902174	0.589041	0.82243	0.378788	0.877108	0.919643	0.798942	0.698651	0.692308	0.00610128	0.853242	0.733577	0.542553	0.00473186	0.005386	0.743363	0.906883	0.923077	0.895833	0.863892	0.00359066	0.00890585	0.86747	0.3875	0.174419	0.118022	0.0828652	0.0333333	0.236334	0.0203046	0.145414	0.6	0.554455	0.141026	0.0980392	0.0263158	0.714286	0.6	0.340517	0.599109	0.803181	0.969925	0.954064	0.00792952	0.898496	0.29703	0.940698	0.955386	0.356522	0.0191571	0.023913	0.589212	0.835106	0.776119	0.00507246	0.011955	0.00922131	0.92832	0.925144	0.0106007	0.171717	0.959302	0.00996678	0.00854701	0.830065	0.0138776	0.0026738	0.954545	0.771015	0.935943	0	0.00496032	0.884211	0.87526	0.913462	0.930769	0.516155	0.545455	0.828	0.914493	0.527668	0.863787	0.915236	0.921794	0.0106667	0.00366748	0.851429	0.00249377	0.00672269	0.971698	0.91023	0.887984	0.964865	0.914209	0.0147213	0.0614709	0.00226757	0	0.0220588	0.890344	0.44713	0.00681302	0.858407	0.0114068	0.00585652	0.0263158	0.0300752	0.0222576	0.00763359	0.00509165	0.777494	0.027972	0.012299	0.544747	0.156863	0.226779	0.0235131	0.00929615	0.00306748	0.00657895	0.0305011	0.00474834	0.00166251	0.004329	0.0387879	0.835227	0.00773481	0.00344828	0.00273973	0.182456	0.240458	0.00315623	0.00769231	0.849387	0.791822	0.714544	0.811847	0.857513	0.795122	0.7842	0.0545183	0.0114437	0.003663	0.04	0.00463548	0.0104275	0.0431193	0.00509091	0.00631579	0.00746269	0.0070922	0.00901713	0.00460224	0.00612423	0	0.00848656	0.616314	0.143297	0.00566251	0.00807494	0.00405093	0.00186741	0.0034965	0.00492611	0.1675	0.025	0.178505	0.00478183	0.860146	0.0263158	0.00233372	0.0176337	0.0168625	0.00508475	0.00311526	0.00968188	0.103175	0.00708717	0.00787402	0.00165837	0.0160183	0.0684039	0	0.0611285	0.00377358	0.6	0.00857843	0.0060241	0.452962	0.800813	0.0120482	0.0229794	0.0147153	0.0120773	0.0206897	0.00331126	0.00287356	0.0138249	0.0492207	0.590909	0.172276	0.602694	0.138614	0.10574	0.111111	0.127907	0.0255864	0.0688976	0.0200167	0.0214286	0.00319489	0.0153846	0.118863	0.0186246	0.0448276	0.0184478	0.0384615	0.02	0.0158479	0.0327044	0.108597	0.0677291	0	0.0866142	0	0.0378549	0.014786	0.018615	0.329435	0.00376142	0.0012747	0.00920245	0.811456	0.00483092	0.0170132	0	0.00620797	0.0103481	0.00316456	0.00456274	0.00569801	0.0362319	0.0205479	0.00680272	0.00845309	0.0266312	0.0575	0.87218	0.0129032	0.753813	0.00796813	0.0252366	0.202583	0.898601	0.0460449	0.058642	0	0.9	0.929388	0.955281	0.930295	0.00464253	0.546468	0.755	0.798913	0.0275651	0.638298	0.75974	0.546296	0.837516	0.833583	0.0637278	0.891258	0.757576	0.138753	0.810084	0.900749	0.00382775	0.00212014	0.00734754	0.0065445	0.00518135	0.00128866	0.26087	0.0034965	0.885077	0.929348	0.900356	0.955044	0.859107	0.793919	0.786561	0.91196	0.87234	0.885714	0.00843882	0.468421	0.0306644	0.883657	0.00489716	0.00311249	0.00489297	0.00373134	0.00951315	0.0125969	0.757009	0.15942	0.749035	0.134409	0.882812	0.00441826	0.761317	0.0131651	0.382979	0.405138	0.244862	0.194618	0.0309478	0.787709	0	0.0307377	0.0368217	0.91954	0.893665	0.940165	0.586021	0.0890688	0.125	0.807018	0.28555	0.891129	0.940048	0.862144	0.0651466	0.0672783	0.00883281	0.00655022	0.889831	0.931035	0.921899	0.909357	0.756303	0.00833333	0.0220264	0.823887	0.0215686	0.0197044	0	0.00616903	0.0107143	0.00433071	0	0.0049456	0.00772798	0.00487805	0.00529101	0.0104586	0.0603448	0.923077	0.00788091	0.005386	0.0759569	0.125367	0.284428	0.00688073	0.0158406	0.0307503	0.00915033	0.110906	0.0108347	0.0260586	0.0345865	0.00892857	0.378552	0.132225	0.00935039	0.825279	0	0.00941781	0.00407498	0.00396825	0.00395778	0.00589102	0.00722892	0.00252313	0.00500192	0.00649351	0.57554	0.216012	0.398693	0.0440705	0.117005	0.0671551	0.00859889	0.042735	0.489614	0.0312907	0.00979021	0.0349206	0.108225	0.0178571	0.0320611	0.0107399	0.00340909	0.0113379	0.170297	0.00909091	0.206704	0.00998004	0.916667	0.931035	0.00230947	0.878843	0.926126	0.005923	0.894309	0.857143	0.00591216	0.00460405	0.0029985	0.780303	0.928854	0.588235	0.0540915	0.0329489	0.0267176	0.296482	0.391129	0.397297	0.465517	0.0470219	0.176849	0.232087	0.555911	0.103843	0.0334158	0.0312388	0.00369686	0.826923	0.92439	0.90301	0.477716	0.350598	0.0174709	0.111111	0.895719	0.839695	0.545455	0.918575	0.00434783	0.00480769	0.00716561	0.750529	0.0501059	0.759036	0.219048	0.444812	0.328775	0.318937	0.325843	0.333846	0.393085	0.0474308	0.0267809	0.220809	0.520064	0.412384	0.336957	0.463203	0.487059	0.0138037	0.0757162	0.394346	0.44	0.410622	0.721112	0.210983	0.461735	0.0372504	0.0188822	0.405738	0.569106	0.397468	0.0294643	0.0327198	0.27802	0.0242511	0.0325444	0.0147826	0.00277778	0.00362319	0.030012	0.512465	0.460744	0.451542	0.345291	0.374741	0.556988	0.334563	0.344444	0.653614	0.458696	0.593795	0.480565	0.507366	0.410632	0.782427	0	0.00561798	0.627451	0	0.00682594	0.227778	0.95791	0.00390625	0.0103627	0.00569476	0.846954	0.00396432	0.00369344	0.00508906	0.960947	0.00492854	0	0.604563	0.0286667	0.924242	0.810651	0.316901	0.969697	0.967742	0.920439	0.907054	0.940657	0.935294	0.952273	0.884615	0.00402068	0.641975	0.911197	0.876607	0.731602	0.911392	0.824096	0.00824176	0.87631	0.722334	0.0220126	0.148148	0.300948	0.0114943	0.274725	0.291904	0.908907	0.919708	0.00817439	0.886167	0.798611	0.21875	0.593857	0.517094	0.909091	0.638743	0.962264	0.882212	0.0251256	0.324706	0.92891	0.923588	0.685065	0.876042	0.918592	0.885449	0.896797	0.846154	0.841176	0.690909	0.672515	0.69697	0.0262739	0.794195	0.917431	0.897921	0.637662	0.167975	0.947977	0.943902	0.609439	0.889193	0.921899	0.89881	0.848077	0.0810811	0.91115	0.803441	0.864448	0.891271	0.772034	0.854237	0.815895	0.794521	0.914721	0.81592	0.798165	0.963145	0.816794	0.548387	0.510417	0.862222	0.868743	0.897436	0.798276	0.906767	0.78691	0.844203	0.894879	0.747454	0.296848	0.909539	0.867299	0.757895	0.924632	0.841818	0.939577	0.460591	0.767956	0.17965	0.623431	0.00601093	0.00490196	0.956835	0.0551724	0.91866	0.00350058	0.000691563	0.00659755	0	0.00445931	0.00149477	0.0021164	0.00479528	0.00604686	0.011583	0.0112994	0.0482759	0.027668	0.00815494	0.844595	0.0117302	0.00151286	0.00879765	0.0446686	0.369975	0.539326	0.387205	0.427925	0.013876	0.899915	0.876847	0.00206612	0.00334448	0.835897	0.0110914	0.950059	0.873563	0.0440367	0.00225225	0.00965406	0.00310559	0.0204082	0.00560748	0.00732984	0.00571429	0.00301356	0.00116279	0.872781	0.0166667	0.00321987	0.0128088	0.13597	0.420755	0.671889	0.00344432	0.00502513	0.0042735	0.00757576	0.00642055	0.00620476	0.00434405	0.966184	0.00819672	0	0.41612	0.872024	0.863388	0.849734	0.808824	0.826087	0.347705	0.0200523	0	0.00454201	0.00558659	0.00473653	0.0293399	0.0244361	0.00181708	0.0153584	0.929907	0.909931	0.574007	0.00620068	0.00404858	0.0699301	0.00618325	0.362426	0.515528	0.0534218	0.0140429	0.383436	0.83737	0.682587	0.621405	0.00182149	0.00501393	0.00744681	0	0.0299511	0.0202312	0.906606	0.790505	0.461187	0.864442	0.81323	0.282878	0.36803	0.00632911	0.0215219	0.90378	0.619855	0.00871314	0.0266667	0.783784	0.614679	0.917189	0.0485327	0.859459	0.771552	0.874016	0.856571	0.86533	0.330387	0.78453	0.604278	0.586441	0.0612691	0.837683	0.19457	0.581921	0.154045	0.824852	0.885936	0.00543478	0.00382409	0.0206186	0.801444	0.061039	0.02019	0.00558659	0.00875912	0.777778	0.00251889	0.00484966	0.870679	0.899251	0.842105	0.779359	0.856594	0.035461	0.752048	0.00594648	0.00571429	0.560137	0.329857	0.138716	0.144019	0.920455	0.113915	0.0707317	0.00559701	0.0314861	0.0385914	0.386819	0.0948012	0.0896147	0.373709	0.053135	0.0520416	0.0845547	0.268124	0.0226481	0.480769	0.544554	0.341226	0.0583333	0.018018	0.0388423	0.00310078	0.0272459	0.0141621	0.542714	0.0042061	0.0116773	0.00662252	0.158484	0.849944	0.00490998	0	0.00308642	0.213768	0.00884304	0.00384615	0.157895	0.43354	0.003125	0.0121413	0.835714	0.806604	0.0295508	0.078125	0.00928793	0.204049	0.228856	0.859213	0.461165	0.308378	0.448	0.854067	0.879332	0.426871	0.0485223	0.817635	0.795918	0.869841	0.912989	0.374274	0.282004	0.110856	0.00368777	0.202041	0.131929	0.586869	0.476371	0.508427	0.85567	0.834821	0.834155	0.850248	0.836929	0.153695	0.049505	0.0086145	0.884393	0.0653266	0.00496483	0.0544218	0.882937	0.836401	0.803591	0.906542	0.617241	0.0885714	0.855153	0.909729	0.00982801	0.888199	0.833333	0.80101	0.00570613	0.897959	0.121766	0.0267666	0.734644	0.879342	0.840633	0.125911	0.855335	0.888807	0.803509	0.011811	0.607595	0.714286	0.851852	0.851064	0.624183	0.365985	0.636876	0.0132275	0.21875	0.251492	0.0342298	0.857143	0.839161	0.807273	0.857651	0.814226	0.881667	0.343374	0.121053	0.607477	0.00594059	0.843137	0.734694	0.847059	0.923218	0.895349	0.834719	0.863128	0.91785	0.887142	0.0503195	0.941476	0.846154	0.913793	0.00879223	0.00907188	0.858537	0.923513	0.194444	0.903614	0.390335	0.657534	0.51773	0.00948767	0.00719424	0.311594	0.205047	0.364238	0.143571	0.188377	0.516883	0.273743	0.490946	0.666667	0.390093	0.510553	0.566092	0.698864	0.555556	0.699531	0.549828	0.0334572	0.537423	0.614341	0.571223	0.00764951	0.47997	0.51417	0.554422	0.535836	0.534925	0.492325	0.491491	0.00826446	0.511254	0.629474	0.640719	0.503759	0.00615385	0.358858	0.838002	0.443503	0.604027	0.00247158	0.0116732	0.637062	0.729885	0.513967	0.882297	0.888889	0.79702	0.0159574	0.00527705	0.825	0.845638	0.00511945	0.90922	0.00221729	0.0114943	0.00529101	0.821429	0.895349	0.936842	0.00720721	0.881279	0.141243	0.00531915	0.00768246	0.005	0.00601202	0.827907	0	0.92	0.897555	0.866563	0.875	0.0139535	0.0348837	0.823158	0.884477	0.806763	0.895582	0.0378619	0.891429	0.833962	0.873377	0.0488323	0.810526	0.00566893	0.00840336	0.893964	0.907875	0.909408	0.60241	0.00140845	0.0328638	0	0.0236967	0.514286	0.0045208	0.705521	0.886214	0.00630252	0.0876866	0.877342	0.00848057	0.912387	0.755556	0.00928074	0.0277045	0.00181159	0.00451031	0	0.740331	0.00291545	0.0193766	0.00487805	0.00570125	0	0	0.885167	0.0217014	0.0014556	0.799012	0.0128755	0.697721	0.87931	0.0101394	0.00986193	0.0129199	0.00695652	0.00436954	0.914365	0.706721	0.774194	0.707965	0.767956	0.00566802	0.00224719	0.00877193	0.618705	0.00325733	0.435967	0.00639386	0.029148	0.00980392	0.886525	0.00191939	0.00249532	0.00765697	0.00884956	0.00696864	0.888158	0.0114841	0.493617	0.00429185	0.870968	0.848238	0.002079	0.00943396	0.0046729	0.0148148	0.104478	0.155993	0.00175593	0.0157233	0.0112045	0.0134831	0.0155844	0.896667	0.00530973	0.45283	0.0210804	0.672966	0.647887	0.553719	0.789924	0.9	0.700344	0.91866	0.908497	0.867847	0.877127	0.857515	0.847495	0.848485	0.873288	0.874766	0.600985	0.90273	0.539301	0.916968	0.613588	0.841791	0.0625	0.00909091	0.00333333	0.00392927	0.0258216	0.234973	0.926941	0.591418	0.229607	0.178195	0.00612557	0.812997	0.721649	0.844776	0.598011	0.801489	0.835118	0.260956	0.859903	0.582906	0.924901	0	0.763006	0.824621	0.869091	0.888393	0.936893	0.742188	0.949686	0.0119306	0.925795	0.141423	0.0333717	0.00466853	0.204473	0.0219224	0.85974	0.27931	0.894704	0.212121	0.00719424	0.909091	0.00826446	0.0989399	0.010917	0.420432	0.745532	0.706745	0.641732	0.31058	0.316354	0.56962	0.0205174	0.0575448	0.196429	0.238849	0	0.911263	0.380282	0.0141243	0.005	0.009375	0.68428	0.003367	0.0567686	0.00192308	0.00540541	0.80597	0	0.00991189	0.00177305	0.869023	0.467581	0	0.764218	0.908257	0.806324	0.832035	0.860058	0.776042	0.890365	0.827755	0.874641	0.368356	0.0116732	0.804178	0.866667	0.788024	0.719466	0.192024	0.834	0.83101	0.810478	0.853211	0.34	0.873656	0.793427	0.756267	0.887097	0.812793	0.0813008	0.711485	0.482833	0.641425	0.82783	0.145594	0.89661	0.858804	0.891803	0.882671	0.848656	0.447431	0.936508	0.775304	0.877692	0.797048	0.774555	0.788931	0.69697	0.00662768	0.124756	0.88172	0.898148	0.255856	0.907027	0.914634	0.256	0.670256	0.774086	0.00619835	0.00901639	0.0162602	0.804498	0.149068	0.819835	0.761688	0.741706	0.00200133	0.0101695	0.816327	0	0.00509684	0.712644	0.766204	0.761035	0.773617	0.766409	0.778816	0.922554	0.837398	0.864472	0.878534	0.00769231	0.00768049	0.57047	0.735507	0.716253	0.653367	0.757447	0.40836	0.00582072	0.00179211	0.711721	0.689895	0.872222	0.594142	0.727431	0	0.699884	0.00632911	0.729831	0.709434	0.0102041	0.738983	0.475096	0.00607903	0.789474	0.716904	0.032967	0.0504528	0.633484	0	0.800344	0.366935	0.509987	0.0042861	0.00490196	0.675037	0.678	0.87486	0.568421	0.620541	0.0182371	0.193018	0.485714	0.167241	0.0251256	0.452703	0.475795	0.783557	0.939119	0.871369	0.866738	0.695275	0.841144	0.825041	0.875252	0.0179856	0.0909091	0.922636	0.856115	0.867804	0.0152027	0.775104	0.744493	0.00494234	0.793991	0.00642398	0.00721649	0.13931	0.004971	0.00310318	0.00972447	0.165247	0.0125858	0	0.0103093	0.0110236	0.205357	0.856865	0.875486	0.80597	0.820359	0.0103093	0.0121457	0.00369004	0.00409596	0.00716332	0.00471698	0.00497866	0.90309	0.924171	0.817491	0.114583	0.532826	0.00994318	0.3297	0.918367	0.81351	0.924612	0.915515	0.88	0.003663	0.904306	0.00346981	0	0.878788	0.114286	0.00775194	0.850467	0.868421	0.771084	0.00573888	0.923077	0.00451807	0.00359389	0.00961538	0.0114943	0.0455882	0.38983	0.870968	0.00603015	0.00671141	0.0176923	0.00631199	0.00199601	0.00502513	0.853372	0.688119	0	0.0088983	0.00262123	0.0766962	0.891156	0.0338542	0.87234	0.0043592	0.00457516	0.00277008	0.00964187	0	0.00704225	0.883136	0.00319149	0.876611	0.0259259	0.13253	0.906103	0.798354	0.901075	0.776637	0.891566	0.268519	0.875902	0.873239	0.979167	0.760797	0.789189	0.0988372	0.903704	0.813205	0.895425	0.919048	0.882155	0.804124	0.825758	0.611281	0.697931	0.738928	0.702655	0.777351	0.668161	0.880435	0.793893	0.861692	0.0266763	0.149584	0.0206311	0.357664	0.0104167	0.008	0.606897	0.941176	0.149425	0.894309	0.91129	0.00955414	0.964706	0.00575816	0.0658561	0.0369276	0.0284091	0.801296	0.636711	0.608224	0.821429	0.86993	0.858824	0.0657334	0.0193462	0.0222482	0.00538793	0.556452	0.828571	0.8	0.455224	0.7	0.791411	0.761511	0.80268	0.821192	0.871921	0.797044	0.825996	0.0624235	0.0456218	0.714286	0.65493	0.844086	0.219048	0.237799	0.0433884	0.570312	0.571429	0.868785	0.903093	0.233333	0.554237	0.945455	0.00253165	0.861538	0.373684	0.860636	0.924731	0.823077	0.00571837	0.00729927	0.9	0.00734394	0.88141	0.0437616	0.762887	0.622568	0.00435161	0.00320924	0.0103627	0.823009	0.82716	0.0266667	0.0841122	0.00713359	0.00519481	0.00498339	0.0031746	0	0.30102	0.00628931	0.00502874	0.756098	0.0371859	0.535714	0.70197	0.145	0.112676	0.888889	0.861755	0.339888	0.530435	0.636986	0.0255906	0.811897	0.813501	0.781155	0.798722	0.00608519	0.911111	0.00444444	0.0222222	0.2	0.947137	0.608	0.381633	0.608434	0.360215	0.0057971	0.00843061	0.0102426	0.00645161	0.311377	0.51774	0.726257	0.818182	0.427411	0.694484	0.832612	0.870221	0.824645	0.895981	0.901288	0.900424	0.804833	0.846774	0.748744	0.00715421	0.00505051	0.902655	0.778107	0.012213	0.84252	0.761719	0.832206	0.818024	0.837662	0.652174	0.573333	0.381356	0.00562927	0.026749	0.142105	0.00517241	0.46735	0.795031	0.890443	0.813187	0.858166	0.794702	0.838235	0.894349	0.00610128	0.815261	0.489726	0.753119	0.853437	0.673866	0.751116	0.401152	0.801282	0.85567	0.517117	0.029877	0.77892	0.247204	0.817073	0.5	0.00328947	0.00538358	0.000803213	0.00482625	0.0183697	0.00591716	0.369718	0.584519	0.347324	0.27037	0.336301	0.463623	0.892944	0.644898	0.767327	0.808602	0.882954	0.688378	0.862483	0.49375	0.842748	0.715636	0.659044	0.754484	0.77686	0.757062	0.411561	0.356086	0.00848656	0.311079	0.302691	0.381679	0.324675	0.42381	0.80102	0.555556	0.815838	0.0355731	0.883598	0.457086	0.913514	0.387153	0.904643	0.0165289	0.217391	0.0551724	0.618421	0.861896	0.908039	0.573529	0.573123	0.815421	0.812155	0.915827	0.80167	0.786932	0.813953	0.527165	0.404145	0.0558236	0.71236	0.492318	0.724062	0.880353	0.71223	0.769615	0.879464	0.835478	0.884527	0.789157	0.837209	0.00573066	0.919708	0.870143	0.890777	0.00634921	0.896552	0.566316	0.830769	0.694253	0.877778	0.230321	0.621185	0.842105	0.837029	0.891892	0.139535	0.045045	0.583333	0.899536	0.81982	0.874346	0.805732	0.816421	0.866762	0.898305	0.799065	0.822259	0.815126	0.481799	0.828877	0.74359	0.745726	0.497238	0.923283	0.948435	0.72691	0.574225	0.816647	0.882353	0.788114	0.379085	0.786957	0.555556	0.116809	0.193146	0.0040107	0.761404	0.858038	0.876263	0.00411805	0.0118233	0.00805153	0.00315209	0.00328677	0.750689	0.832075	0.751648	0.730077	0.812757	0.00618812	0.829897	0.797753	0.638009	0.0138889	0.798419	0.753922	0.796364	0.635135	0.760892	0.79717	0.73991	0.833333	0.835294	0.839286	0.890496	0.800454	0.883212	0.955844	0.942029	0.925164	0.770053	0.886598	0.811912	0.647601	0.916364	0.904545	0.00496689	0.891803	0.0857143	0.366412	0.00241255	0.541176	0.0175097	0.126411	0.0258824	0.00929054	0.139045	0.00404858	0.87234	0.535354	0.0280899	0.708029	0.778656	0.897074	0.735632	0.697015	0.804233	0.80865	0.821176	0.00743802	0.772487	0.847896	0.00896861	0.888112	0.859375	0.902098	0.326579	0.853448	0.868633	0.904128	0.75419	0.714286	0.8592	0.00471698	0.571792	0.70529	0.817204	0.691617	0.782051	0.877581	0.825036	0.951389	0.885305	0.00466667	0.00559284	0.00762631	0.438522	0.235099	0.77125	0.892704	0.658143	0.554054	0.383234	0.684404	0.0193906	0.075188	0.769737	0.832192	0.811404	0.876712	0.764706	0.674641	0.720361	0.733471	0.0623853	0.727273	0.058573	0.929204	0.906077	0.8625	0.637037	0.00229358	0.00394737	0.00241546	0.903553	0.855102	0.00674663	0.818996	0.840537	0.89426	0.920833	0.697917	0.339403	0.418086	0.908602	0.793522	0.849438	0.722222	0.535211	0.641256	0.559871	0.232497	0.022082	0.00629651	0.00651112	0.842437	0.834646	0.426724	0.00437956	0.909584	0.891304	0.865021	0.707317	0.0836502	0.943637	0.789256	0.887372	0.0101376	0.930693	0.415475	0.0130246	0.0228571	0.747544	0.323475	0.828157	0.00454545	0.835294	0.0936416	0.788442	0.867925	0.864151	0.756098	0.845638	0.914894	0.819672	0.854962	0.891967	0.856098	0.800885	0.833333	0.787129	0.92233	0.859091	0.868805	0.900517	0.729905	0.668122	0.673469	0.862651	0.721088	0.00496963	0.00301811	0.889527	0.83427	0.271676	0.869643	0.839246	0.17757	0.324427	0.850056	0.0889713	0.077135	0.591815	0.850962	0.873184	0.847059	0.847397	0.881799	0.920188	0.892562	0.852868	0.918288	0.00421274	0.836216	0.776486	0.846473	0.00191449	0.840467	0.984	0.874396	0.928571	0.856322	0.878049	0.0132053	0.363077	0.81851	0.76	0.7897	0.916667	0.866477	0.761364	0.101124	0.632	0.345196	0.808725	0.020233	0.187348	0.866008	0.864839	0.815951	0.905109	0.804412	0.017042	0.10989	0.00678952	0.954268	0.908571	0.759231	0.85384	0.772152	0.796537	0.545455	0.622951	0.00549451	0.616188	0.843434	0.68211	0.923077	0.764957	0.868821	0.866287	0.769048	0.0255556	0.876686	0.808118	0.804878	0.32505	0.652516	0.571046	0.857998	0.921875	0.901869	0.508772	0.561517	0.141087	0.286245	0.958333	0.913253	0.857143	0	0.970149	0.788177	0.871429	0.749235	0.563555	0.237805	0.819917	0.617021	0.812	0.826642	0.467606	0.056535	0.830671	0.862543	0.778378	0.833992	0.887037	0.711207	0.781403	0.00324886	0.0539084	0.820437	0.854555	0.00740741	0.00303951	0.727617	0.0556492	0.79006	0.836496	0.660848	0.719008	0.00235405	0.858182	0.521739	0.832298	0.819163	0.895522	0.819876	0.00295858	0.00404858	0.0354815	0.498686	0.818653	0.677637	0.832853	0.796748	0.820862	0.853598	0.846154	0.8528	0.748299	0	0.659265	0.620868	0.497897	0.532496	0.787786	0.670057	0.864154	0.0145929	0.330357	0.0530452	0.674419	0.704142	0.521825	0.876923	0.699793	0.8	0.7627	0.806054	0.890449	0.225594	0.677098	0.681675	0.849837	0.863517	0.80406	0.892167	0.769417	0.824524	0.867769	0.778906	0.837127	0.469104	0.855801	0.598901	0.255556	0.566494	0.382653	0.655405	0.705376	0.813175	0.817883	0.691207	0.34359	0.724543	0.931965	0.801471	0.806056	0.72043	0.810084	0.597315	0.055342	0.00570125	0.00389105	0.902439	0.90604	0.826754	0.814634	0.889151	0.780291	0.45005	0.520629	0.793296	0.833922	0.92	0.889344	0.75	0.0667441	0.290973	0.796961	0.00330033	0.888889	0.793899	0.418605	0.00547778	0.680602	0.796757	0.739796	0.657967	0.832569	0.75265	0.750247	0.76517	0.715467	0.771277	0.54771	0.36019	0.590293	0.728892	0.378378	0.195918	0.0138768	0.0413016	0.473604	0.26366	0.336849	0.312076	0.862361	0.839759	0.910362	0.892514	0.786982	0.815857	0.291314	0.892655	0.578947	0.562806	0.872556	0.54334	0.891437	0.842291	0.884444	0.828807	0.929825	0.701235	0.672	0.929078	0.938983	0.814706	0.92314	0.875981	0.799401	0.855884	0.771218	0.834532	0.901235	0.86385	0.833696	0.841811	0.751261	0.799566	0.92	0.47619	0.861401	0.824394	0.893519	0.891945	0.774586	0.936896	0.912179	0.884758	0.89083	0.861687	0.94006	0.946064	0.873832	0.824742	0.924242	0.816993	0.943231	0.88756	0.837897	0.371287	0.84127	0.880236	0.882166	0.00584795	0.88365	0.926154	0.161512	0.736334	0.70778	0.00653401	0	0.828709	0.847727	0.85061	0.032967	0.00524059	0.0740741	0.212072	0.85463	0.281385	0.018552	0.881844	0.864504	0.834061	0.767343	0.291169	0.884106	0.708333	0.852632	0.909091	0.580774	0.00499688	0.00492611	0.916844	0.92735	0.00562852	0.845902	0.0691244	0.0624315	0.373913	0.0806069	0.949538	0.969828	0.923947	0.930233	0.957143	0.882353	0.930712	0.169811	0.939252	0.867159	0.917466	0.947095	0.848592	0.914384	0.83697	0.00678426	0.0271084	0.96	0.700581	0.876405	0.387755	0.934211	0.926471	0.805882	0.897521	0.21269	0.438486	0.94697	0.880443	0.864916	0.89345	0.00821918	0.93865	0.926829	0.94958	0.0280899	0.895062	0.00931099	0.896825	0.905941	0.0031348	0.884298	0.916556	0.883469	0.859259	0.788177	0.858163	0.935972	0.917544	0.526316	0.00194426	0.899435	0.542308	0.338983	0.308475	0	0.0042796	0.892157	0.00684463	0.00906344	0.88366	0.0134933	0.00666667	0.00277778	0.057047	0.043956	0.931841	0.885755	0.0123043	0.00800457	0.0277023	0.360517	0.441331	0.782477	0.465839	0.877506	0.352622	0.0175932	0.00324149	0.00495049	0.0972516	0.883333	0.0152413	0.00461538	0.0170213	0.0951456	0.0133843	0.0454545	0.0561224	0.625	0.67507	0.440145	0.587275	0.00747791	0.00782473	0.507671	0.532095	0.545561	0.783133	0.0042343	0.00902935	0.774869	0.92	0.00383632	0.00115207	0.00683491	0.00472441	0.0104058	0.874659	0.0240793	0.308772	0.0275	0.00927441	0.362874	0.25779	0.0462185	0.0116732	0.0625	0.00805271	0.0311111	0.0612766	0.508081	0.00650054	0.491135	0	0.00314465	0.0138436	0.00416281	0.00729927	0.00512383	0.00622222	0.0148699	0.0310458	0.929114	0.107558	0.935897	0.101031	0.0053135	0.00229095	0.00373134	0.133005	0.159363	0	0.0242057	0.0961538	0.91358	0.0588235	0.0149917	0.0109375	0.00365344	0.0069735	0.00537634	0.755245	0.196995	0.198413	0.758929	0.924242	0.163285	0.553672	0.888889	0.626033	0.597633	0.30743	0.244898	0.343252	0.583596	0.00309598	0	0.0070922	0.277895	0.34058	0.319948	0.386484	0.28715	0.32361	0.193735	0.36381	0.510848	0.211722	0.257732	0.0179372	0.00880282	0.00511073	0.00675676	0.148837	0.407202	0.0109469	0.00811908	0.481481	0.860027	0.914684	0.838107	0.946581	0.00424328	0.00486618	0.853147	0.437045	0.895652	0.0163043	0.00772532	0.00471698	0.00948509	0.485965	0.0295455	0.03625	0.00651273	0.00480769	0.793594	0.00864362	0.858559	0.221374	0.205732	0.293133	0.386861	0.310403	0.403689	0.469565	0.333333	0.575221	0.142395	0.0621194	0.0243902	0.221825	0.699346	0.293638	0.155738	0.777778	0.755976	0.00113636	0.0238095	0.457071	0.0121372	0.00192123	0.865347	0.924686	0.874046	0.00326797	0.253644	0.913853	0.846715	0.348485	0.839506	0.82914	0.91	0.0457064	0.0125	0.00392465	0.957983	0.883249	0.00241546	0.00142586	0.00351031	0.915966	0.905707	0.824324	0.88668	0.875926	0.91462	0.943396	0.641006	0.00792752	0.677729	0.0734007	0.013245	0.00729927	0.0054407	0.0052356	0.00226244	0.934363	0.865041	0.86014	0	0.00401284	0.00234192	0.926984	0.949045	0.916667	0.908952	0.925287	0.910878	0.0217102	0.00343643	0.00426136	0.0336788	0.902027	0.00955794	0.797251	0.928492	0.845099	0.757009	0.894267	0.0109649	0.06711	0.943723	0.00345821	0.00484262	0.00977199	0.00253165	0.0133038	0.0249377	0.396887	0.0491429	0.186916	0.112346	0.360996	0.0284091	0.0412541	0.0392157	0.189516	0.056338	0.231626	0.575472	0.417369	0.00515759	0.0483991	0.0599647	0.0191388	0.00930566	0.382692	0.216285	0.201051	0.0244275	0.910973	0.712042	0.00651163	0.00769231	0.0646307	0.00634633	0.527322	0.89484	0.649038	0.301333	0.79021	0.756281	0.168867	0.0296097	0.00896414	0.0218688	0.508197	0.931646	0.876106	0.857621	0.873759	0.842371	0.918971	0.935198	0.912609	0.818182	0.0144357	0.00391389	0.383562	0.191781	0.013289	0.060449	0.00314795	0.827303	0.0549199	0.0268199	0.537989	0.794344	0.886792	0.861111	0.91	0.00837989	0.690821	0.0102564	0.00473709	0.00368098	0.85347	0.784017	0.504	0.235195	0.0737564	0.00621118	0.00606061	0.00760135	0.0138889	0.903955	0.227933	0.0418027	0.0482574	0.206379	0.142944	0.0723428	0.435262	0.0230947	0.203998	0.00649351	0.6	0.00601685	0.00787402	0.0316092	0.00833333	0.0052755	0.0111888	0.68709	0.796143	0.860889	0.902622	0.857988	0.875758	0.733728	0.0060506	0.010607	0.692982	0.897638	0.00666667	0.205819	0.15439	0.00413565	0.00463392	0.445122	0.258065	0.900398	0.862729	0.838186	0.00678733	0.595547	0.00610687	0.0011534	0.00613027	0.00367647	0.00556881	0.0240964	0.00556793	0.905405	0.890785	0.717822	0.668776	0.883268	0.821012	0.744361	0.0115741	0.737255	0.298611	0.00628931	0.595782	0.73822	0.00439453	0.0117647	0.00188679	0.0085592	0	0.00961538	0.805085	0	0.952055	0.110244	0.0499002	0.00707428	0.00531915	0.00784314	0.870638	0.78481	0.724173	0.0461538	0.0573913	0.140312	0.609865	0.00451546	0.876369	0.0117045	0.00447883	0.405316	0.752418	0.915033	0.298305	0.481529	0.0579022	0.323671	0.83218	0.00320513	0.0120482	0.0165441	0.310921	0.691308	0.837838	0.0100671	0.176471	0.0166052	0.886503	0.810606	0	0.546835	0.542683	0.634529	0.911043	0.950194	0.495486	0.00317965	0.262918	0.886957	0.914286	0.890909	0.731707	0.892562	0.869599	0.0358974	0.916318	0.706215	0.852055	0.859673	0.947183	0.919321	0.780488	0.00580616	0.00217155	0.728649	0.00254885	0.679128	0.118802	0.538462	0.791444	0.631746	0.453237	0.783704	0.361446	0.761364	0.0552438	0.18875	0.0726073	0.484444	0.0387297	0.037991	0.0275455	0.835784	0.0313283	0.894057	0.56701	0.864516	0.777473	0.869159	0.0406574	0.782946	0.45679	0.712401	0.818584	0.828571	0.530917	0.662651	0.51269	0.29064	0.24183	0.0216147	0.0628272	0.532491	0.00932401	0.00492611	0.83612	0.683824	0.0580297	0.862928	0.00619195	0.902174	0.88	0.944444	0.880342	0.84343	0.929293	0.895105	0.920732	0.892256	0.269841	0.933014	0.90568	0.880952	0.876652	0.821839	0.767442	0.880829	0.689065	0.925439	0.793233	0.766537	0.861055	0.673563	0.831962	0.706697	0.843511	0.798246	0.858333	0.756972	0.9	0.907826	0.719198	0.891304	0.841716	0.0143722	0.784841	0.792271	0.498339	0.620155	0.757576	0.842424	0.810945	0.792899	0.471429	0.0449367	0.794521	0.793023	0.80285	0.686728	0.895845	0.881188	0.673246	0.857143	0.916149	0.953488	0.73444	0.858108	0.00689061	0.0913272	0.719512	0.449153	0.890071	0.606599	0.508961	0.917695	0.895161	0.865789	0.896226	0.978261	0.572581	0.244604	0.621212	0.80163	0.854508	0.598802	0.912458	0.55157	0.871383	0.56129	0.785162	0.843478	0.862275	0.878553	0.674312	0.857143	0.883721	0.914591	0.940789	0.875	0.925214	0.839721	0	0.91358	0.359116	0.711957	0.796923	0.00464037	0.0112867	0.769231	0.920821	0.735484	0.00563063	0.77492	0.898524	0.979798	0.933602	0.798387	0.00477941	0.0064695	0.890756	0.708197	0.873913	0.00526316	0.0075594	0.00543971	0.783019	0.912088	0.876791	0.871977	0.857143	0.0105167	0.122677	0.00254268	0.00286533	0.887043	0.636792	0.899563	0.845188	0.915989	0.853303	0.119048	0.546296	0.903427	0.801096	0.873926	0.0794045	0.504587	0.76584	0.00678497	0.632768	0.741117	0.5	0.896749	0.809445	0.292517	0.382315	0.374732	0.37069	0.384289	0.0954845	0.0981595	0.141304	0.0197926	0.0282443	0.0169412	0.0172179	0.0917431	0.190698	0.0481804	0.870968	0.815315	0.785714	0.915816	0.0169875	0.0342052	0.910584	0.0301508	0.835088	0.011976	0.642173	0.00526316	0.861856	0.142268	0.869081	0.00947226	0.643519	0.00501253	0.164207	0.176234	0.00564334	0.0180911	0.370853	0.101822	0.891089	0.355594	0.0488177	0.441402	0.0288227	0.0373832	0.0336391	0.00624645	0.0170455	0.0251293	0.699557	0.756884	0.112821	0.767754	0.737374	0.882245	0.673661	0.0313882	0.110718	0.665493	0.787565	0.0107759	0.878788	0.840864	0.836576	0.936364	0.00481541	0.347156	0.012987	0.554054	0.0420315	0.539216	0.309224	0.690332	0.0295031	0.0120482	0.619587	0.632509	0.620472	0.792735	0.188995	0.372727	0.888889	0.862205	0.906504	0.880682	0.819355	0.814159	0.0245902	0.0549662	0.050193	0.0748487	0.00453172	0.694534	0.770833	0.745353	0.759598	0.898551	0.044335	0.00718391	0.00598802	0.56427	0.838542	0.0137557	0.0246202	0.1875	0.927018	0.938078	0.000951475	0.00585284	0.00304878	0.00117786	0	0.00616523	0.00657414	0.00698324	0.0285296	0.165116	0.0120192	0.00419287	0.0045045	0.00763359	0.011236	0.0184564	0.00894188	0.0125628	0.673134	0.942428	0.971429	0.60339	0.00417101	0.176471	0.00471698	0.00638298	0.334008	0.277169	0.505208	0.877095	0.0239808	0.114952	0.00503778	0.569157	0.286089	0.263804	0.0690526	0.011399	0.00236128	0.627329	0.0299145	0.842324	0.918756	0.181208	0.215247	0.9375	0.460232	0.893233	0.99	0.867403	0.870504	0.90534	0.915194	0.88535	0.0041841	0.822695	0.852632	0.170213	0.686567	0.220762	0.813205	0.0671573	0.847826	0.741617	0.808219	0.788536	0.141053	0.850909	0.00444642	0.838207	0.65019	0.803922	0.786134	0.807229	0.194737	0.834337	0.727273	0.577465	0.880899	0.739227	0.60373	0.132653	0.664683	0.834586	0.837246	0.852713	0.825175	0.848485	0.802938	0.784091	0.879518	0.793612	0.732353	0.24515	0.628205	0.600639	0.902913	0.778626	0.811518	0.0333333	0.0490706	0.0799104	0.290323	0.904908	0.717131	0.923948	0.896739	0.384892	0.207071	0.146179	0.504902	0.365079	0.857623	0.852113	0.219725	0.0245478	0.906485	0.138947	0.789037	0.504065	0.297468	0.852321	0.333333	0.845649	0.0055607	0.862385	0.891304	0.863378	0.819959	0.821229	0.834279	0.0156931	0.00549451	0.49	0.7993	0.878528	0.849162	0.792208	0.818708	0.620355	0.903459	0.902393	0.436944	0.871933	0.899754	0.832836	0.447301	0.697087	0.686224	0.801418	0.0952381	0.858657	0.817564	0.860734	0.847413	0.721997	0.12761	0.714912	0.858652	0.794731	0.851443	0.83046	0.543103	0.798964	0.891941	0.877206	0.590698	0.739496	0.00944139	0.626374	0.00699301	0.873695	0.573892	0.567708	0.527005	0.104255	0.568332	0.00734878	0.521739	0.789598	0.826923	0.548571	0.00942211	0.00344998	0.044586	0.00839552	0.00998004	0.012987	0.027027	0.929147	0.0137875	0.00278996	0.0128205	0.167859	0.0304073	0.226263	0.00449871	0.0152838	0.0104895	0.00790514	0.00344828	0.00792079	0.0140845	0.00512821	0.00680272	0.0377358	0.00526778	0.846995	0.542222	0.0364583	0.00689655	0.00550614	0.00493938	0.011236	0.00301205	0.0130246	0.00396825	0.0632911	0.0581114	0.0683833	0.214545	0.903906	0.880753	0.768519	0	0.908915	0.939271	0.94482	0.702306	0.709988	0.0108992	0.00543478	0.00432339	0.0165153	0.182746	0.925676	0.00235849	0.0794937	0.0793226	0.0557244	0.0129252	0.0455764	0.234496	0.011646	0.0117502	0.659306	0.00699301	0.0105559	0.51145	0.551201	0.00948905	0.0213483	0.709724	0.853121	0.861111	0.907545	0.873418	0.515528	0.960938	0.0594952	0.460938	0.731872	0.00414938	0.00699301	0.30485	0.00636943	0.0488751	0.260067	0.414574	0.279799	0.237947	0.0192044	0.00185874	0.34	0.00577008	0.00741473	0.0101523	0.00321027	0.0108481	0.0155689	0.92735	0.92	0.904881	0.0181951	0.0151146	0.0107527	0.0479846	0.898007	0.00768574	0.03663	0.133333	0.0736041	0.00669344	0.00392157	0.00370714	0.00575954	0.913979	0.185654	0.64966	0.738397	0.944304	0.336336	0.71978	0.00617284	0.114068	0.753061	0.00938338	0.941589	0.00532319	0.00518755	0.889522	0.00846192	0.0244755	0.00742942	0.00958466	0.0120401	0.415512	0.00325098	0.0027248	0.00631712	0.429549	0.0159257	0.00371402	0.00301205	0.00251889	0.00577826	0.00579374	0.00702988	0.00703518	0.0070609	0.00359066	0.724138	0.0108696	0.0640244	0.00168067	0.0113754	0.0108578	0.00856793	0.00609756	0.91974	0.00555942	0.00492005	0.00754717	0.670345	0.00103896	0.00472255	0.00672143	0.0058309	0.00406504	0.782609	0.939394	0.889632	0.856115	0.847107	0.119497	0.765152	0.0741107	0.525	0.0138249	0.041958	0.0364299	0.0291448	0.0422222	0.0806452	0.0204082	0.0506512	0.0679785	0.882353	0.930556	0.0146052	0.537037	0.675439	0.842105	0.901163	0.857143	0.911602	0.82024	0.617647	0.377382	0.853273	0.884615	0.070922	0.687805	0.0101925	0.00980392	0.932979	0.909189	0.00506329	0.931604	0.0137681	0.104878	0.774648	0.047619	0.319149	0.769231	0.953271	0.770432	0.00659631	0.890961	0.924242	0.837838	0.00741427	0.86755	0.621185	0.00981767	0.00417362	0.0452261	0.425756	0.365217	0.212389	0.0160985	0.938547	0.796552	0.863952	0.923077	0.789216	0.864291	0.86071	0.397924	0.899067	0.924394	0.0240964	0.00924499	0.0052356	0.00446429	0.0567792	0.175862	0.0232558	0.00734214	0	0.801471	0.931373	0.00343643	0.0025974	0.00456853	0.00502513	0.741279	0.00463768	0.136364	0.00627138	0.00369515	0.00716846	0.645161	0.011236	0.666667	0.861224	0.00390117	0	0.00516129	0.00587774	0.0133333	0.0894309	0.00589812	0.00556439	0.00826446	0.952055	0.732877	0.00276434	0.00249252	0.0157343	0.00479616	0.00647059	0.0104849	0.00932091	0.925926	0.0790068	0.0088853	0.00267618	0.91954	0.642857	0.8875	0	0.763158	0.00750577	0.00457038	0.108932	0.00599829	0.873817	0.901865	0.930946	0.418317	0.859155	0.0284553	0.0547493	0.00504484	0.00464576	0.235371	0.568182	0.59322	0.818864	0.790123	0.371835	0.00995025	0	0.168	0.163484	0.862974	0.676991	0.186207	0.933333	0.96	0.91684	0.913506	0.886199	0.700787	0.741467	0.637968	0.825817	0.283019	0.784261	0.0573566	0.924188	0.90411	0.653509	0.88755	0.82963	0.683938	0.732143	0.939803	0.0116788	0.00835073	0.00209205	0.887324	0.00570207	0.7925	0	0.838384	0.904762	0.913706	0.882298	0.909091	0.840085	0.548387	0.795276	0.792857	0.107018	0.900433	0.278618	0.664368	0.717949	0.911067	0.564885	0.545732	0.82906	0.913386	0.933934	0.865672	0.795322	0.930605	0.821306	0.880851	0.125	0.366255	0.915663	0.872629	0.772512	0.894578	0.92233	0.888158	0.874016	0.0167598	0.0547945	0.88716	0.440191	0.661558	0.907473	0.592593	0.798419	0.292308	0.55332	0.36398	0.743523	0.901734	0.868966	0.881119	0.00817236	0.0382294	0.438017	0.312319	0.442478	0.662722	0.59127	0.764151	0.822751	0.836245	0.701754	0.818565	0.845	0.732782	0.720548	0.641916	0.840426	0.804598	0.872093	0.291489	0.74477	0.447619	0.833333	0.55132	0.564655	0.868885	0.630682	0.821883	0.822785	0.806452	0.89049	0.759036	0.00401606	0.811715	0.583333	0.872396	0.570248	0.9	0.508065	0.906764	0.47651	0.898833	0.785311	0.869301	0.765258	0.747059	0.813679	0.912281	0.436997	0.858601	0.354582	0.0330124	0.0703576	0.222772	0.741071	0.903974	0.858156	0.720297	0.169697	0.589862	0.707224	0.686825	0.595041	0.823077	0.751479	0.720187	0.86758	0.695179	0.829408	0.836697	0.895833	0.850829	0.44843	0.709302	0.71754	0.401639	0.663136	0.711628	0.957198	0.689342	0.674208	0.864198	0.700188	0.655738	0.896226	0.840391	0.861862	0.709512	0.607692	0.263441	0.658344	0.840304	0.7393	0.928571	0.722892	0.10119	0.26776	0.0276074	0.298429	0.0103926	0.545314	0.695652	0.264151	0.868098	0.709804	0.840532	0.75626	0.801042	0.429442	0.902542	0.842887	0.569811	0.762483	0.743535	0.770492	0.777083	0.882883	0.837838	0.854034	0.834	0.909091	0.386813	0.536965	0.848485	0.888751	0.869039	0.903976	0.877442	0.570332	0.867754	0.455847	0.108134	0.782101	0.0904523	0.71789	0.889148	0.844086	0.795918	0.626866	0.480349	0.92268	0.464419	0.794643	0.775229	0.917293	0.829412	0.852761	0.860182	0.87473	0.822695	0.817052	0.81104	0.847973	0.868339	0.754274	0.804605	0.847406	0.819864	0.846085	0.871642	0.873391	0.867868	0.842912	0.880179	0.792105	0.695498	0.309446	0.903261	0.916793	0.752577	0.636076	0.759162	0.00769231	0.781775	0.783582	0.829522	0.937107	0.815152	0.884097	0.838174	0.903226	0.00346154	0.918154	0.804651	0.00733496	0.312864	0.379747	0.00459318	0.00624721	0.0107066	0.00503778	0.646302	0.734973	0.718274	0.0116329	0.0111663	0.0100321	0.392857	0.447712	0.00163132	0.0066568	0.00666112	0.00559512	0.651491	0.906311	0.857143	0.198529	0.234528	0.139665	0.00347222	0.0075188	0.919753	0.883929	0.0136187	0.00367647	0.601093	0.00717439	0.0123967	0.00654762	0.00775194	0.0172084	0.155488	0.576336	0.00279851	0.832524	0.874667	0.894198	0.0199875	0.00721501	0.00581879	0.00712831	0.288793	0.562724	0.0339703	0.00527705	0.00765607	0.004947	0.00480769	0.75	0.00647017	0.00625	0.00223214	0.00754549	0.00521921	0.00971922	0.830688	0.00669643	0.886667	0.032	0.0144274	0.821429	0.0205379	0.103687	0.78125	0.0811594	0.388273	0.415902	0.603675	0.240326	0.0270444	0.0502513	0.383866	0.0364121	0.863354	0.0160428	0.814286	0.00179051	0.00384615	0.495495	0.00666667	0.00534188	0.904393	0.0119581	0.0229117	0.00919118	0.917031	0.217502	0.190573	0.207849	0.878924	0.0642515	0.326531	0.385051	0.318875	0.569892	0.0042735	0.00798403	0.00363196	0.00888325	0.00733496	0.010219	0.82397	0.00599251	0.00319489	0.893333	0.753369	0.944052	0.0283688	0.780303	0.748092	0.00991736	0.00196464	0.0059657	0.0201258	0.0170648	0.0104239	0.00421585	0.221818	0.468468	0.823529	0.900662	0.906329	0.828326	0.786802	0.0571081	0.0119427	0.0189394	0.00485437	0	0.297143	0.0413374	0.0497436	0.0299056	0.108905	0.526316	0.377129	0.283862	0.381833	0.390511	0.905325	0.0082397	0.848485	0.569492	0.0142222	0.0424242	0.0231176	0.596713	0.776596	0.819527	0.851613	0.902375	0.00788177	0.00540541	0.164942	0.00582524	0.0320946	0.908738	0.904472	0.675159	0.830601	0.934524	0.0315534	0.519737	0.0015015	0.00573248	0.00373932	0	0.823289	0.697124	0.355789	0.046133	0.0145577	0	0.795276	0.00253165	0.0042061	0.0064433	0.00555556	0.00864865	0.190678	0.00551471	0.0132646	0.00659755	0.0267782	0.360324	0.371429	0.925985	0.00439824	0.00877193	0.00635425	0.539792	0.0178384	0.0110957	0.00258065	0.00477164	0.579339	0.752443	0.653465	0.106457	0.652778	0.183673	0.838938	0.00945254	0.00480769	0.508954	0.0310702	0.666667	0.79566	0.00217865	0.89916	0.205224	0.0560748	0.0270092	0.02124	0.0262295	0.935897	0.937255	0.00919118	0.00636492	0.00630372	0.00143781	0.00470367	0.00881057	0.503049	0.238095	0.196015	0.336188	0.512141	0.0929204	0.0451128	0.0320624	0.0770349	0.00540541	0.929204	0.00519931	0.00297619	0.0699301	0.458967	0.153996	0.0188235	0.00441176	0.871972	0.207469	0.0111336	0.00367647	0.207965	0.00447427	0.8375	0.789243	0.0124654	0.00634633	0.00831601	0.00510725	0.807729	0.00421348	0.850854	0.767372	0.925714	0.86037	0.908879	0.00462535	0.00377003	0.863799	0.00760456	0.283762	0.921378	0.899187	0.60442	0.745928	0.0130719	0.0185185	0.851085	0.61825	0	0.291405	0.303846	0.818182	0.853372	0.647383	0.00709995	0.0378788	0.0147874	0.00385109	0.00748663	0.593023	0.471264	0.004662	0.00568182	0.0118765	0.286287	0.36017	0.472093	0.906475	0.290909	0.746667	0.846761	0.786429	0.861336	0.825871	0.00509338	0.767241	0.00716561	0.0753425	0.014936	0.516304	0.861538	0.290437	0.410494	0.406395	0.00428266	0	0.00621762	0.0032	0.00876741	0	0.0164706	0.0116009	0.00828553	0.00512164	0.00702988	0.0537364	0.565517	0.0262238	0.0381679	0.563275	0.0497312	0.451962	0.297045	0.238095	0.00581395	0.0250696	0.020202	0.035217	0.0569343	0.00340136	0.370821	0.0188172	0.43125	0.00444774	0.958115	0.00442968	0.0082361	0.00681199	0.005	0.810976	0.857355	0.883436	0.00740132	0.794466	0.116901	0.00425894	0.00529661	0.0101833	0.0308824	0.0151057	0.00876552	0.00542005	0.0900971	0.928382	0.013468	0.0134529	0.92	0.864407	0.855932	0.121824	0.955665	0.904523	0.489842	0.7894	0.916667	0.452899	0.0977755	0.00750469	0.0102459	0.0308395	0.0436046	0.0148148	0.0137741	0.00838574	0.92268	0.911905	0.873786	0.888696	0.919492	0.00714796	0.00115607	0.00428878	0.723577	0.00884956	0.0463576	0.00478469	0.0155642	0.00782473	0.00718686	0.925	0.160256	0.0153509	0.52459	0.804878	0.658635	0.00476758	0.00739098	0.00287908	0.00762527	0.315385	0.861789	0.828194	0.880435	0.00685401	0.189983	0.226641	0.71328	0.00432666	0.0031348	0.0684932	0.0354712	0.00769231	0.00509338	0.00158228	0.00595238	0.00841908	0.90411	0.920847	0.92401	0.774436	0.875	0.819188	0.010929	0.236324	0.875	0.00821745	0	0.911765	0.635771	0.803922	0.605531	0.704236	0.1744	0.876033	0.830247	0.651079	0.833333	0.695531	0.876672	0.806202	0.89501	0.221116	0.585837	0.940891	0.913921	0.821156	0.533552	0.932171	0.942363	0.871212	0.813953	0.818182	0.48951	0.904192	0.351328	0.664062	0.449123	0.742574	0.898135	0.917763	0.707071	0.5	0.354749	0.800676	0.92953	0.791667	0.846359	0.484848	0.196429	0.809478	0.733161	0.902062	0.927885	0.914286	0.657963	0.894428	0.732714	0.838747	0.845329	0.825223	0.806674	0.894118	0.934641	0.155313	0.75	0.151639	0.774194	0.763723	0.936909	0.673188	0.906203	0.945617	0.934037	0.871501	0.703911	0.955469	0.835334	0.924528	0.261242	0.717391	0.929204	0.898576	0.812941	0.861279	0.799576	0.848	0.779463	0.893939	0.572961	0.462264	0.869193	0.909677	0.828571	0	0.631765	0.00952381	0.458716	0.896959	0.435897	0.875622	0.87291	0.00556328	0.658854	0.0642202	0.898917	0.883402	0.746295	0.824655	0.805046	0.862805	0.918129	0.551136	0.444444	0.727273	0.698305	0.464912	0.718499	0.671362	0.73444	0.748166	0.601896	0.530035	0.886427	0.5	0.767986	0.689732	0.778607	0.650146	0.71278	0.747948	0.534381	0.617052	0.638889	0.767677	0.80053	0.00636631	0.862637	0.858434	0.88809	0.924242	0.613924	0.15	0.0102767	0.494624	0.853007	0.620968	0.738589	0.18609	0.147757	0.647386	0.698795	0.326241	0.192825	0.022409	0.0467742	0.892045	0.71686	0.76	0.693182	0.736721	0.865789	0.54537	0.681199	0.644876	0.719858	0.700273	0.730882	0.752412	0.818182	0.811364	0.821664	0.871089	0.701422	0.690678	0.103663	0.5	0.708229	0.728916	0.0479376	0.525	0.0546318	0.0340741	0.157034	0.811594	0.791793	0.693182	0.791946	0.645299	0.728522	0.597598	0.0478261	0.710145	0.763209	0.722591	0.479428	0.0723514	0.0161427	0.0330189	0.569231	0.433628	0.740196	0.614458	0.734406	0.672185	0.364299	0.77	0.595687	0.0274964	0.647975	0.604396	0.649025	0.699634	0.0887772	0.459203	0.866525	0.636364	0.636364	0.758216	0.798898	0.691057	0.6614	0.558333	0.681652	0.703401	0.00453721	0.397638	0.00578704	0.00639659	0.653194	0.0152	0.132492	0.700997	0.158103	0.549296	0.69863	0.570707	0.544776	0.290441	0.373984	0.477941	0.797101	0.780781	0.692308	0.659942	0.566038	0.0492958	0.723364	0.630996	0.747253	0.00800641	0.447368	0.680365	0.596154	0.0547945	0.00505051	0.648613	0.00207469	0.833635	0.865741	0.891892	0.0063593	0.920139	0.099325	0.0780753	0.0218097	0.0078125	0.51341	0.932039	0.868243	0.82809	0.121795	0.0118613	0.882155	0.670833	0.67625	0.883202	0.668277	0.827214	0.758427	0.65081	0.734086	0.843112	0.803922	0.927861	0.898182	0.927126	0.00159744	0.00481232	0.930233	0.539295	0.932367	0.953704	0.825269	0.8125	0.755474	0.589109	0.714894	0.848485	0.629139	0.588785	0.0611961	0.0903361	0.659292	0.909091	0.923529	0.849462	0.469799	0.187234	0.887307	0.88012	0.85997	0.875969	0.5	0.940298	0.944238	0.902844	0.911814	0.855263	0.0755396	0.106796	0.740385	0.00502513	0.214458	0.356488	0.523179	0.650794	0.647059	0.0754717	0.0911854	0.0397554	0.896104	0.887446	0.742455	0.776824	0.884615	0.747664	0.833766	0.763158	0.831276	0.880651	0.918605	0.907368	0.308943	0.893939	0.830508	0.177239	0.00581395	0.907801	0.695302	0.003125	0.0056926	0.0130208	0.874154	0.534314	0.962025	0.00845666	0.00380228	0.806122	0.00394011	0.75	0.0287081	0.789147	0.875	0.859375	0.507853	0.883895	0.971429	0.011976	0.0127334	0.00641026	0.870504	0.759831	0.00911162	0.318456	0.00568182	0.0175084	0.0486815	0.0689655	0.00682382	0.167901	0.834951	0.568807	0.00931677	0.0388693	0.222222	0.502262	0.272311	0.604502	0.00593472	0.556604	0.00512164	0.327362	0.0057398	0.700813	0.00180995	0.909465	0.0214541	0.846047	0.900222	0.892857	0.830527	0.880658	0.541363	0.00740741	0.00855746	0.0876712	0.34632	0.100291	0.0354651	0.208186	0.825714	0.766304	0.00240964	0.0545113	0.925466	0.0441956	0.781579	0.825555	0.30823	0.812712	0.570732	0.859696	0.831978	0.861799	0.766038	0.690965	0.0888395	0.0393258	0.0564103	0.0835509	0.0282101	0.884279	0.00519481	0.00515464	0.857143	0.914438	0.295331	0.0172414	0.0133333	0.0157895	0.21875	0.748031	0.513514	0.872894	0.908408	0.860465	0.636364	0.0141767	0.0778443	0.94012	0.89521	0.913832	0.727273	0.862113	0.774436	0.00484262	0.158974	0.858696	0.92233	0.13198	0.842373	0.0106525	0.0121951	0.868512	0.861186	0.00833333	0.887446	0.826923	0.850801	0.00448431	0.00632911	0.00719424	0.00376952	0.00566394	0.00782396	0.0033321	0.00655738	0.00121803	0.956667	0.00893855	0.00980392	0.908654	0.011236	0.00527705	0.00479124	0.0136986	0.826219	0.887608	0.204651	0.00927357	0.00675676	0	0.0034904	0.246512	0.811213	0.652302	0.863636	0.00208333	0.00330033	0.00611621	0.0519663	0.00744417	0.0626715	0.888889	0.00409277	0.0201588	0.00466926	0.00887574	0.00350877	0.0190347	0.00545852	0.0254453	0.00438596	0.182648	0.332046	0.547619	0.751095	0.0114286	0.936709	0.88785	0.921348	0.916031	0.6	0.00503778	0.0051053	0.890173	0.923077	0.738197	0.0261219	0.888158	0.822927	0.819444	0.0201005	0.892704	0.00719424	0.142142	0.0549582	0.0689655	0.740741	0.74359	0.868182	0.00338983	0.764286	0.4875	0.0363636	0.187166	0.0385965	0.530357	0.0343612	0.0151515	0.0339213	0.885863	0.80597	0.917065	0.832765	0.753968	0.00425306	0.686667	0.376812	0.623431	0.0425532	0.00480384	0.942029	0.37963	0.0141509	0.00681597	0.149254	0.900568	0.765	0.8361	0.0078534	0.00821018	0.878788	0.840402	0.628032	0.928918	0.814286	0.898352	0.451456	0.029525	0.00821918	0.0139276	0.00560538	0.394794	0.550321	0.908991	0.00281294	0.00248756	0.00289226	0.00870647	0.00456621	0.0118421	0.0292887	0.89199	0.0243112	0.0063358	0.00604595	0.891304	0.526316	0.470588	0.0073831	0.00320171	0.00291545	0.922414	0.137124	0.526119	0.0678426	0.164459	0.0820189	0.0527344	0.0545455	0.0966543	0.00757576	0.105114	0.195329	0.910152	0.942529	0.945285	0.0653442	0.0188285	0.00863558	0.413242	0.00568182	0.00475436	0.00241158	0.00731707	0.00998573	0.026087	0.021611	0.00342857	0.822785	0.744286	0.826572	0.00402576	0.00898876	0.905405	0.84522	0.926606	0.0373832	0.952675	0.85	0.937931	0.20904	0.0179211	0.860656	0.0143043	0.858065	0.266667	0.864286	0.810591	0.00565291	0.563863	0.392265	0.768421	0.95082	0.0126263	0.794702	0.871795	0.677616	0.196106	0.787313	0.851459	0.814969	0.796329	0.670051	0.864322	0.0109546	0.928865	0.863192	0.858197	0.134396	0.183628	0.10989	0.889849	0.872928	0.593496	0.0110865	0.897638	0.885906	0.416321	0.803922	0.791304	0.793802	0.761446	0.105929	0.00923254	0.130798	0.308673	0.634594	0.68277	0.945578	0.788288	0.707531	0.680481	0.366516	0.719346	0.00925926	0.733696	0.789474	0.382124	0.601375	0.462282	0.69697	0.804714	0.111371	0.212864	0.84252	0.00820896	0.821138	0.00499376	0.75	0.309859	0.88535	0.878133	0.901685	0.878205	0.298246	0.00884956	0.559055	0.862034	0.317241	0.00856898	0.00422535	0.0231481	0.0104822	0.00627615	0.0800681	0.46	0.788603	0.0998797	0.0536131	0.0951009	0.864362	0.00142653	0.00700935	0	0.0316249	0.542466	0.211111	0.689189	0.03125	0.266517	0.00240192	0.00465983	0.14086	0.0220183	0.18854	0.00616861	0.0859189	0.0059322	0.00729927	0.0846422	0.427112	0.532872	0.691919	0.643258	0.0288326	0.556818	0.178265	0.0194444	0.0407674	0.822485	0.556054	0.595361	0.84492	0.853211	0.907473	0.00373134	0.00175285	0.0363636	0.00606343	0.00657895	0.00399202	0.00986842	0	0.00346021	0.00840336	0.292411	0.332496	0.438799	0.0117541	0.0123457	0.74537	0.82029	0.599407	0.00586941	0.00394737	0.548857	0.00671893	0.206714	0.879908	0.316239	0.00489511	0.00780843	0.00147929	0.00740741	0.228519	0.175249	0.00731529	0.002849	0.654545	0.708502	0.0882759	0.547401	0.818182	0.00859951	0.00185014	0.00825826	0.00477897	0.869298	0.867752	0.917293	0.706485	0.00592885	0.0858586	0.00733945	0.0357675	0.117751	0.00929204	0.0390964	0.217993	0.552	0.385331	0.864721	0.00625	0.00934579	0.254579	0.793123	0.848661	0.842887	0.00190476	0.903061	0.693182	0.00502513	0.00253421	0.757353	0.00808625	0.00742574	0.709375	0.82069	0.0186599	0.0017762	0.183607	0.00372671	0.00430108	0.00487329	0.00297619	0.00262467	0.00589391	0.0322581	0.0135922	0.832117	0.828571	0.004	0.79212	0.766827	0.790476	0.609231	0.826603	0.811341	0.814103	0.748936	0.114286	0.674451	0.741892	0.820635	0.800587	0.249576	0.241732	0.0693833	0.00393391	0.00443656	0.00698549	0.23341	0.0094451	0.00326087	0.012549	0.547753	0.777049	0.738462	0.400167	0.00325203	0.00271003	0.00875796	0.0688753	0.180032	0.346847	0.735611	0.0071048	0.830588	0.177934	0.0026455	0.00722022	0.00100503	0.00344234	0.104358	0.00747384	0.00186567	0.00842697	0.862464	0.851974	0.884774	0.0111821	0.006	0.00487211	0.0124069	0.824786	0.535922	0.120284	0.0112137	0.00603318	0.930233	0.00306044	0.00399042	0.00931966	0.00245399	0.912387	0.0189602	0.00968992	0.0117096	0.8605	0.00677711	0.864062	0.973958	0.0131406	0.805323	0.401146	0.0216173	0.841584	0.561657	0.0101156	0.0176376	0.0426309	0.0681031	0.046879	0.883408	0.909308	0.574497	0.961303	0.00213333	0.874239	0.859574	0.792135	0.737639	0.298507	0.310694	0.724638	0.846688	0.321212	0.381503	0.0365854	0.72	0.596026	0.00598802	0.513021	0.00902838	0.742775	0.683876	0.0885341	0.0555556	0.0103093	0.839953	0.909091	0.904968	0.00325027	0.146691	0.0403226	0.0209895	0.00605327	0.960784	0.90795	0.901734	0.0279046	0.0101118	0.0308642	0.038695	0.0169062	0.775641	0.688633	0.603659	0.0187668	0.147975	0.0383104	0.907591	0.00689655	0.0175219	0.00405844	0.0103774	0.0385965	0.170732	0.00304569	0.618063	0.00684932	0.00541419	0.00671642	0.0058651	0.0047619	0.00785714	0.00363636	0.00607399	0	0.00352113	0.00419727	0.0270636	0.030303	0.914095	0.805085	0.72796	0.934018	0.905941	0.880503	0.00964912	0.8	0.905769	0.100897	0.847212	0.85808	0.918519	0.920792	0.00417755	0.778761	0.0112073	0.027359	0.2881	0.788571	0.87852	0.899787	0.863992	0.0116009	0.911859	0.68	0.879808	0.740741	0.847619	0.00805369	0.047289	0.00499643	0.00317572	0.00591716	0.793594	0.851852	0.118343	0.859155	0.8689	0.781059	0.926337	0.851266	0.914573	0.00980873	0.876289	0.00521512	0.00771605	0.922118	0.667494	0.293356	0.377907	0.855701	0.909496	0.842776	0.890464	0.854353	0.909608	0.852052	0.863636	0.227729	0.0066778	0.0074813	0.0243161	0.815931	0.351744	0.464481	0.307245	0.114557	0.0313972	0.00490196	0.786008	0.929167	0.0137426	0.0123596	0.0060423	0.00632054	0.00427716	0.703604	0.430108	0.786802	0.850972	0.916905	0.00307692	0.0363535	0.915179	0.9002	0.917665	0.903846	0.838983	0.868167	0.803403	0.00711514	0.00554675	0.00627615	0.00789474	0.00586854	0.00568182	0.00735294	0.00944669	0.00599161	0.0128355	0.00640615	0.0497238	0	0.0362216	0.0137131	0.00868056	0.00767263	0.00606586	0.0107143	0.783083	0.809859	0.946341	0.00980392	0.00797872	0.00604839	0.00327869	0	0.445652	0.0274693	0.181477	0.0268256	0.0208189	0.0163043	0.417861	0.332177	0.0323565	0.00192308	0.00356888	0.0573848	0.00191022	0.00184672	0.809133	0.87963	0.149218	0	0.00608643	0.6	0	0.565615	0.830571	0.0122411	0.8775	0.693503	0.00664894	0.0178509	0.0952381	0.0146976	0.445578	0.561905	0.056338	0.00453001	0.09	0.234957	0.261745	0.364162	0.793143	0.545455	0.473684	0.00562475	0.0119956	0.563063	0.39795	0.875	0.59354	0.591453	0.920723	0.0058651	0.00512295	0.0666667	0.930583	0.868421	0.687943	0.453311	0.80468	0.610497	0.821782	0.812121	0.780303	0.0061263	0.856502	0.939597	0.85503	0.885196	0.000937207	0.00848485	0.00398671	0.0368834	0.101115	0.434238	0.833333	0.696429	0.958115	0.896396	0.0033195	0.948276	0.944928	0.74398	0.0139276	0.00408441	0.00456389	0.959572	0.00183824	0.00444444	0.917399	0.937705	0.87291	0.032147	0.0130662	0.813333	0.0261194	0.0262467	0.16044	0.88968	0.428856	0.882943	0.814516	0.831496	0.809549	0.893642	0.929936	0.803468	0.900662	0.909091	0.041791	0.512605	0.835206	0.679012	0.791367	0.166061	0.0600838	0.0692308	0.873211	0.00667408	0.169643	0.00433925	0.075452	0.75	0.00734803	0.872727	0.0075522	0.00235294	0.848101	0.4125	0.125	0.571856	0.0137639	0.281447	0.513194	0.14709	0.873786	0.587209	0.00382723	0.868313	0.0810373	0.0549849	0.826797	0.756098	0.222835	0.583144	0.814607	0.564885	0.284595	0.892366	0.755218	0.744615	0.00630418	0.0145949	0.827957	0.00568182	0.533821	0.653179	0.0340807	0.921376	0.526646	0.797368	0.00460829	0.0214067	0.00396825	0.793165	0.770736	0.606061	0.749777	0.340769	0.308911	0.89726	0.824096	0.879808	0.905109	0.00825397	0.00307963	0.554927	0.362049	0.665971	0.784751	0.78022	0.72242	0.704648	0.0859375	0.860035	0.879157	0.821192	0.762542	0.589001	0.375	0.212658	0.475	0.738041	0.632075	0.389744	0.621212	0.56167	0.666004	0.196629	0.563063	0.10943	0.779756	0.780529	0.4608	0.422474	0.426918	0.246935	0.251769	0.419986	0.714396	0.845735	0.7024	0.701872	0.822727	0.888683	0.834403	0.665094	0.760814	0.796202	0.233333	0.78125	0.86558	0.805556	0.866822	0.811789	0.798942	0.84738	0.75817	0.330189	0.913043	0.80292	0.771795	0.957447	0.809302	0.683544	0.792952	0.900943	0.805447	0.264626	0.856489	0.391304	0.363636	0.948466	0.847761	0.739884	0.722222	0.843243	0.346196	0.859316	0.686007	0.756152	0.867433	0.80791	0.761905	0.0218471	0.864769	0.75625	0.846774	0.836767	0.854962	0.776398	0.909434	0.838188	0.702509	0.87013	0.909091	0.388514	0.816514	0.0611782	0.775362	0.036999	0.0234632	0.0909091	0.829167	0.776699	0.725581	0.807512	0.833333	0.72118	0.0064907	0.847645	0.915709	0.0636882	0.0348837	0.0403226	0.50696	0.5	0.410019	0.798627	0.317784	0.509636	0.153571	0.407609	0.578544	0.509434	0.869565	0.806723	0.934272	0.931477	0.837209	0.00690088	0.219178	0.832586	0.568773	0.939219	0.593023	0.885	0.0124417	0.129393	0.00573394	0.156275	0.529724	0.773741	0.00449102	0.0096231	0.0509338	0.0126019	0.00793651	0.73345	0.853518	0.826613	0.00179856	0.827206	0.868481	0.0287056	0.00422195	0.0515575	0.0282116	0.0833333	0.0549451	0.0239391	0.749263	0.157895	0.20564	0.550493	0.418367	0.841315	0.743902	0.823088	0.835069	0.754839	0.130809	0.707006	0.251673	0.00412903	0.00375683	0.750511	0.00482315	0.0052356	0.746154	0.00364631	0.00463822	0.927966	0.619231	0.734661	0.834401	0.811594	0.629214	0.0119048	0.85446	0.803738	0.682464	0.360153	0.896086	0.969231	0.00475185	0.568376	0.238281	0.137856	0.602649	0.919608	0.919552	0.870523	0.887164	0.963134	0.794326	0.92	0.0984127	0.0981278	0.111034	0.0683837	0.150424	0.361769	0.912621	0.918605	0.929461	0.164134	0	0.380952	0.878161	0.919355	0.837209	0.0948958	0.0413098	0.204678	0.911877	0.973384	0.882883	0.5	0.833333	0.826797	0.00502513	0.00522042	0.0112936	0.966102	0.835405	0.794264	0.0114351	0.0250896	0.841897	0.612245	0.870588	0.724252	0.492063	0.942424	0.862434	0.006875	0.627706	0.781553	0.102459	0.0144578	0.0061665	0.878893	0.265306	0.82971	0.870722	0.79235	0.390533	0.577562	0.820513	0.909375	0.726087	0.414956	0.342995	0.304069	0.892116	0.77381	0.602703	0.502122	0.907285	0.793814	0.76422	0.408377	0.00653595	0.883446	0.839744	0.885542	0.814241	0.701524	0.900763	0.508475	0.0140023	0.87395	0.0239044	0.739711	0.714815	0.923977	0.331096	0.835735	0.93099	0.765702	0.612335	0.856618	0.0109254	0.893365	0.806985	0.0817996	0.291916	0.34103	0.885033	0.727273	0.801282	0.793478	0.860465	0.299327	0.590909	0.0295203	0.618705	0.860215	0.881686	0.900398	0.782609	0.777778	0.920732	0.582836	0.532609	0.671233	0.908571	0.887719	0.249467	0.897574	0.939394	0.158648	0.699519	0.321203	0.92757	0.927218	0.943548	0.533784	0.806452	0.69697	0.00757576	0.0567686	0.446154	0.855072	0.794012	0.93913	0.784483	0.762802	0.738717	0.0932203	0.292929	0.840566	0.791724	0.881503	0.96124	0.971014	0.833085	0.335391	0.859649	0.8125	0.400338	0.831956	0.887268	0.4375	0.657356	0.542636	0.836201	0.945122	0.582803	0.461717	0.775956	0.214286	0.413712	0.635135	0.0104012	0.00232558	0.0630037	0.0394055	0.0190807	0.0129066	0.00477327	0.937662	0.204851	0.0178439	0.0258807	0.0295741	0.150769	0.0311309	0.301016	0.972222	0.339623	0.798005	0.896694	0.503289	0.882716	0.253298	0.813688	0.850168	0.765957	0.804699	0.56051	0.0929368	0.883978	0.826087	0.765957	0.839801	0.654584	0.887097	0.806349	0.884577	0.003314	0.741379	0.707904	0.870637	0.827751	0.939024	0.829082	0.666667	0.8448	0.347411	0.0210526	0.0173824	0.927152	0.804348	0.00262985	0.00480769	0.00503525	0.917625	0.874126	0.327711	0.848837	0.857143	0.462687	0.587467	0.901235	0.0895522	0.873802	0.313846	0.509202	0.806415	0.568662	0.924843	0.00765484	0.71223	0.71086	0.452229	0.579482	0.321534	0.8125	0.238366	0.901387	0.897727	0.0116448	0.873737	0.916667	0.22807	0.730964	0.876289	0.718033	0.69697	0.0222916	0.0113493	0.943739	0.709091	0.866966	0.899835	0.870857	0.00665188	0.233108	0.547554	0.327586	0.907618	0.763934	0	0.0740741	0.109375	0.805369	0.794734	0.913127	0.849003	0.00341297	0.00812458	0.837891	0.388465	0.861613	0.835562	0.863962	0.384279	0.558333	0.369146	0.677778	0.00805987	0.0223214	0.875	0.861364	0.832714	0.899445	0.879867	0.183544	0.04	0.886029	0.761905	0.279503	0.234783	0.612717	0.00641026	0.00613497	0.00565504	0.142857	0.0214521	0.179054	0.529566	0.602339	0.938583	0.75	0.83953	0.00796284	0.0071116	0.709589	0.0173482	0.00774527	0.33986	0.901763	0.862791	0.003861	0.00625279	0.00617829	0	0.00607903	0.00299103	0.0260771	0.948438	0.904895	0.207273	0.00471698	0.742489	0.699952	0.728507	0.754814	0.899281	0.515789	0.732943	0.0229991	0.00167224	0.0102339	0.00945495	0.00280899	0.00384615	0.00436681	0.778325	0.871429	0.885246	0.00373832	0.00707547	0.0539216	0.00428776	0.00323625	0.22549	0.0184049	0.00535988	0.00961538	0.743523	0.156489	0.00596421	0.850932	0.499396	0.764458	0.8	0.431145	0.272894	0.207921	0.277778	0.188383	0.66242	0.0348771	0.00633276	0.0670103	0.0553746	0.292562	0.88764	0.0080573	0.430464	0.00346021	0.724111	0.909091	0.908342	0.0064257	0.00596817	0.00485101	0.00767263	0.00625652	0.00653061	0.859611	0.00673401	0.901841	0.00785546	0.86221	0.868217	0.0224299	0.0601504	0.0820669	0.832298	0.887006	0.907173	0.218997	0.649852	0.840456	0.00862069	0.935949	0.88601	0.92	0.907455	0.89311	0.933333	0.572848	0.494318	0.578212	0.313636	0.382686	0.845316	0.89372	0.625995	0.803571	0.192771	0.889251	0.00112613	0.830918	0.754601	0.00702576	0.003517	0.818182	0.00735681	0.00654545	0.00493151	0.00274443	0.894231	0.641509	0.00543848	0.00609013	0.61326	0.895669	0.00390016	0.00951249	0.0243506	0.0623819	0.0103034	0.00393443	0.0110193	0.0401515	0.658363	0.111538	0.029304	0.59605	0.86165	0.866667	0.856272	0.915493	0.00399113	0.858696	0.010445	0.0250255	0.031856	0.0544366	0.0588235	0.356373	0.527615	0.728571	0.746231	0.724638	0.358156	0.405229	0.876117	0.0072774	0.0136555	0.0078125	0.0831169	0.00745157	0.741497	0.00455235	0.00369914	0.0065666	0.012476	0.886179	0.647059	0.0110294	0.00564972	0.851351	0.807927	0.00550627	0.00761905	0.00789993	0.00513875	0.285012	0.0741351	0.00589102	0.00769231	0	0.00530973	0.00860357	0.00649351	0.00978261	0.00896861	0.891239	0.837772	0.302326	0.130911	0.918495	0.745554	0.012994	0.00600086	0.238248	0.575419	0.450461	0.544422	0.813953	0.00492424	0.00557103	0.0063857	0.00719424	0.195867	0.00421585	0.591188	0.00811771	0.25625	0.802222	0.684549	0.197938	0.0117057	0.00747198	0.00242718	0.774194	0.569459	0.159926	0.38972	0.892537	0.0521327	0.00181159	0.00428816	0.00369004	0.666667	0.790974	0.714286	0.00846262	0	0.484831	0.00371156	0.794574	0.0290698	0.284111	0.0694006	0.0619159	0.00443319	0.280801	0.00433839	0.0675676	0.515301	0.511757	0.497917	0.00780843	0.115446	0.846085	0.814229	0.0242634	0.632221	0.93279	0.00537634	0	0.0169492	0.165345	0.0450161	0.00645995	0.00546075	0.0373533	0.876712	0.861407	0.00444444	0.00772201	0.0116788	0.841253	0.485981	0.559513	0.786047	0.900461	0.793548	0.25	0.856579	0.807229	0.25448	0.839506	0.174912	0.893878	0.863636	0.903448	0.925203	0.916129	0.890071	0.859438	0.421663	0.874799	0.913386	0.851476	0.786667	0.923077	0.463918	0.33871	0.930328	0.962145	0.907407	0.852512	0.946996	0.958333	0.85533	0.0140264	0.352217	0.287234	0.873428	0.798883	0.858896	0.727811	0.699248	0.896648	0.68254	0.905738	0.375977	0.353293	0.292553	0.209197	0.00242131	0.918033	0.353846	0.437126	0.00582751	0.0102389	0.00296384	0.887574	0.0343348	0.464286	0.699301	0.879699	0.866242	0.853557	0.834395	0.0032967	0.151376	0.79564	0.00748363	0.00395844	0.00759494	0.00623296	0	0.165821	0.0327869	0.00306984	0.00447427	0.575758	0.593458	0.870748	0.676471	0.622642	0.728682	0.0531665	0.0168878	0.043202	0.900722	0.881645	0.889888	0.890529	0.646707	0.884532	0.0816327	0.925134	0.919075	0.297872	0.041791	0.882867	0.00720367	0.0141004	0.0704961	0.951087	0.00821355	0.00790514	0.125	0.514286	0.00394011	0.00686342	0.762032	0.00180832	0.837004	0.761194	0.853659	0.513433	0.894049	0.879658	0.0078329	0.711009	0.00772201	0.893204	0.931361	0.457494	0.549689	0.112245	0.856886	0.176698	0.326982	0.164498	0	0.00770975	0.00597015	0.817308	0.0498462	0.515815	0.687885	0.00332226	0.010688	0.0316206	0.00631912	0.00753138	0.0115942	0.029247	0.0228717	0.841608	0.00831354	0.122204	0.00674157	0	0.00166667	0.00614251	0.00330033	0.659264	0.920954	0.496742	0.5	0.349442	0.766871	0.00611621	0.845528	0.0653595	0.00485437	0.0148368	0.372881	0.981013	0.0071048	0.00333519	0.0305344	0.875622	0.907002	0.740189	0.932692	0.889094	0.0254083	0.894531	0.0341207	0.0306667	0.065445	0.261818	0.397456	0.930159	0.0126513	0.779343	0.0146628	0.0131004	0.514423	0.814649	0.701531	0.859316	0.894545	0.221161	0.183638	0.485944	0.645963	0.00312989	0.802412	0.778924	0.813131	0.00332779	0.00414079	0.88291	0.867424	0.00947568	0.167532	0.87585	0	0.891566	0.788512	0.894009	0.913408	0.91018	0.918991	0.892857	0.0526316	0.0240811	0.602339	0.00652742	0.468966	0.76862	0.248276	0.880702	0.866667	0.785467	0.0224057	0.111111	0.0107527	0.0228833	0.0385542	0.0349345	0.0108696	0.379802	0.767123	0.765699	0.0412668	0.0193949	0.08	0.036646	0.021669	0.675676	0.75	0.854633	0.883333	0.836364	0.00239234	0.74269	0.00873362	0.160714	0.607407	0.0046729	0.00743889	0.00872093	0.0477223	0.836694	0.683417	0.792593	0.779935	0.778761	0.287356	0.00375235	0.646288	0.558209	0.00410798	0.681481	0.00771605	0.00421053	0.00264201	0.00310078	0.037257	0.776301	0.726176	0.152038	0.0055788	0.632035	0.359596	0.0619048	0.0361757	0.010181	0.00634249	0.840351	0.00771456	0.0106383	0.00877193	0.00776119	0.00250209	0.00761421	0.0273504	0.0025641	0.00340522	0.00896861	0.230828	0.0107527	0.897196	0.00484653	0.00864553	0.941748	0	0.877698	0.409715	0.034127	0.004158	0.721311	0.0148148	0.00465426	0.00638162	0.697802	0.677761	0.00988875	0.00914286	0.00372024	0.00426357	0.00549451	0.00191571	0.00630063	0.00170068	0.00518903	0	0.00348432	0.00848896	0.00451467	0.657459	0.67052	0.89011	0.00253646	0.900621	0.91791	0.831897	0.935091	0.885017	0.899018	0.847619	0.947368	0.853147	0.769231	0.139535	0.91906	0.0128134	0.0257913	0.00492611	0.706422	0.836113	0.852033	0.955932	0.880795	0.863222	0.877622	0.902655	0.857143	0.00873362	0.00398406	0.00670017	0.0077951	0.00648855	0.777108	0.776386	0.79558	0.81323	0.844106	0.358025	0.00337838	0.00679348	0.00711238	0.0107239	0.907463	0.752727	0.904704	0.882635	0.758007	0.827447	0.939474	0.88808	0.915053	0.568497	0.686671	0.900621	0.218845	0.615953	0.0185414	0.00512383	0.00666889	0.004	0.0487994	0.00557967	0.00663717	0.012003	0.841155	0.9	0.605263	0.0262123	0.00613968	0.00611995	0	0.00532623	0.00770548	0.00991189	0.0123457	0.0207612	0.00555556	0.00619195	0.813453	0.788462	0.758065	0.0424403	0.0080429	0.722132	0.609756	0.843042	0.643312	0.771812	0.681275	0.858921	0.522013	0.826873	0.886076	0.859023	0.83125	0.486486	0.907895	0.234694	0.923711	0.814371	0.776596	0.1853	0.885077	0.795134	0.718894	0.925781	0.887283	0.00725295	0.0060024	0.833997	0.875472	0.964539	0.0122411	0.00228833	0.738806	0.00563698	0.00727273	0.00713502	0.00436047	0.919376	0.757991	0.934659	0.808458	0.821643	0.233438	0.859838	0.823045	0.753247	0.213333	0.139037	0.185185	0.748718	0.823899	0.776333	0.88412	0.775	0.895604	0.930412	0.599119	0.904846	0.90407	0.868557	0.829897	0.889049	0.921409	0.698895	0.81202	0.941606	0.00696864	0.00671893	0.78022	0.541833	0.00442804	0.228916	0.938776	0.847162	0.638393	0.827586	0.861635	0.12959	0.817404	0.62069	0.88342	0.893698	0.879859	0.835052	0.938028	0.862963	0.940701	0.907776	0.8561	0.823413	0.885553	0.0214797	0.538462	0.823944	0.885794	0.886814	0.881041	0.89018	0.81073	0.25641	0.729675	0.825503	0.741497	0.816667	0.653846	0.869863	0.0842294	0.00300752	0.700599	0.783883	0.738589	0.748936	0.483333	0.412987	0.853483	0.471545	0.177719	0.00488069	0.47561	0.874439	0.800712	0.00260417	0.916914	0.733503	0.763889	0.378676	0.819718	0.00739523	0.00943396	0	0.618799	0.790164	0.732877	0.652695	0.677885	0.680982	0.764073	0.334242	0.674107	0.38983	0.304455	0.210526	0.705473	0.850123	0.835141	0.56	0.281364	0.0522088	0.0256798	0.172619	0.657143	0.841424	0.243167	0.0593071	0.0326087	0.383117	0.319298	0.358346	0.423345	0.0835165	0.310345	0.406005	0.711297	0.839041	0.89913	0.684685	0.70428	0.800885	0.00376648	0.911439	0.271739	0.00557491	0.00966851	0.667778	0.868069	0.917355	0.870283	0.748971	0.0322699	0.814103	0.9163	0.922179	0.860392	0.837349	0.00430293	0.00344828	0.560209	0.822821	0.424362	0.459459	0.36858	0.0112835	0.122768	0.00756303	0.285884	0.00196464	0.0132159	0.00704935	0.800177	0.826531	0.909385	0.5	0.00282486	0.00141443	0.00662252	0.898371	0.867059	0.875106	0.890966	0.00774336	0.824818	0.0553633	0.755869	0.788618	0	0.00319744	0.00504541	0.00735294	0.880342	0.730769	0.810036	0.0153846	0.820181	0.774436	0.0056338	0.00218818	0.655518	0.00728597	0.00155521	0.00471254	0.004662	0.880405	0.901798	0.0749601	0.0639891	0.0211416	0.0282885	0.0195424	0.0944186	0.647577	0.793651	0.00268817	0.00643777	0.957447	0.891403	0.00544662	0	0.00737847	0	0.00443951	0.910931	0.0395778	0.00533808	0.521569	0.00425532	0.00295858	0.00204082	0.0327869	0.901003	0.87907	0.00714286	0.00701754	0.0109466	0.87041	0.00251889	0.00541191	0.00784034	0.852798	0.00455235	0.00918635	0.579694	0.490196	0.00489237	0.00685518	0.00176056	0.00483092	0.0071736	0.441892	0.0791367	0.00834327	0.00974659	0.788217	0.746753	0.00416089	0.00308325	0.00808314	0.0104712	0.941176	0.00655431	0.00204499	0.0135231	0.00973574	0.0153509	0.0064257	0.0135747	0.797101	0.00711462	0.7603	0.858268	0.517713	0.0068306	0.00659229	0.0276532	0.001002	0.0034662	0.0107143	0.833037	0.791899	0.00952381	0.880952	0.00107875	0.0049456	0.0121335	0.743501	0.653386	0.615894	0.300987	0.00877785	0.00212314	0.541176	0.015625	0.00508475	0.938931	0.030303	0.447689	0.00546075	0.0105332	0.675063	0.00384123	0.00571132	0.0164204	0.00951557	0.0177305	0.00528592	0.00469484	0.00493583	0.00455581	0.00807848	0.066586	0.00583942	0.0124481	0.877551	0.880783	0.027717	0.5	0.00250941	0.00221239	0.0075431	0.00403691	0.00566974	0.141623	0.767184	0.634767	0.814607	0.876136	0.101734	0.007109	0.728814	0.00990099	0.0121359	0.223684	0.907556	0.908805	0.905882	0.00486449	0.50365	0.888889	0.923077	0.842835	0.932203	0.777455	0.249342	0.00266809	0.902305	0.00588928	0.826367	0.852843	0.246246	0.913357	0.108491	0.00498008	0.902274	0.881668	0.64497	0.004329	0.012945	0.00423729	0.00743243	0.097561	0.513308	0.260736	0.213099	0.740686	0.814696	0.468571	0.00723182	0.00533333	0	0.00550055	0.0114226	0.00457875	0.00551471	0.00284091	0.837209	0.64	0.0355731	0.731707	0.0280236	0.022942	0.00408163	0.868047	0.892193	0.952	0.799043	0.0946058	0.013245	0.0100402	0.027735	0.0279627	0.00632911	0.00507614	0.00881057	0.011236	0.00626959	0.0615641	0.0661157	0.000976562	0	0.00344531	0.420137	0.7	0.034969	0.0332188	0.0164403	0.00344828	0.916667	0.888325	0.00440529	0.00362976	0.00406009	0.010989	0.00688559	0.33795	0.830579	0.892432	0.653951	0.925532	0.0072845	0.00578035	0.00628931	0.0344828	0.897839	0.774818	0.371908	0.659502	0.922667	0.212121	0.660098	0.626263	0.938144	0.756579	0.895302	0.85282	0.966292	0.910798	0.886429	0.857143	0.631206	0.32	0.00555556	0	0.17069	0.895782	0.804071	0.84141	0.00457666	0.00381922	0.832661	0.900398	0.00560224	0.0762527	0.00230415	0.762097	0.228916	0.00645316	0.832947	0.00453956	0.148581	0.00408998	0.00466418	0.0543478	0.59375	0.0319829	0.912664	0.633508	0.796296	0.875	0.175	0.825911	0.40678	0.889908	0.448087	0.942308	0.0961447	0.0247064	0.903614	0.912281	0.86553	0.607143	0	0.00374532	0.931677	0.0140845	0.519824	0.767442	0.0289017	0.135812	0.0879765	0.405573	0.266729	0.0670987	0.0178571	0.00345125	0.35316	0.410448	0.72549	0.846154	0.951031	0.64759	0.746412	0.885496	0.717213	0.860776	0.380208	0	0.00782382	0.92053	0.174261	0.706468	0.934509	0.877947	0.950355	0.928571	0.57094	0.00928382	0.00863132	0.0070922	0.0342075	0.561372	0.884328	0.804011	0.837416	0.85041	0.322404	0.0637255	0.790698	0.64881	0.840426	0.816667	0.00201207	0.366071	0.392122	0.859935	0.0305011	0.0873883	0.689352	0.75	0.367188	0.461386	0.405034	0.283069	0.651163	0.438462	0.394118	0.517986	0.864516	0.790783	0.0294118	0.838636	0.0225806	0.828625	0.735426	0.856502	0.735632	0.53799	0.877855	0.815517	0.777273	0.00702459	0.0107004	0.010101	0.786713	0.705202	0.0412698	0.0287162	0.00549882	0.00653595	0.0474407	0.0284553	0	0.0160142	0.00612557	0.00474934	0.00415628	0.733577	0.88	0.68609	0.743902	0.00586354	0.00647948	0.00586166	0.00353535	0.0484347	0.88746	0.497976	0	0.00728155	0.595556	0.819512	0.853399	0.773649	0.00502513	0.651685	0.87013	0.00423131	0	0.729776	0.822102	0.00927152	0.00589391	0.655405	0.708511	0.937239	0.00633198	0.0053286	0.00794101	0	0.787138	0.765444	0.802133	0.659574	0.147727	0.00589722	0.753541	0.842105	0.820416	0.816	0.00299401	0.00501114	0.890244	0.756219	0.0236686	0.473597	0.79322	0.0269029	0.441824	0.880342	0.892857	0.653285	0.388265	0.0111421	0.00627615	0.00702988	0.00429185	0.863271	0.0075	0.0232558	0.80916	0.812881	0.662292	0.00518732	0.137931	0.888458	0.909341	0.837779	0.766667	0.00353357	0.00765697	0.955157	0.751479	0.91954	0.84375	0.76834	0.830946	0.853191	0.875556	0.328338	0.824675	0.0432941	0.0283688	0.00763359	0.570299	0.797753	0.00310559	0.0110683	0.172277	0.7897	0.118442	0.0679191	0.00403714	0.704918	0.21089	0.00322754	0.0283688	0.00732218	0.0138365	0.00890208	0.0726817	0.00297442	0.831683	0.782477	0.00290416	0.0906593	0.861009	0.880399	0.0618997	0.0841584	0.0493827	0.456716	0.748376	0.864998	0.848033	0.73064	0.125749	0.0434272	0.00863931	0.670386	0.747253	0.437143	0.0669831	0.439954	0.0102302	0.00412371	0.0122222	0.635628	0.842887	0.893293	0.00943396	0.686176	0.409884	0.00415879	0.0334426	0.104878	0.139614	0.712385	0.497283	0.0075	0.00564061	0.00734394	0.855814	0.848185	0.781609	0.00438322	0.00926377	0.923251	0.933652	0.973262	0.932657	0.938567	0.670659	0.0036075	0.00437158	0.784762	0.797753	0.75817	0.00609756	0.8	0.00893855	0.790123	0.592664	0.573099	0.782051	0.726368	0.818182	0.782123	0.859031	0.0106707	0.756957	0.871795	0.0387532	0.715447	0.00848656	0.0152672	0.880597	0.814881	0.890991	0.886403	0.910724	0.797786	0.110778	0.00947075	0.801887	0.805085	0.0056266	0.902062	0.744257	0.913669	0.68543	0.807643	0.416667	0.784906	0.307143	0	0.00398936	0.00520833	0.0641026	0.845229	0.888136	0.758893	0.0292793	0.174667	0.692586	0.014068	0.612364	0.862222	0.888889	0.802896	0.816159	0.842155	0.837363	0.876092	0.811688	0.90107	0.823045	0.00178094	0.00485223	0.0115321	0.551587	0.809117	0.793659	0.850975	0.757677	0.787484	0.783147	0.847059	0.725395	0.773333	0.876405	0.687081	0.814371	0.848282	0.837995	0.80798	0.692308	0.0086546	0	0.935035	0.89261	0.889734	0.828457	0.808321	0.00997653	0.0108225	0.00677966	0.851955	0.923664	0.865248	0.627119	0	0.838337	0.804878	0.828402	0.00653595	0.0115385	0.0369967	0.00924499	0.0123077	0.00838482	0.134921	0.634995	0.789937	0.539394	0.848034	0.00416266	0.711111	0.452991	0.123016	0.100871	0.810387	0.0268346	0.826733	0.821143	0.707521	0.143585	0.32263	0.80358	0.707424	0.00657895	0.747581	0.00902595	0.00663285	0.409587	0.740501	0.78	0.673759	0.572571	0.652174	0.790123	0.833333	0.854522	0.916558	0.873595	0.813333	0.851064	0.860262	0.596639	0.768844	0.897727	0.915811	0.902367	0.852713	0.547842	0.800289	0.910314	0.807512	0.862857	0.738764	0.824411	0.795181	0.853659	0.874346	0.870647	0.844167	0.8625	0.814208	0.55288	0.544776	0.760331	0.680812	0.769328	0.64	0.00979519	0.804878	0.791557	0.597647	0.619048	0.795053	0.759924	0.821745	0.589623	0.652355	0.9117	0.788487	0.221083	0.809625	0.751046	0.634146	0.755682	0.541139	0.836842	0.818021	0.391837	0.738197	0.799452	0.724138	0.802273	0.743083	0.00409277	0.666667	0.350559	0.833006	0.425612	0.472311	0.79941	0.31401	0.641758	0.797101	0.771543	0.744817	0.665399	0.00862534	0.628319	0.855263	0.854839	0.923077	0.699454	0.724638	0.210309	0.00381471	0.0958395	0.770925	0.299578	0.815135	0.818605	0.723906	0.456361	0.893333	0.93913	0.652174	0.00272331	0.00520156	0.0301164	0.365772	0.536054	0.681866	0.632086	0.0803279	0.0246305	0.604418	0.665894	0.461789	0.394055	0.529032	0.44385	0.604651	0.905779	0.802239	0.841535	0.835097	0.0255754	0.457055	0.558935	0.902153	0.853026	0.88244	0.874104	0.71402	0.7998	0.791165	0.819775	0.802207	0.762384	0.869251	0.898876	0.856444	0.850057	0.855167	0.85873	0.820763	0.841463	0.799201	0.545772	0.0205128	0.810469	0.804233	0.861299	0.636802	0.751068	0.789948	0.42485	0.00656455	0.895532	0.847026	0.907407	0.822727	0.879781	0.267176	0.614551	0.00540216	0.341553	0.816327	0.584615	0.00403226	0.00809717	0.0418251	0.846547	0.888	0.14064	0.0130826	0.754717	0.797101	0.0167715	0.877797	0.879785	0.884924	0.823129	0.789084	0.00433604	0.0210325	0.774016	0.901186	0.811024	0.871901	0.0234742	0.00480439	0.873937	0.805451	0.772374	0.717795	0.792096	0.812568	0.570732	0.825284	0.00506329	0.897574	0.484429	0.0152027	0.00740741	0.646259	0.26087	0.0715909	0.230425	0.77561	0.897196	0.789223	0.811693	0.679666	0.00780031	0.0133333	0.74969	0.837398	0.814745	0.770925	0.900508	0.872768	0.821942	0.00607735	0.165877	0.00969529	0.011236	0.00163845	0.0097166	0.136778	0	0.189995	0.211433	0.455563	0.152709	0.862411	0.807175	0.774336	0.00372902	0	0.040708	0.00254291	0.00272331	0.505747	0.840659	0.878049	0.87909	0.898551	0.859375	0.869646	0.822518	0.728972	0.143251	0.76537	0.825503	0.851064	0.709804	0.558511	0.642612	0.819095	0.264753	0.120205	0.293154	0.265487	0.112245	0.825131	0.897698	0.0115979	0.665574	0.752809	0.490281	0.81	0.0182648	0.00658617	0.0112882	0.00472915	0.779679	0.863931	0.220109	0.0267592	0.00352113	0.881579	0.873494	0.0115496	0.0038055	0.0185706	0.909483	0.834101	0.805654	0.904	0.891026	0.892262	0.827994	0.446078	0.0122164	0.00706714	0.156463	0.00635786	0.957143	0.00460829	0.00393922	0.00638792	0.0040404	0.00528634	0.00519481	0.0695825	0.0045403	0.0359086	0.557447	0.0108696	0.00560224	0.00254453	0.0231788	0.240924	0.0369532	0.824	0.430412	0.0884782	0.780822	0.294118	0.0015625	0.0120773	0.0139697	0.807565	0.694272	0.0684932	0.00887574	0.00608519	0.00252207	0.00567859	0.00704225	0.0262898	0.0189452	0.037661	0.00857633	0.00580046	0.00384246	0.000809717	0.00151976	0.882618	0.00464396	0.158397	0.00869565	0.0134409	0.528846	0.00341297	0.0186807	0.0107527	0.00377358	0.39604	0.873611	0.933566	0.911406	0.019979	0.0536913	0.00632911	0.00356718	0.00556586	0.00435098	0.0052504	0.0731964	0.433862	0.0105448	0.804545	0.930054	0.00862069	0.00757576	0.0167015	0.00627451	0.00557103	0.0301624	0.00760456	0.00392465	0.00715072	0.00848485	0.00311332	0.0111111	0.00666667	0.0111857	0.0188679	0.00754085	0.00385604	0.217683	0.550915	0.00631313	0.010101	0.0646872	0.397231	0.0057554	0.853712	0.00668287	0.948582	0.134538	0.00669456	0.00597015	0.00457247	0.0338983	0.410331	0.235883	0.0777778	0.0322581	0.0202703	0.419753	0.263066	0.0127796	0.0475543	0.0961761	0.0363448	0.0319829	0.166667	0.00358423	0	0.81	0.751295	0.873077	0.906367	0.0199563	0.21989	0.363636	0.0822581	0.891626	0.0490006	0.0989492	0	0.00735294	0.00665557	0.00900901	0.00934579	0.897297	0.497674	0.23	0.297674	0.331258	0.00561404	0.449422	0.0110759	0.00291121	0.346	0.295082	0.0789474	0.00702576	0.0144357	0.0712329	0.0038835	0.00433135	0.0198413	0.00968188	0.0412518	0.00207039	0.00204708	0.0387205	0.0734908	0	0.00547303	0.00613497	0.00325203	0.121547	0.839416	0.255385	0.889655	0.0115607	0.814212	0.882353	0.00300903	0.00316206	0.914894	0.423387	0.00565611	0.844311	0.924419	0.914573	0.870588	0.0173847	0.0148515	0.87037	1	0.95	0.0314136	0.8408	0.0477223	0.0797297	0.09375	0.516288	0.152364	0.00453515	0.0061082	0.757098	0.900398	0.177419	0.668798	0	0.895082	0.785511	0.794788	0.888189	0.00308071	0.00891632	0.503891	0.623494	0.676744	0.573529	0.850895	0.91358	0.720365	0.0275353	0.0052687	0.0503282	0.405063	0.81793	0.904149	0.867403	0.94898	0.391753	0.819141	0.907004	0.91027	0.50613	0.0025663	0.862324	0.861314	0.849415	0.156682	0.207317	0.856235	0.888889	0.544068	0.938995	0.287097	0.00774443	0.0344828	0.0430195	0.730094	0.931035	0.835821	0.864151	0.540636	0.591549	0.808652	0.00240674	0.766504	0.79626	0.847973	0.739669	0.849057	0.561162	0.677819	0.0475561	0.855469	0.68652	0.806011	0.602058	0.811007	0.447059	0.80198	0.880795	0.543478	0.886986	0.82321	0.893617	0.850069	0.768635	0.871287	0.00722022	0.830675	0.845343	0.00839793	0.0489978	0.869681	0.881818	0.263514	0.850394	0.890332	0.17776	0.93	0.0103169	0.0119166	0.0129618	0.901294	0.862976	0.67555	0.574405	0.735257	0.859079	0.399852	0.0094235	0	0.846531	0.917033	0.813659	0.00385356	0.894977	0.869132	0.865044	0.884154	0.014652	0.756868	0.814313	0.797701	0.235251	0.0417827	0.0222603	0.821317	0.00433276	0.00610128	0.00425532	0.136691	0.718193	0.682672	0.280423	0.456446	0.687747	0.806415	0.694946	0.37156	0.906493	0.163743	0.909836	0.502249	0.877729	0.857585	0.751212	0.843087	0.737047	0.00646726	0.808219	0.855469	0.112351	0.768041	0.686567	0.561753	0.840476	0.660287	0.902542	0.802115	0.887097	0.810345	0.945312	0.469083	0.480769	0.840509	0.777494	0.914209	0.86039	0.838785	0.876374	0.882989	0.81893	0.933842	0.936709	0.849398	0.726636	0.814398	0.377778	0.778595	0.819355	0.530303	0.818763	0.167095	0.816993	0.0132309	0.547771	0.396301	0.202814	0.80759	0.905556	0.28125	0.719512	0.352459	0.212329	0.196296	0.240602	0.710784	0.652632	0.003663	0.00775194	0.816781	0.827004	0.899749	0.781395	0.82659	0.62069	0.430233	0.282734	0.231325	0.586384	0.41453	0.851641	0.653021	0.798817	0.879252	0.867925	0.90493	0.854592	0.801303	0.687268	0.817204	0.152941	0.46651	0.930369	0.79661	0.444444	0.747515	0.788889	0.883191	0.611872	0.51	0.677143	0.293617	0.413408	0.200489	0.838384	0.832803	0.00712589	0.941176	0.112245	0.928177	0.411111	0.77474	0.851852	0.636015	0.757353	0.375415	0.776952	0.804373	0.541364	0.517308	0.644628	0.853376	0.00512821	0.225681	0.839071	0.396476	0.872727	0.907131	0.831169	0.895631	0.809524	0.842593	0.904306	0.908546	0.884972	0.910626	0.921311	0.51588	0.913738	0.866274	0.77027	0.913134	0.917317	0.56405	0.0473506	0.52231	0.74036	0.0731707	0.190951	0.0457256	0.00477707	0.868421	0.913644	0.669903	0.874747	0.8	0.919753	0.968992	0.797872	0.036	0.0125196	0.144928	0.611842	0.315927	0.894737	0.953231	0.903743	0.474359	0.90118	0.0103093	0.740189	0.720373	0.0327869	0.0106383	0.0172828	0.00351288	0.853383	0.0169492	0.755906	0.00456621	0.00612995	0.666667	0.0845411	0.543689	0.00641711	0	0.104762	0.853559	0.870091	0.723874	0.837838	0.140787	0.918919	0.860606	0.820276	0.8608	0.721245	0.869565	0.907738	0.765957	0.885071	0.842818	0.726415	0.363839	0.867347	0.252294	0.0042735	0.00751366	0.245283	0.4	0.644315	0.866029	0.847826	0.882353	0.858639	0.917355	0.340136	0.894428	0.857143	0.527523	0.291391	0.0393443	0.836538	0.307317	0.587302	0.924007	0.898223	0.85443	0.716981	0.920502	0.809091	0.883681	0.676871	0.756757	0.831933	0.907996	0.848233	0.0446429	0.85	0.318519	0.161074	0.0714286	0.619469	0.492308	0.782051	0.755172	0.856023	0.805714	0.55036	0.84252	0.76738	0.826542	0.917857	0.812102	0.0163447	0.00387764	0.936937	0.00769231	0.793696	0.0285714	0.919668	0.952381	0.473684	0.0103093	0.00666667	0.00735294	0.00120048	0.0195122	0.924025	0.585526	0.00661376	0.516393	0.00875912	0.738924	0.496296	0.906475	0.00653595	0.00479042	0.00728291	0.00580973	0.00428449	0.887931	0.912442	0.349432	0.00378215	0.0039604	0.00779727	0.862881	0.913907	0.00606428	0.0039557	0.00671642	0.531155	0.00934579	0.0124926	0.0391156	0.00287563	0.00745157	0.137405	0.00614574	0.0826709	0.00630915	0.00530504	0.0030581	0.37822	0.037037	0.0141176	0.0101215	0.680446	0.849162	0.664179	0.334155	0.443478	0.922401	0.865854	0.884532	0.0472973	0.0060423	0.870516	0.00471328	0.0133414	0.0358505	0.1262	0.0699001	0.91492	0.873199	0	0.00501002	0.0221843	0.708481	0.887006	0.851064	0.883023	0.658537	0.867133	0.877551	0.00949367	0.00770077	0.00483092	0.964602	0.52	0.132837	0.0417495	0.747573	0.913126	0.850085	0.914286	0.815094	0.156831	0.912162	0.935185	0.695531	0.864516	0.275862	0	0.0137615	0.0036036	0.00738916	0.00215285	0.0035057	0.88961	0.00492005	0.720149	0.819444	0.580275	0.00688705	0.513919	0.86783	0.00853375	0.00650936	0.00998752	0.00473934	0.0243278	0.0108992	0.00793021	0.00938338	0.00704225	0.795918	0.905797	0.920792	0.00685358	0.0141343	0.212329	0.100895	0.0205128	0.00471143	0.77551	0.786026	0.879725	0.921035	0.890625	0.416092	0.871391	0.00586166	0.866973	0.447853	0.666135	0.833333	0.0324074	0.0074184	0.018315	0.0314199	0.661654	0.877273	0.577061	0.928302	0.011378	0.80597	0.265517	0.84808	0.929864	0.97037	0.00209205	0.705467	0.00580552	0.705882	0.352574	0	0.661597	0.879747	0.00452489	0.00284091	0.00318878	0.00408879	0.00374532	0.0175439	0.00520532	0.00202224	0	0.00974659	0.807739	0.00223881	0.00521376	0.00423729	0.00389864	0.886792	0.00197824	0	0.700508	0.0740741	0.783122	0.877323	0.802073	0.00653595	0.28125	0.0230112	0.00398406	0.00911458	0.953535	0.00482703	0.00259403	0.493671	0.011708	0.865922	0.00807537	0.00821745	0.326962	0.00365854	0.00328587	0.00121065	0.736402	0.853282	0.00548546	0.934383	0.629371	0.00888325	0.00793651	0.00827423	0.00483871	0.00496689	0.0027933	0.13125	0.00848057	0.030303	0.56962	0.139785	0.00282486	0.00896861	0.00532481	0.789135	0.525695	0.74	0.876405	0.821429	0.838624	0.0193133	0.00363196	0.926118	0.937553	0.0310958	0.0130332	0.055918	0.457769	0.528652	0.0235784	0.019665	0	0.00398936	0.00782779	0.0305893	0.0108055	0.0306407	0.464646	0.00799087	0.00406918	0.00414079	0.41003	0.962329	0.882494	0	0.0056101	0.00243902	0.0299022	0.89697	0.92	0.95	0.00187852	0.0102804	0.12	0.00742942	0.00367647	0.00466978	0.00902708	0.0105356	0.0138889	0.0211694	0.815603	0.854626	0.893871	0.856061	0.918254	0.939314	0.915858	0.772289	0.274368	0.00697026	0.00298063	0.355556	0.668919	0.0026178	0.731497	0.0114336	0.94697	0.9375	0.611594	0.876258	0.0088968	0.0125673	0.00110865	0.109149	0.0291262	0.0347826	0.227053	0.00922045	0.756906	0.654971	0.00733496	0.109375	0.00288462	0.00862069	0.841751	0.890698	0.00534759	0.00416667	0.797753	0.856905	0.545455	0.338462	0.00824176	0.912409	0.561404	0.939914	0.910999	0.732601	0.0553191	0.529517	0.89441	0.894587	0.509434	0.00697906	0.91097	0.674569	0.758575	0.689655	0.767635	0.891304	0.00695479	0.928105	0.163648	0.741962	0.78125	0.82069	0.0141844	0.817982	0.346875	0.371728	0.761765	0.810174	0.113423	0.0137207	0.831421	0.231928	0.0309506	0.467066	0.882353	0.840376	0.902439	0.00191939	0.0107858	0.002886	0.0643564	0.00265534	0.00601375	0.00552486	0.0201875	0.482143	0.724138	0.12793	0.0841333	0	0.503759	0.783871	0.0894526	0.308011	0.00453515	0.0110619	0.0432767	0.0056899	0.00656455	0.00554529	0.005	0.0374532	0.42067	0.0291153	0.0809992	0.267857	0.00913242	0.370044	0.644068	0.739168	0.00481799	0	0.0964912	0.00734214	0.10174	0.556701	0.710084	0.637584	0.103093	0.0132363	0.00389105	0.010142	0.818398	0.756646	0.833333	0.836893	0.641196	0.00380048	0.00814996	0.815878	0.850099	0.643636	0.00161031	0.00868878	0.0343348	0.00205339	0.00395257	0.661157	0.0117073	0.0206612	0.86758	0.717431	0.806452	0.156406	0.00718317	0.278638	0.367632	0.0159305	0.409396	0.484127	0.00655201	0.0038961	0.775842	0.866667	0.660969	0.63198	0.00768535	0.899183	0.904585	0.00863931	0.160714	0.0740741	0.797997	0.76834	0.00138504	0.00823045	0.00357569	0	0.0060241	0.809702	0.596244	0.00853242	0.00558036	0.00338409	0.00490497	0.0902256	0.00884304	0	0.00680272	0.0140704	0.0148515	0.0228707	0.0173188	0.253003	0.012987	0.358314	0.0143627	0.00487013	0.0118168	0.356618	0.494519	0.00271739	0.0128068	0.0169101	0.0831191	0.558522	0.818792	0.769371	0.758465	0.116474	0.00740741	0.00604839	0.00442968	0.00575264	0.0107759	0.000894454	0.0236088	0.799043	0.92517	0.824675	0.0041425	0.0874471	0	0.601173	0.192	0.303922	0.90568	0.927711	0.00322581	0.00811486	0.657258	0.801556	0.00561167	0.0172414	0.553435	0.847534	0.00886263	0.0632054	0.0195775	0.0330709	0.0428456	0.00727651	0.00775194	0.00620155	0.00512295	0.00582751	0.00539084	0.00285307	0.0046729	0.703044	0.00259572	0.0111524	0.00501792	0.00686106	0.884058	0.0142566	0.692308	0.675926	0.894958	0.003003	0.00724638	0.00479781	0.914	0.0959742	0.00561167	0	0.00197433	0.874302	0.956757	0.689441	0.881238	0.767857	0.00286944	0.075663	0.79717	0.198426	0.195861	0.0187354	0.119819	0.0175439	0.166756	0.298346	0.257919	0.0046875	0.00344531	0.0252874	0.85725	0.716356	0.872727	0.865169	0.551167	0.578804	0.00735745	0.0342857	0.00342466	0.00519031	0.130875	0.917757	0.946078	0.584746	0.904658	0.02457	0.00403226	0.37193	0.227723	0.0169492	0.278509	0.483784	0.010101	0.93401	0.0309478	0.0094162	0.00909642	0.00719424	0.72293	0.917293	0.00460564	0.00632911	0.191781	0.00610376	0.0162254	0.00706436	0.00621394	0.0102941	0.00494641	0.00417362	0.00854701	0	0.00642899	0.00527705	0.00389105	0.00584795	0.00750939	0.069869	0.0398379	0.020214	0.0104167	0.0176166	0.0121433	0.730061	0.0244141	0.0176298	0.0526316	0.0336341	0.0191218	0.00580475	0.0047619	0.00488759	0.00510465	0.334254	0.0232258	0.134161	0.804623	0.016624	0.923469	0.333333	0.536458	0.724409	0.00361011	0.00134409	0.125852	0.501212	0.570312	0.854167	0.00179211	0.00265252	0.856467	0.859848	0.00451767	0.00455581	0.015467	0.00782779	0.00742312	0.00535117	0.00703518	0.00460299	0.899259	0.00493653	0.0136307	0.18006	0.00920245	0.0152801	0.0272251	0.263456	0.217815	0.228571	0.00533808	0.0406685	0.00823529	0.0041841	0.00326797	0.00160772	0.772043	0.878812	0.72381	0.00235156	0.00873362	0.00671141	0.00369004	0.00543109	0.00152905	0.034789	0.0337302	0.0970588	0.461005	0.368976	0.130435	0.00421719	0	0.0035461	0.00421941	0.0144444	0.0027248	0.00285919	0.0020555	0.00849257	0	0.00376294	0.00469484	0.0268336	0.817143	0.860465	0.0585317	0.00638751	0.00337268	0.906542	0.0056	0.0301966	0.0114943	0.019656	0.742063	0.452107	0.0116906	0.833333	0.0140625	0.875217	0.868188	0.856287	0.00581395	0.0494234	0.911089	0.892272	0.865497	0.00211082	0.00688468	0.912807	0.08	0.900662	0.744292	0.81338	0.0077821	0.837545	0.885714	0.887209	0.0909091	0.810499	0.855586	0.832536	0.929982	0.879819	0.00520341	0.0110497	0.0159501	0.210452	0.019802	0.0665266	0.00652045	0.00401146	0.0162162	0.00423729	0.962441	0.856574	0.367391	0.87594	0.937326	0.833333	0.00784314	0	0.00588235	0.00478774	0.0480669	0.799331	0.910112	0.804124	0.890152	0.833333	0.0526316	0.108527	0.0069541	0.0326797	0.323529	0.293255	0.0928962	0.517241	0.767918	0.0108548	0.00507614	0.902838	0.827225	0.00520341	0.00737101	0.795031	0.871227	0.00260078	0.0123001	0.601933	0.317308	0.670047	0.700389	0.908203	0.852349	0.880952	0.0075431	0.873632	0.383621	0.0109091	0.0137931	0.0420044	0.113982	0.714286	0.78308	0.867257	0.882353	0.762527	0.0944528	0.538462	0.591575	0.555806	0.58693	0.620455	0.933949	0.873112	0.691589	0.0102389	0.0515222	0.317844	0.78125	0.834483	0.00313808	0.0124481	0.0111288	0.00614125	0.209877	0.385773	0.909639	0.592593	0.836177	0.655052	0.290076	0.355	0.861925	0.359521	0.870968	0.00704225	0.00412088	0.807692	0.769231	0.544304	0.774566	0.00254453	0.621087	0.00309598	0.00462428	0.0094451	0.00803674	0.825397	0.00506073	0.00437158	0.107014	0	0.00662252	0.0291667	0.726829	0.816993	0.826087	0.0127389	0.734875	0.486368	0.460064	0.416667	0.926941	0.00488202	0.00683995	0.00633914	0.0229555	0.0267101	0.037308	0.00273224	0	0.0151515	0.00428571	0.911872	0.896074	0.893004	0.0120968	0.00832466	0.00696379	0.621094	0.846608	0.653509	0.0029098	0.00618047	0.00145985	0.00770142	0.73064	0.00709939	0.00955414	0.00224719	0.0670732	0.0122449	0.87766	0.223704	0.979339	0.883669	0.854599	0.79803	0.802941	0.775967	0.911565	0.8625	0.0057554	0.811808	0.00462963	0.00490497	0.870968	0.00411523	0.641694	0.330309	0.0296976	0.00878735	0.880671	0.0235168	0.866667	0.0039801	0	0.731286	0.0306062	0.00313152	0.00862069	0.00310559	0.368159	0.187316	0.00577478	0.00307692	0.00522534	0.00484653	0.874172	0.00625	0.00346363	0.0094086	0.00400641	0.00564972	0.00727476	0.00666667	0.768595	0.703922	0.861905	0.00718276	0.00858152	0.0192308	0.00829876	0.721442	0.91793	0.263804	0.91635	0.609756	0.015873	0.368421	0.00716332	0	0.0127119	0.515326	0.00216216	0.013986	0.911447	0.716632	0.435986	0.950249	0.707113	0.742857	0.583977	0.712303	0.873529	0.635468	0.75	0.053066	0.109833	0.063	0.242308	0.0338983	0.0130776	0.00210379	0.033195	0.00423729	0.00431655	0.0037594	0.0297372	0.00783875	0.00402955	0.0925784	0.0110775	0.0334728	0.0184049	0.0273516	0.672269	0.0682068	0.907563	0.901961	0.91693	0.010661	0.00830565	0.915344	0.803785	0.00469208	0.00711322	0.00696864	0.00614251	0	0.00619369	0.00970874	0.00553506	0.00423729	0.0348837	0.768638	0.00360794	0.00807265	0.016317	0.0095057	0.0334588	0.0543823	0.265544	0.0087963	0.00157853	0.00321543	0.462413	0.43617	0.0446247	0.38835	0.363636	0.018851	0.281522	0.0181232	0.00645651	0.0163934	0.0203915	0.397948	0.592357	0.034585	0.336463	0.00994201	0.0348548	0.0558252	0.247098	0.413081	0.234188	0.277014	0.0102715	0.0052356	0.854545	0.299235	0.400552	0.0356839	0.0582852	0.168804	0.426295	0.00984366	0.368286	0.0288809	0.00793651	0.0484171	0.303125	0.0128096	0.338089	0.464225	0.221669	0.178003	0.0292249	0.0324786	0.0107181	0.00550459	0.00746269	0	0.00842993	0.00486618	0.905702	0.876092	0.88785	0.141026	0.0694561	0.26087	0.0232816	0.0634146	0.00682128	0.00505689	0.00330579	0.00935454	0.00734523	0.00576092	0.00403769	0.610169	0.0522183	0.0405882	0.014652	0.0127479	0.00607903	0.00779221	0.004245	0.00585652	0.00526143	0.006	0.00798403	0.0103093	0.00849858	0.0108827	0.00848656	0.008	0.00734619	0.0011655	0.00340467	0.00584795	0	0.00474496	0.00612245	0.00496806	0.913636	0.00593472	0.0859375	0.00423729	0.889	0.847484	0.00832838	0.0423805	0.012926	0.018315	0.00308642	0.64486	0.910448	0.00631912	0.00325733	0.0372093	0.00647668	0.0306748	0.286986	0.00324851	0.141099	0.0277893	0.0166422	0.0208955	0.0723473	0.0061296	0.00789889	0.00359159	0.0106762	0.00916031	0.0157895	0.00994575	0.00379075	0.0051207	0.00391007	0.919075	0.507692	0.00865801	0.00884956	0.0794979	0.0515695	0.0951327	0.0274669	0.46087	0.533597	0.544776	0.00549451	0.00478469	0.00793651	0.00199402	0.00575374	0.0015625	0.00791367	0.00352113	0.00364964	0.0191339	0.895928	0.290135	0.00689655	0.955056	0.00481928	0.0492891	0.871658	0.919708	0.00324886	0.00433276	0.00189934	0.921409	0.00692641	0.736364	0.00352734	0.746032	0.182121	0.0454545	0.0807175	0.260274	0.414508	0.409241	0.270111	0.0504587	0.282683	0.347826	0.330451	0.316847	0.0592334	0.0385455	0.0608696	0.0072904	0	0.00610501	0.00912409	0.0228571	0.0285423	0.0353635	0.00957243	0.00703518	0.00463679	0.0083383	0.00488281	0.00291121	0.030837	0.00670241	0	0.814988	0.00690088	0.00786782	0.889813	0.903981	0.00310559	0.00729927	0.449012	0.229091	0.0394676	0.00425532	0.035835	0.00673401	0.0188925	0.921191	0.889447	0.877907	0.0205371	0.0041876	0.00442087	0.866667	0.8107	0.679954	0.109756	0.278266	0.362416	0.26943	0.207836	0.19891	0.0325048	0.663043	0.704942	0.587929	0.269006	0.0202265	0.00825472	0.0171849	0.00803213	0.438356	0.276923	0.120482	0.0601504	0.1986	0.0195599	0.0138889	0.091954	0.010101	0.015444	0.00671141	0.0196078	0.00696864	0.904486	0.164706	0.755556	0.0487805	0.288058	0.0314183	0.853403	0.027	0.00775194	0.00776053	0	0.0141343	0.10794	0.00537634	0.191358	0.00448029	0	0.0180534	0.830112	0.868852	0.0119166	0.0519481	0.0044603	0.00712378	0.00439239	0.00896861	0.904882	0.884337	0.90625	0.796178	0.859649	0.00399772	0.005997	0.00624756	0.0955673	0.790276	0.617907	0.353668	0.264706	0.904762	0.0361991	0.00154083	0.895105	0.902887	0.9625	0.861111	0.872964	0.513699	0.039929	0.00921659	0.00490196	0.79927	0.00616903	0.00707214	0.00990099	0.849462	0.00615114	0.00669856	0.0038835	0.00459982	0.0015456	0.914286	0.910448	0.0143791	0.00613874	0.00495049	0.00763359	0.0140845	0.489152	0.704918	0.00775946	0.0824742	0.727848	0.0653139	0.0101215	0.00330033	0.00501433	0.931035	0.00448431	0.7875	0.0470348	0.0599586	0.00552486	0.0291971	0.794521	0.650794	0.00273224	0.288889	0.435644	0.413194	0.940171	0.253247	0.924623	0.944892	0.00490798	0.00173913	0.00277778	0.0321135	0.85514	0.00963855	0.00549451	0.0919742	0.944134	0.932803	0.931062	0.945258	0.542857	0.00848111	0.012987	0	0.00299401	0.00421941	0.893617	0.864198	0.145024	0.00957747	0.149451	0.804027	0.200639	0.0365854	0.00939368	0.0143885	0	0.00919963	0.00983965	0.0392157	0.0159574	0.00625	0.00510576	0.0155945	0.00438116	0.115543	0.773292	0.871658	0.481013	0.099359	0.871886	0.297491	0.448326	0.180851	0.233456	0.0351317	0.38416	0.183333	0.24748	0.0185701	0.164368	0.382826	0.373991	0.308442	0.357658	0.932482	0.0485762	0.857527	0.727869	0.561983	0.340551	0.169082	0.00507936	0.0058997	0.174877	0.00151976	0.00496278	0.0097629	0.00639205	0.946154	0.855118	0.0225564	0.531223	0.00458365	0.159496	0.578947	0.0109589	0.0113122	0.00876232	0.326087	0.318182	0.00858369	0.373846	0.0106383	0.00817439	0.791304	0.00267023	0.00525394	0.00410397	0.00182149	0.315068	0.248295	0.0442319	0.0250716	0.756	0.786854	0.826816	0.0414815	0.00412493	0.00750751	0	0.865269	0.183758	0.030303	0.00471698	0.00237982	0.0197368	0.0105708	0.514124	0.00792541	0.00603622	0.189831	0.0197161	0.00841751	0.00888889	0.00457317	0.0276549	0.060241	0.0102302	0.00638421	0.0023175	0.0056101	0.889286	0.292276	0.0091047	0.491228	0.689076	0.780627	0.852941	0.833333	0.273973	0.802905	0.889416	0.620968	0.00310881	0.122581	0.00290698	0.0111111	0.182692	0.350877	0.898089	0.682927	0.516949	0.00510204	0.370861	0.284615	0.0392491	0.125275	0.0122449	0.832639	0.578261	0.790451	0.962617	0.00960384	0.276074	0.201847	0.197183	0.441289	0.166667	0.00626959	0.00372439	0.016369	0.00787402	0.00554017	0.0537634	0.83	0.277056	0.548303	0.0595483	0.00473934	0.757202	0.00622837	0.00199005	0.966942	0.00097561	0.000721501	0.00594059	0.862314	0.00423131	0.00400802	0.00652742	0.00438596	0	0.00913242	0	0.833333	0.591837	0.653409	0.450281	0.530242	0.00271003	0.0367776	0.00251256	0.00672948	0.21921	0.00739645	0.0618325	0.0410557	0.0513812	0.711277	0.695727	0.725	0.00603622	0.00660502	0.551913	0.580695	0.776557	0.381179	0.0471464	0.0243013	0.00573614	0.0120968	0.00634697	0.935701	0.883701	0.0417311	0.0581395	0.00814566	0.134146	0.920354	0.882595	0.878378	0.942424	0.887821	0.841328	0.369811	0.00558659	0.914286	0.00465598	0.882576	0.00460829	0.00556881	0.0108519	0.0133638	0.681074	0.797753	0.00286807	0.817427	0.725275	0.00255428	0.0285714	0.004329	0.00623701	0.0103306	0	0.181818	0.228758	0.86532	0.838655	0.806803	0.613977	0.905166	0.8	0.878453	0.0392157	0.888401	0.00877193	0.837321	0.00679887	0.00381098	0.897518	0.906598	0.890086	0.905082	0.878788	0.896552	0.933333	0.859766	0.847878	0.871673	0.910946	0.72956	0.884901	0.110701	0.546798	0.590062	0.848148	0.732584	0.00434783	0.00578512	0.00383509	0.665323	0.00295483	0.00612245	0.427565	0.0352941	0.0170543	0.388379	0.751377	0.0677362	0.529703	0.683077	0.0560717	0.263425	0.729927	0.537367	0.776471	0.783654	0.537415	0.395	0.471111	0.808163	0.772997	0.808	0.00517241	0.00506329	0.858268	0.707071	0.620232	0.666667	0.716216	0.162941	0.00373832	0.777778	0.901961	0.426573	0.919771	0.923858	0.484746	0.808989	0.00509771	0.191358	0.868946	0.241379	0.409341	0.223361	0.765517	0.86236	0.0116429	0.787402	0.766798	0.487654	0.90625	0.78937	0.204082	0.756098	0.0075959	0.00399543	0.0189781	0.638743	0.769231	0.878012	0.79604	0.451493	0.565891	0.91716	0.957265	0.568306	0.726846	0.846344	0.87	0.542105	0.0103996	0.911765	0.820122	0.56288	0.405759	0.350626	0.857388	0.821333	0.512941	0.00264901	0.486047	0.739535	0.489238	0.0147493	0.00610998	0.642023	0.424242	0.345455	0.347826	0.406926	0.33758	0.651111	0.764411	0.15982	0.489362	0.738806	0.246094	0.445455	0.945681	0.962362	0.946771	0.855237	0.0635659	0.795031	0.092257	0.735257	0.842105	0.00460829	0.18502	0.00655738	0.0210016	0.00865513	0.00834202	0.00609756	0.0396825	0.518124	0.680445	0.833333	0.82906	0.630841	0.639566	0.912521	0.898204	0.00700191	0.781719	0.870629	0.762621	0.888502	0.0663265	0.898649	0.907956	0.882186	0.837121	0.866667	0.817121	0.474886	0.628532	0.00823893	0.90101	0.870622	0.40293	0.541667	0.475535	0.410138	0.888189	0.939227	0.073913	0.910714	0.892045	0.886169	0.0125598	0.849199	0.846411	0.869485	0.80369	0.813333	0.577039	0.908635	0.0179595	0.945525	0.910511	0.907203	0.618474	0.848827	0.877926	0.885321	0.767654	0.807882	0.742138	0.84897	0.907171	0.888548	0.735216	0.00863636	0.0242891	0.828089	0.836397	0.149373	0.0883069	0.909944	0.455206	0.640187	0.837134	0.339233	0.76734	0.675468	0.716129	0.711061	0.807175	0.147607	0.765281	0.591503	0.560694	0.779729	0.692416	0.825188	0.78019	0.749035	0.662946	0.841132	0.0066335	0.536657	0.622657	0.668639	0.578588	0.681456	0.725877	0.646697	0.833333	0.430464	0.710717	0.72041	0.654584	0.867403	0.841499	0.812456	0.688634	0.795786	0.840393	0.769138	0.865385	0.704878	0.921739	0.677019	0.646028	0.833333	0.880658	0.863444	0.733813	0.724771	0.739336	0.723692	0.69322	0.00278164	0.0465116	0.735537	0.609562	0.746711	0.8	0.864754	0.851775	0.900826	0.795973	0.00420926	0.8829	0.641304	0.831126	0.621277	0.186113	0.233742	0.142461	0.877124	0.564784	0.869393	0.00824629	0.85623	0.693878	0.685714	0.00332226	0.801047	0.69255	0.885749	0.891667	0.92987	0.790323	0.743017	0.846154	0.915789	0.00959079	0.436293	0.821086	0.302276	0.801324	0.791932	0.0406091	0.471843	0.725322	0.89272	0.75188	0.876611	0.856423	0.464968	0.205323	0.00234375	0.0428571	0.00441413	0.00226586	0.00434783	0.964286	0.69398	0.66802	0.87037	0.881434	0.201342	0.102719	0.00605373	0.0014881	0.853557	0.914163	0.824281	0.818182	0	0.682635	0.631148	0.886119	0.806316	0.832599	0.886957	0.839357	0.891156	0.836066	0.0129032	0.00849858	0.909598	0.883397	0.864	0.792135	0.00297398	0.00647249	0.937229	0.0609481	0.906178	0.818182	0.522686	0.596476	0.850254	0.845361	0.877439	0	0.948242	0.9499	0.0880705	0.00403226	0.627907	0.535714	0.00106157	0.00618238	0.42236	0.00673854	0.813725	0.871134	0.900524	0.352941	0.799353	0.872	0.559426	0.823529	0.686667	0.892308	0.872852	0.844262	0.573257	0.00662252	0.0949868	0.895238	0.456044	0.783166	0.789694	0.835556	0.895105	0.00459137	0.4294	0.770149	0.900398	0.7575	0.878049	0.824219	0.11504	0.00365631	0.259036	0.0214521	0.0066313	0.00260417	0.738035	0.420849	0.0547945	0.0855469	0.0561798	0.708191	0.914347	0.917695	0.551836	0.759259	0.571429	0.015456	0.759399	0.00271739	0.723529	0.684151	0.00466978	0.32948	0.00635145	0.00549753	0.869868	0.834515	0.803161	0.857662	0.90524	0.851675	0.476027	0.352518	0.0980392	0.870148	0.71987	0.631799	0	0.416894	0.0683761	0.724576	0.654321	0.604069	0.80603	0.458276	0.399204	0.720602	0.528533	0.823884	0.909091	0.777903	0.799151	0.350926	0.650173	0.716931	0.752724	0.842215	0.747766	0.109756	0.688525	0.550847	0.0092511	0	0.552028	0.9	0.663681	0.610548	0.480769	0.853503	0.00431241	0.473684	0.648406	0.00704777	0.673378	0.595178	0.00601685	0.632124	0.584518	0.703226	0.68599	0.686792	0.491682	0.599493	0.424858	0.501412	0.517419	0.64385	0.553191	0.442708	0.436414	0.704463	0.206593	0.592027	0.173554	0.825688	0.138443	0.0521042	0.711984	0.103261	0.67381	0.769569	0.88309	0.940678	0.856838	0.857272	0.796443	0.797893	0.719512	0.505755	0.418301	0.00535714	0.83154	0.83731	0.84726	0.88	0.791801	0.838041	0.894696	0.761347	0.697815	0.861673	0.846755	0.803902	0.529473	0.776371	0.393939	0.804185	0.721918	0.781132	0.380952	0.782258	0.624884	0.443643	0.827457	0.806213	0.00976404	0.535452	0.468806	0.822886	0.485782	0.806638	0.22956	0.686204	0.705175	0.70892	0.590164	0.135899	0.522988	0.85514	0.861693	0.835302	0.741979	0.817399	0.00610687	0.830741	0.764936	0.656974	0.676168	0.726719	0.738392	0.728682	0.518679	0.805508	0.801483	0.34434	0.00386997	0.498168	0.0054672	0.110914	0.0848963	0.0228013	0.00520059	0.351955	0.736134	0.00582242	0.0132802	0.00506009	0.931927	0.930818	0.502347	0.485437	0.475983	0	0.00507146	0.369863	0.815789	0.748588	0.869748	0.295359	0.765978	0.842209	0.568807	0.506616	0.552632	0.870968	0.854651	0.634615	0.698073	0.893617	0.845288	0.0564972	0.66474	0.728571	0.888158	0.835586	0.842474	0.799824	0.76003	0.0145251	0.770473	0.787692	0.827586	0.742222	0.844828	0.9163	0.860616	0.841849	0.805223	0.920736	0.00842105	0.279412	0.863248	0.713513	0.791411	0.703364	0.602484	0.00647821	0.812183	0.868421	0.0110153	0.0161812	0.770053	0.0540541	0.789357	0.0170068	0.00799087	0.125	0.785211	0.784946	0.8	0.86631	0.00616903	0.80303	0.746619	0.785095	0.0465587	0.00418021	0.870192	0.709059	0.0416178	0.9002	0.48731	0.646739	0.00526039	0.840749	0.7875	0.0030581	0.00644202	0.253891	0.56	0.751938	0.742045	0.801887	0.806745	0.6	0.794212	0.00561482	0.733202	0.825328	0.815838	0.690141	0.422619	0.011988	0.00291829	0.361607	0.660377	0.5	0.715278	0.835443	0.00479616	0.859139	0.425414	0.004158	0.0416667	0.0230133	0.0317834	0.0100301	0.076659	0.826087	0.521257	0.718157	0.536869	0.405882	0.00423131	0.0508876	0.0130933	0.00822737	0.00470958	0.534989	0.395849	0.00333704	0.00592593	0.863436	0.776978	0.0119581	0.0635232	0.619048	0.138085	0.666667	0.74332	0.731343	0.844125	0.709497	0.76378	0.728671	0.00522534	0.933071	0.913119	0.842529	0.856601	0.541833	0.445473	0.540654	0.447407	0.641293	0.881857	0.829193	0.809711	0.889055	0.907621	0.947939	0.900524	0.774194	0.801865	0.851013	0.907025	0.772152	0.713208	0.873626	0.840149	0.88794	0.892045	0.897727	0.857741	0.567142	0.906367	0.584507	0.543689	0.910798	0.192417	0.9	0.900744	0.00592066	0.00332226	0.851282	0.87234	0.902521	0.256972	0.716599	0.905941	0.894977	0.918803	0.818868	0.92268	0.906191	0.857143	0.920792	0.329533	0.972376	0.805825	0.65358	0.9	0.004828	0.775194	0.245833	0.664389	0.551948	0.427203	0.00342466	0.00866337	0.0316574	0.710317	0.482162	0.549602	0.449231	0.511719	0.490854	0.809278	0.831421	0.12	0.94898	0.921636	0.908971	0.688995	0.919003	0.834821	0.874233	0.876596	0.855072	0.854667	0.756972	0.0182371	0.839506	0.878646	0.890823	0.851562	0.852055	0.883459	0.817844	0.560976	0.846696	0.850288	0.851695	0.819228	0.942105	0.826425	0.794702	0.54065	0.906198	0.802867	0.814563	0.859813	0.756798	0.932258	0.93007	0.761171	0.577869	0.841463	0.866774	0.934735	0.782051	0.865854	0.205817	0.763006	0.828479	0.730126	0.777778	0.816655	0.690018	0.432	0.893657	0.88796	0.00827586	0.817259	0.556701	0.910072	0.75	0.173038	0.00448096	0.00727273	0.817276	0.773292	0.836735	0.012931	0.00511509	0.0106635	0.171134	0.0601504	0.201401	0.540619	0.889561	0	0.0364963	0.00672646	0.00808081	0.00489716	0	0.00938967	0.00442478	0.903595	0.466055	0.00889802	0.792829	0.793675	0.802131	0.0192308	0.127341	0.710117	0.820106	0.466667	0.873522	0.733333	0.02574	0.651805	0.925134	0.95	0.466049	0.00478469	0.00688863	0.618644	0.756757	0.794212	0.711656	0.575758	0.693277	0.28023	0.756487	0.270419	0.66167	0.179245	0.708861	0.129367	0.78673	0.777778	0.543253	0.497596	0.801923	0.6	0.0207101	0.0457143	0.00738007	0.00175131	0.508475	0.692064	0.904459	0.00689655	0.00909091	0.00184502	0.166858	0.0922432	0.0227273	0.00536353	0.645707	0.471747	0.431548	0.642582	0.310145	0.539249	0.783912	0.710021	0.857724	0.823846	0.789474	0.916031	0.938659	0.805318	0.0178042	0.861111	0.859283	0.901099	0.0173697	0.0542432	0.732353	0.918502	0.894737	0.897655	0.819574	0.823734	0.921788	0.85	0.925	0.757143	0.467775	0.666667	0.00934579	0.00628931	0.487041	0.941748	0.887931	0.857143	0.746032	0.726514	0.00564334	0.00162602	0.675325	0.875362	0.497504	0.798246	0.616601	0.798295	0.913765	0.257426	0.811736	0.914438	0.840816	0.900302	0.896429	0.931035	0.00451807	0.00714286	0.83432	0.863492	0.852018	0.884314	0.863354	0.845178	0.921608	0.0392902	0.872937	0.888136	0.884615	0.71708	0.857143	0.921474	0.9	0.722826	0.781609	0.68125	0.83871	0.736842	0.832162	0.852674	0.843173	0.805714	0.792453	0.768997	0.651575	0.598131	0.650741	0.60274	0.866825	0.881547	0.833333	0.730769	0.00268097	0.591592	0.760736	0.767342	0.825203	0.870544	0.812729	0.881143	0.736842	0.854897	0.796565	0.752778	0.765734	0.172078	0.300429	0.748918	0.811518	0.00663717	0.0617021	0.00468165	0.684211	0.208511	0.814024	0.793605	0.770115	0.00691244	0.373702	0.816425	0.494585	0.840517	0.556338	0.556738	0.0806452	0.710402	0.703614	0.898734	0.841035	0.0103343	0.0162907	0.890459	0.778802	0.940397	0.0097589	0.857986	0.80195	0.844377	0.81866	0.0032967	0	0.749326	0.00856531	0.654649	0.720268	0.849138	0.87237	0.733333	0.002149	0.0140845	0.445531	0.568627	0.193878	0.0247148	0.656604	0.839329	0.429616	0.1375	0.869361	0.931937	0.865672	0.961131	0.0081367	0.796748	0.281356	0.569231	0.757812	0.884615	0.896163	0.802139	0.426174	0.0224809	0.0235988	0.818807	0.723122	0.621005	0.485294	0.755	0.766602	0.78626	0.76253	0.491961	0.673246	0.768362	0	0.786624	0.145205	0.0265487	0.926966	0.192609	0.746	0.690476	0.925666	0.915385	0.295154	0.868502	0.882917	0.97093	0.605263	0.409938	0.877419	0.585714	0.927273	0.52968	0.00419112	0.794702	0.88785	0.798046	0.00234467	0.00447628	0.721817	0.288793	0.921053	0.312958	0.326886	0.245509	0.806358	0.896	0.941176	0.93254	0.85	0.676829	0.566176	0.820734	0.00440529	0.00235571	0.00646273	0.00380228	0.00104603	0.0614251	0.941748	0.903704	0.905213	0.0904977	0.00682594	0.890244	0.0108268	0.120419	0.792453	0.554167	0.469072	0.00921187	0.873737	0.683292	0.720165	0.872807	0.799528	0.89429	0.00310559	0.822742	0.00183655	0.747899	0.853282	0.782609	0.813008	0.0145191	0.00337154	0.00784753	0.00309598	0.00675169	0.0232558	0.00707071	0.846429	0.310621	0.0483092	0	0.00764088	0.00819672	0.381375	0.746898	0.883663	0.226935	0	0.80303	0.823293	0.577982	0.456642	0.43331	0.0535912	0.00438982	0.857678	0.901724	0.705487	0.904036	0.843438	0.500506	0.569085	0.752039	0.8	0.86875	0.877026	0.842697	0.446809	0.826568	0.00410256	0.0136986	0.763636	0.829268	0.0091001	0.768293	0.877266	0.0108401	0.0194175	0.832134	0.879252	0.00194553	0.0242261	0.0700637	0.75	0.75	0.68932	0.687664	0.786008	0.00864362	0.00455137	0.00521999	0.00183824	0.0085034	0.524823	0.934498	0.577869	0.0315789	0.676923	0.831579	0.803419	0.729927	0.285714	0.00269906	0.0257985	0.321526	0.00756757	0.633333	0.413613	0.453704	0.93662	0.436685	0.0160701	0.935378	0.898618	0.90625	0.325714	0.831579	0.806452	0.00932529	0.0696409	0.0681818	0.924731	0.768844	0.697436	0.929134	0.00680272	0	0.454545	0.0043205	0.75	0.0359712	0.00396301	0.00875099	0.00374532	0.00411523	0.247191	0.00453721	0.00661765	0.0095057	0.920875	0.93007	0.868313	0.00571429	0.0025974	0.75	0.767123	0.857582	0.91048	0.00489716	0.351064	0.388664	0.813725	0.13771	0.0822476	0.034188	0.130225	0.753005	0.825364	0.0134921	0.0706861	0.865429	0.333333	0.706399	0.828829	0.634518	0.375808	0.0444444	0.386473	0.31831	0.00865604	0.903704	0.912574	0.761538	0.921212	0.0142643	0.794118	0.771903	0.808	0.789859	0.745902	0.00723066	0.00722892	0.0866337	0.931035	0.906137	0.882649	0.421053	0.3809	0.328294	0.878897	0.853248	0.751269	0.669196	0.253901	0.692222	0.529691	0.68038	0.00980392	0.860262	0.722222	0.322835	0.410714	0.888235	0.763578	0.34	0.00441176	0.00925926	0.0939227	0.458333	0.79661	0.383099	0.744186	0.478764	0.686992	0.834286	0.153333	0.729323	0.189893	0.235119	0.824468	0.890909	0.738739	0.855346	0.939699	0.0146956	0.879518	0.846939	0.874251	0.00586265	0.724515	0.827273	0.899225	0.00451613	0.469388	0.662252	0.842318	0.00239425	0.776238	0.550725	0.703125	0.867647	0.010274	0.00395883	0.892009	0.83945	0.868783	0.859139	0.909976	0.914966	0.00194932	0.0160142	0.031185	0.00592885	0.4377	0.0411765	0.00396629	0.00742115	0.150115	0.583815	0.604534	0.0454545	0.0359281	0.196281	0.363863	0.847368	0.515873	0.917808	0.898734	0.728571	0.275862	0.655589	0.347826	0.00111235	0.00538793	0.00655738	0.227926	0.941896	0.942833	0.906191	0.929825	0.898504	0.0971429	0.00753187	0.00961538	0.00339674	0.00327654	0.00210084	0	0.898438	0.00641026	0.0157398	0.775372	0.840532	0.00633484	0.0180905	0.184962	0.011236	0.0031348	0.0106007	0.763485	0.818681	0.793469	0.020202	0.00590319	0	0.0101833	0.843931	0.0842964	0.0942699	0.0278746	0.159884	0.0292011	0.0276753	0.0204082	0.1	0.547826	0.857143	0.00794552	0.00361446	0.606019	0.435294	0.529501	0.441698	0.0206097	0.379845	0.643791	0.59292	0.917749	0.00124069	0.00407332	0.0933333	0	0.742857	0.0538642	0.00190476	0.212528	0.00821355	0.860927	0.768254	0.669255	0.745789	0.931035	0.271429	0.0390995	0.00515996	0.791304	0.915525	0.189189	0.911111	0.683051	0.0257171	0.572727	0.740175	0.0648148	0.0075543	0.00469169	0.0174419	0.00542888	0.00271739	0.00633714	0.202677	0.00592128	0.00876232	0.639344	0.0100853	0.00342173	0.00428571	0.00921659	0.0048288	0.915289	0.527473	0.8	0.857988	0.675341	0.400285	0.789916	0.80593	0	0.00369914	0.0138408	0.00212089	0.00531915	0.00615764	0.00787402	0.0105263	0.00275265	0.0086741	0.0103627	0.00174115	0	0.908163	0.965116	0.00758397	0.00610376	0.00498575	0.0164671	0.786436	0.928453	0.819588	0.839796	0.891003	0.927273	0.00768386	0.0657748	0.639269	0.05	0.732906	0.913183	0.317568	0.914505	0.883392	0.893162	0.922844	0.855721	0.589041	0.0456853	0.00545455	0.931526	0.949868	0.00844773	0.833333	0.76699	0.772487	0.741652	0.00172712	0.00809062	0.715054	0.64759	0	0.00983021	0.00722022	0.846094	0.833333	0.411765	0.722222	0.00443131	0.037234	0.706177	0.00555556	0.0130058	0.00780031	0.00643246	0.00716332	0	0.00345224	0.00548446	0	0.00573888	0.0172861	0.730263	0.00694444	0.00289017	0.859002	0.0112508	0.0147186	0.216837	0.0104834	0.0906667	0.0653038	0.338583	0.0097166	0.86453	0.602639	0.743169	0.0045977	0.030007	0.772727	0	0.00677966	0.00448934	0.214986	0.152123	0.0278153	0.0172612	0.00528402	0.00835655	0.93985	0.874247	0.909548	0.060472	0.078329	0.443902	0.632517	0.00744048	0.00438596	0.156444	0.500892	0.199095	0.00755192	0.884444	0.00531915	0.620939	0.0235849	0.753247	0.0058873	0.00117647	0.0027894	0.0141093	0.00509165	0.00178253	0.784545	0.871069	0.737778	0.00903614	0.00724638	0.0327869	0.00516224	0.0267261	0.00275989	0.0954617	0.890411	0.227749	0.697802	0.696	0.0253353	0.00894855	0.0128676	0.82967	0.00635324	0.00940439	0.742938	0.881612	0.0187617	0.00927644	0.0184564	0.113749	0.0385638	0.575061	0.919771	0.64557	0.0103704	0.00556586	0.0143678	0.00687023	0.779412	0.183673	0.00392157	0.00435256	0.702532	0.00440529	0.00321027	0.00293255	0.00411523	0.00422833	0.0048	0.0058862	0.00291121	0.00449438	0.783582	0.0249458	0.00406504	0.00426894	0.0279441	0.0450382	0.864865	0.787389	0.727055	0.851852	0.0359532	0.608665	0.133882	0.00465116	0.0128957	0.623504	0.838095	0.614662	0.814007	0.822222	0.609756	0.0178156	0.00502092	0.00419727	0.00846561	0.00176367	0.00640652	0.235135	0.0269231	0.00478469	0.616766	0.836933	0.723562	0.868881	0.0027137	0.00701344	0.00679758	0.00384615	0.899354	0.421875	0.0121457	0.886435	0.00722022	0.184783	0.00477783	0.0012285	0.004662	0.0661479	0.84005	0.912281	0.0101781	0.763889	0.827586	0.765281	0.772414	0.816092	0.703934	0.00649351	0.007	0.00475624	0.0114943	0.0152144	0.262195	0.00660308	0.0200692	0.808383	0.703072	0.0154994	0.0229358	0.0031185	0.0113636	0.00614754	0.425	0.00308008	0.00719424	0.566667	0.881633	0.905229	0.89404	0.779221	0.737805	0.843949	0.601583	0.0120968	0.2609	0.0425321	0.333333	0.874539	0.651026	0.51	0.558704	0.6352	0.441948	0.398496	0.580645	0.417989	0.474026	0.670213	0.333333	0.395349	0.882837	0.82658	0.00484368	0.833333	0.0793651	0.00202634	0.00768156	0.932914	0.307692	0.829114	0.00835232	0	0.00485009	0.0128041	0.0018105	0.156069	0.00624442	0.782353	0.0102489	0.00126743	0.00299401	0.008726	0.00498008	0.00965759	0.0101523	0.0121951	0.583832	0.877159	0.271552	0.170213	0.00495049	0.219549	0.353448	0.0137165	0.800562	0.531915	0.0912568	0.835366	0.04	0.00839748	0.925	0.0875	0.786458	0.734767	0.00341297	0.041543	0.00641026	0.0171149	0.220732	0.1865	0.169946	0.0080429	0.0402685	0.00878735	0	0.00597015	0.261364	0.0531915	0.00257954	0.00692042	0.867102	0	0.012987	0.802721	0.448494	0.00177305	0.0018622	0.00472255	0.00530973	0.00410959	0.00803213	0.00108814	0	0.0103383	0.818525	0.365039	0.0660622	0.209779	0.0215146	0.0221043	0.00756939	0.0104167	0.00989346	0.0107991	0.0508475	0.384615	0.56068	0.682226	0.184582	0.622069	0.185127	0.00562324	0.129032	0.0193548	0.00578035	0.00536398	0.732729	0.884615	0.00292826	0.0114811	0.71875	0.00706714	0.602177	0.322771	0.00793651	0.0125	0.863905	0.761194	0.00314961	0.156695	0.00347222	0.171082	0.362963	0.462898	0.269468	0.024	0	0.0091954	0.00462535	0.00530504	0.00982318	0.726236	0.52259	0.440744	0.0112994	0.0360577	0.00554785	0.00526316	0.886256	0.00489511	0.00265252	0.0117509	0.809187	0.885542	0.497475	0.570093	0.682329	0.198238	0.38829	0.0674157	0.094693	0.775148	0.520282	0.589251	0.685415	0.17	0.610825	0.0935412	0.220755	0.0116732	0.360577	0.314036	0.040153	0.231776	0.534562	0.56257	0.417981	0.258869	0.0452261	0.00902643	0.0168196	0.554869	0.0593923	0.0046729	0.566964	0.0107349	0.00847458	0.0392749	0.0123711	0.0299956	0.64358	0.00115207	0.460784	0.00985222	0.00738916	0.0146212	0.0153846	0.462069	0.866926	0.865979	0.229219	0.0136364	0.404539	0.177445	0.448454	0.0568475	0.374396	0.110672	0.0207337	0.0121212	0.251133	0.0616541	0.0935412	0.0430966	0.286807	0.728232	0.112922	0.00595238	0.00760456	0.0218156	0.0233918	0.890135	0.28125	0.00546075	0.879227	0.00361011	0.00252525	0.014771	0.027668	0.0292813	0.886364	0.882793	0.762821	0.334101	0.586441	0.919463	0.893617	0.006628	0.00389105	0.00251889	0.00360231	0	0.00504686	0.0122699	0.0140056	0.828358	0.0584344	0.0223249	0.00414079	0.309756	0.553927	0.0416667	0.0337001	0.0366197	0.00649351	0.947368	0.961039	0.0931076	0.011039	0.00707547	0.786151	0.0498652	0.00822199	0.135632	0.00307062	0.662921	0.87187	0.828947	0.584252	0.00517928	0.214626	0.00974659	0.657615	0.210106	0.00841751	0.0196078	0.515068	0.886721	0.494152	0.748466	0.616041	0.00593032	0.0104948	0.0120321	0.0101966	0.00655022	0.902941	0.704918	0.826772	0.863933	0.896996	0.498869	0.004914	0.918675	0.376	0.0513447	0.00327154	0.0123711	0.874636	0.00363636	0.767857	0.823729	0.892473	0.887405	0.00990099	0	0.567358	0.887262	0.132203	0.532488	0.664336	0.00546075	0.00440852	0.00377003	0.00956938	0.00696643	0.00527473	0.0545906	0.00548847	0.0300601	0.661852	0.579787	0.0388027	0.00650908	0.0070277	0.00185874	0.0035461	0.00248386	0.0108108	0.921875	0.00857366	0.00345423	0.903988	0.863506	0.00724638	0.00848356	0.00505051	0.174847	0.398601	0.817234	0.381877	0.12	0.00563607	0.253033	0.0075188	0.00321543	0.0014881	0.00529101	0.876364	0.723164	0.853211	0.799419	0	0.909699	0.837545	0.689474	0.791667	0.927114	0.89218	0.870419	0.955711	0.858439	0.809524	0.00797448	0.983333	0.027027	0.01002	0.00369458	0.0039968	0.00406955	0.00364964	0.820034	0.818182	0.920635	0.401361	0.167818	0.00619195	0.909091	0.00567108	0.858757	0.0137405	0.0442779	0.788043	0.942857	0.524823	0.00209644	0.00542888	0.00820513	0.004329	0.607249	0.00561097	0.0163934	0.00568182	0.912946	0.016129	0.0178799	0.00585938	0.00350467	0.00952381	0.00377358	0.00389755	0.00950872	0.006628	0	0.896386	0.00724638	0.482628	0.348123	0.399244	0.264526	0.0433962	0.0177936	0.53254	0.61215	0.00927644	0.0278481	0.0640745	0.0177305	0.530459	0.374468	0.58	0.528662	0.60998	0.472868	0.946403	0.00591716	0.00807899	0.00617708	0.0046729	0.00453858	0.00155521	0.00417246	0.00666667	0.00619195	0.00452489	0.0127513	0.123515	0.222642	0	0.862613	0.00477555	0.147887	0.190996	0.488889	0.418663	0.446409	0.477183	0.0703178	0.0367776	0.0296736	0.0437158	0.284839	0.012747	0.0361727	0.00539084	0.57508	0.742268	0.898204	0.990476	0.00925926	0.752717	0.00564334	0.244696	0.320093	0.408163	0.555938	0.516304	0.741667	0.00754717	0.877551	0.00621118	0.0664697	0.00462657	0.631098	0.0251479	0.326996	0.617647	0.0437158	0.00567537	0.00536585	0.924812	0.0564011	0.0119956	0.00367647	0.00107239	0.786325	0.759828	0.814035	0.721713	0.86747	0.235893	0.00583745	0.00493827	0.0125392	0.0186782	0.0222412	0.0165593	0.00870038	0.00789474	0.293233	0.335354	0.859375	0.737226	0.00612745	0.768535	0.00967222	0.84322	0.927461	0.832174	0.888889	0.712824	0.103896	0.0154607	0.00681115	0.00522193	0.00273473	0.00253807	0.00657414	0.00342857	0.957031	0.892216	0.00586941	0	0.0106383	0.00648148	0.00228624	0.0030349	0.002849	0.00415973	0.00574713	0.619048	0.877193	0.822335	0.210692	0.886228	0.00539811	0.00698487	0.0594136	0.00197759	0.268182	0.959391	0.00205761	0.00728863	0.845794	0.00407424	0.00747065	0.892734	0.0199005	0.550293	0.644531	0.0141921	0.211165	0.00545596	0.00591017	0.93865	0.00330033	0.0138067	0.831126	0.136868	0.0755556	0.00749625	0.00410846	0.00780379	0.04	0.605839	0.0021978	0.0137615	0.00280899	0.0185185	0.695279	0.00253807	0.00456621	0.0150094	0.0019861	0.00416378	0.0408372	0.0248042	0.894077	0.778409	0.0423529	0.834254	0.603524	0.937888	0.92555	0.00203666	0.0119595	0.00476948	0.00141243	0.00790514	0.565844	0.107641	0.00713436	0.564732	0.852861	0.701705	0.153846	0.00669145	0.0589147	0.320252	0.0672269	0.0201246	0.867635	0.585499	0.0487062	0.0640854	0.702381	0.00831734	0	0.416974	0.882957	0.00647773	0.887615	0.00517464	0.00825556	0.0201005	0.0192593	0.00773782	0.2	0.00317965	0.00606061	0.848421	0.00588005	0.00789889	0.904412	0.00313972	0.898649	0.80916	0.0190114	0.004662	0.00323102	0.00697559	0.00375469	0.00689127	0.00800801	0.899381	0.872818	0.871013	0.558642	0.003996	0.00105485	0.0430368	0.00433317	0.00715746	0.838951	0.452055	0.00652742	0.0352645	0.0359712	0.0067402	0.00742391	0	0.00658858	0.044086	0.864372	0.857143	0.861148	0.891429	0.744186	0.00125865	0.00505051	0.830882	0.657244	0.911462	0.898928	0.0203969	0.00960735	0.0124827	0.00476839	0.00194932	0.00834403	0.439985	0.57411	0.643804	0.637173	0.144341	0.0193929	0.220339	0.00319285	0.00639659	0.00427807	0.184615	0.656977	0.00516796	0.00439883	0.00436681	0.00359712	0.00480192	0.00520833	0.86383	0.865942	0.868996	0.00622568	0.00588865	0.00619515	0.015493	0.105566	0.650406	0.458079	0.913247	0.9	0.0056719	0.0031746	0	0.00985829	0.00550661	0.137311	0.00446927	0.832117	0.845745	0.862637	0.743056	0.898844	0.796875	0.755556	0.768595	0.851064	0.834286	0.844444	0.00561097	0.8125	0.00312989	0.868421	0.00106895	0.129577	0.30303	0.835294	0.902941	0.881481	0.774775	0.476974	0.0872865	0.460396	0.721022	0.183288	0.00752315	0.80654	0.886139	0.047619	0.51341	0.353591	0.0114242	0.00461681	0.0305344	0.887279	0.743929	0.0041806	0.00771456	0.0364963	0.201835	0.652482	0.762295	0.616438	0.109359	0.0922524	0.212909	0.620529	0.0775665	0.360981	0.0102564	0.536162	0.582418	0.167883	0.110544	0.0104749	0.0461373	0.909639	0.794702	0.00358423	0.0180995	0.0722892	0.852459	0.456262	0.619926	0.579151	0.709091	0.849918	0.825112	0.866667	0.944162	0.868132	0.81202	0.718826	0.192308	0.663158	0.816199	0.790576	0.877143	0.731458	0.956098	0.766423	0.698198	0.722397	0.17119	0.150169	0.00527983	0.0387487	0.0906726	0.226293	0.569472	0.0116279	0.716529	0.483221	0.882979	0.746951	0.206373	0.0115681	0.221429	0.740566	0.836364	0.867424	0.947059	0.845982	0.928889	0.833939	0.754839	0.00321543	0.839753	0.846829	0.919408	0.778481	0.613357	0.00918836	0.863747	0.883827	0.831683	0.77707	0.016142	0.00955414	0.615385	0.0070688	0.0107527	0.858586	0.911877	0.675926	0.0225256	0.5	0.40597	0.948498	0.59596	0.0560284	0.175601	0.0453659	0.132353	0.60241	0.331481	0.912574	0.73913	0.39322	0.502924	0.899921	0.893159	0.854749	0.956204	0.00301545	0.00603774	0.747748	0.897579	0.90604	0.841837	0.349081	0.720497	0.908602	0.839779	0.784703	0.555215	0.6275	0.711712	0.780172	0.638095	0.849638	0.774074	0.874864	0.893375	0.501538	0.00297915	0.0121173	0.678218	0.619632	0.927083	0.854167	0.813008	0.506452	0.838235	0.890966	0.611814	0	0.592705	0.595556	0.720588	0.814815	0.721591	0.750831	0.87013	0.917683	0.842887	0.479452	0.0828083	0.790997	0.923611	0.769679	0.876788	0.00923077	0.851449	0.858447	0.798122	0.831135	0.823529	0.262921	0.946882	0.787879	0.749049	0.932489	0.0989933	0.0297824	0.112903	0.5	0.00776915	0.857143	0.917981	0.652174	0.863994	0.85241	0.258856	0.0110701	0.138408	0.851648	0.0749097	0.750449	0.584416	0.750809	0.835017	0.884932	0.00700935	0.825784	0.882957	0.881387	0.844118	0.633495	0.00867888	0.00634249	0.00549451	0.807939	0.802105	0.0103093	0.893744	0.912651	0.840278	0.868878	0.0110259	0.864721	0.00316122	0.00171821	0.445122	0.00481155	0.742331	0.0253078	0.0247748	0.145833	0.493976	0.674342	0.00437637	0.0913043	0.0309698	0.0856079	0.109223	0.303468	0.0129125	0.134752	0.123256	0.773613	0.283333	0.00924025	0.00499002	0.00932836	0.0123324	0.701493	0.0192308	0.911913	0.82	0.239332	0.00926999	0.017331	0.00455235	0.903614	0.772947	0.500891	0	0.726644	0.0014771	0.00489297	0.00334728	0.802469	0.885878	0.896999	0.00212314	0.00210526	0.739953	0.795299	0.0229976	0.00925314	0.277389	0.874214	0.296748	0.858316	0.821086	0.541958	0.920168	0.00728155	0.00920598	0.269103	0.622781	0.753328	0.854701	0.696067	0.825858	0.85285	0.557377	0.701571	0.00503778	0.0129199	0.00411523	0.00533049	0.00608108	0.01	0.487365	0.122034	0.0410959	0.0899225	0.357955	0.00909091	0.00792393	0.758929	0.264427	0.827586	0.654494	0.236019	0.8083	0.000698812	0.96875	0.899064	0.0061674	0.00344531	0.0284775	0.343137	0.73166	0.211009	0.00683371	0.0129171	0	0.00413793	0.363286	0.547059	0.0143737	0.00887902	0.0276382	0.00436855	0.00422164	0.00711974	0.00686106	0.00601504	0.935211	0.00772889	0.0058309	0.00597826	0.00374131	0.922652	0.00326797	0.0075188	0.0846433	0.00932401	0.0300334	0.920792	0.00441696	0.854772	0.00521376	0.00194932	0.00456621	0.010846	0.0140845	0.901408	0.807874	0.0464286	0.311024	0.00774593	0.0132075	0.76834	0.757679	0.010453	0.00641026	0.019802	0.00249792	0.474654	0.385859	0.0672963	0.814516	0.812217	0.725389	0.00988701	0.0041841	0.00438917	0.00521921	0.00438116	0.00221239	0.680556	0.253247	0.180349	0.00652647	0.00378072	0.00222883	0.00531915	0.00462351	0.00531444	0.93865	0.005996	0.906977	0.869281	0.804554	0.00347567	0.0100671	0.888587	0.0400763	0.89	0.886394	0.867583	0.824419	0.00248344	0.843066	0.842466	0.0126761	0.430931	0.00529501	0.0210158	0.86747	0.0221354	0.00148588	0.00591279	0.00628931	0.603104	0	0.0149402	0.00364299	0.00551724	0.924623	0.00419287	0.0316832	0.00977199	0.00732899	0.00363372	0.874494	0.00309598	0.00555556	0.428298	0.845	0.240036	0.603077	0.616977	0.592523	0.401908	0.706468	0.205357	0.252087	0.912921	0.856589	0.680851	0.704601	0.695755	0.130751	0.0030349	0.652903	0.888889	0.880184	0.00817996	0.00649878	0.00633714	0.00446761	0.00179533	0.00722022	0.00641752	0.00571429	0.83105	0.00287356	0.06102	0.906091	0.127083	0.652256	0.00298954	0.0118812	0.00604595	0.0207039	0.861538	0.629014	0.0069646	0.837772	0.0107239	0.588502	0.38992	0.606472	0.523673	0.182788	0.508303	0.0341506	0.891239	0.362963	0.79845	0.415501	0.471471	0.894118	0.120023	0.0463097	0.804428	0.810056	0.797376	0.834356	0.803797	0.79661	0.0100402	0.003108	0.00844595	0	0.00985222	0.00485909	0.00345423	0.0144092	0.160305	0.015246	0.583967	0.771676	0.281285	0.209386	0.0188679	0.00480307	0.968586	0.01	0.00673149	0.837048	0.655172	0.717647	0.885411	0.888179	0.00687285	0.123457	0.123077	0.00806452	0.625899	0.00877193	0.00344828	0.0450387	0.0118577	0.776536	0.158879	0.00813008	0.00731707	0.743902	0.00475059	0.00671141	0	0.00719424	0.0664062	0.00421348	0.0107084	0.77451	0.00422833	0.00350631	0.00840336	0.0460251	0.947977	0.00278396	0.00490036	0	0.0134933	0.668942	0.87395	0.00557103	0.00524345	0.0109489	0.00682128	0.00652174	0.00393314	0.00572082	0.838462	0.836257	0.928	0.00632911	0.0130435	0.909677	0.31677	0.0120846	0.0413318	0	0.00961538	0.00598205	0.00451807	0.640719	0.43264	0.824645	0.926829	0.00804829	0.0156986	0.00821114	0.00466744	0.00660234	0.00422833	0.501538	0.00744879	0.112457	0.00618812	0.822556	0.810764	0.82183	0.0131332	0.00609756	0.00851789	0.00293399	0.00151976	0.00753623	0.0055371	0.00785499	0.00890472	0.00142045	0.766234	0.619048	0.0588235	0.911612	0.835366	0.891509	0.728205	0.926421	0.906786	0.796209	0.863454	0.880734	0.92	0.854512	0.436458	0.336667	0.939535	0.00257732	0.00363636	0.00574713	0.493482	0.400651	0.462862	0.93617	0.00938967	0.187075	0.0825309	0.767004	0.672414	0.794118	0.889831	0.821608	0.911111	0.731293	0.81069	0.813375	0.746835	0.806306	0.7806	0.830295	0.429648	0.0298084	0.688427	0.462523	0.0174419	0.2225	0.00937082	0.712	0.335494	0.222754	0.16499	0.112281	0.00244101	0.0019685	0.077135	0.446962	0.305925	0.00930626	0.00465839	0.00421941	0.00808824	0.0166008	0.826389	0.274372	0.800384	0.00649351	0.406442	0.32967	0.00928382	0	0.0181818	0.81383	0.00611621	0.00671141	0.0104167	0.00310078	0.781991	0.0288754	0.00273973	0.029896	0.0254609	0.845	0.589404	0.313295	0.0181347	0.00489853	0.00895255	0.00934579	0.248848	0.199033	0.877451	0.75	0.00553797	0	0	0.00329815	0.00496278	0.0283688	0.815951	0.326923	0.0252996	0.132923	0.191111	0.736607	0.295515	0.506579	0.324167	0.727848	0.856086	0.781003	0.925697	0.00317604	0.00201342	0.0068306	0.00251256	0.0408922	0.949045	0.626682	0.896183	0.829694	0.873512	0.00597907	0.0386555	0.0118227	0.00463858	0.248894	0.0962667	0.878698	0.00953895	0.51312	0.896104	0.922185	0.0185185	0.877751	0.844203	0.213483	0.0122358	0.00438596	0.00382044	0.868132	0.653061	0.0403226	0.00886076	0.0485961	0.732143	0.703911	0.848806	0.389764	0.788018	0.89781	0.0258065	0.789916	0.856209	0.0243902	0.016129	0.638298	0.90146	0.0362264	0.014553	0.00759346	0.00464191	0.884498	0.00866426	0.00479452	0.0120724	0.934217	0.922246	0.686813	0.00341297	0.877167	0.867521	0.843184	0.0506512	0.00669269	0.00320513	0.941935	0.194362	0.00452489	0.686047	0.00893655	0.869565	0.885906	0.832918	0.585987	0.276008	0.951821	0.00285551	0.03215	0.843115	0.671725	0.747107	0.553333	0.663498	0.660256	0.34375	0	0.00623701	0.0181818	0.00629119	0.00788955	0.893617	0.00666112	0.0106383	0.811245	0.8951	0.900868	0.941176	0.0108173	0.68617	0.0145455	0.581731	0.585	0.861217	0.796296	0.884283	0.815152	0.735618	0.780959	0.834646	0.731707	0.79	0.027881	0.271912	0.803347	0.849217	0.817509	0.0047142	0.00967742	0.847938	0.848101	0.288211	0.0597085	0.587766	0.524691	0.00510441	0.0741667	0.00881057	0.0233645	0.37489	0.769677	0.698276	0.00481541	0.00287977	0.0346021	0.87372	0.91358	0.731047	0.346988	0.709497	0.813793	0.871875	0.910417	0.854438	0.725424	0.852818	0.760204	0.873563	0.65324	0.698138	0.00374065	0.790087	0.628141	0.710145	0.2784	0.81543	0.865065	0.844113	0.819718	0.798775	0.782531	0.758065	0.818182	0.765996	0.90978	0.821373	0.885469	0.810316	0.860672	0.853002	0.87068	0.782222	0.638128	0.761194	0.730404	0.812395	0.882562	0.0495627	0.542857	0.700599	0.0244444	0.681818	0.826546	0.815217	0.00515685	0.743421	0.754732	0.882784	0.392038	0.718381	0.765472	0.872157	0.783828	0.651219	0.747385	0.797011	0.880597	0.884787	0.894459	0.935345	0.822581	0.872629	0.590385	0.864662	0.821656	0.827557	0.877435	0.867097	0.867794	0.767123	0.892148	0.807991	0.839779	0.77809	0.861493	0.164179	0.795285	0.877292	0.802817	0.936946	0.421429	0.0194175	0.223684	0.726562	0.0484694	0.569328	0.903042	0.854093	0.424917	0.392996	0.570787	0.0758247	0.511754	0.643035	0.00363372	0.640316	0.692906	0.512121	0.835616	0.409186	0.877256	0.83908	0.809816	0.870546	0.64418	0.282326	0.822464	0.00227273	0.0456811	0.0511482	0.119369	0.49786	0.828167	0.892344	0.697925	0.709294	0.807592	0.82439	0.766143	0.80737	0.748235	0.724426	0.22138	0.878151	0.714829	0.732444	0.732573	0.772455	0.783524	0.799031	0.00337079	0.0012285	0.0893761	0.798883	0.802198	0.578723	0.551465	0.601173	0.48161	0.397959	0.871686	0.299145	0.32618	0.0538394	0.0190476	0.00795907	0	0.900553	0.716346	0.0123457	0.339901	0.0944882	0.0334129	0.134377	0.898876	0.565476	0.88424	0.853088	0.818182	0.148148	0.434211	0.827061	0.283251	0.910828	0.00220264	0.908759	0.880829	0.00110865	0.819512	0.795322	0.872549	0.711864	0.760638	0.760322	0.00911854	0.00509684	0	0.310145	0.810256	0.533726	0.9163	0.876551	0.92011	0.861518	0.685044	0.0119617	0.360158	0.796403	0.833333	0.860051	0.883249	0.853521	0.505629	0.807496	0.512059	0.860037	0.481434	0.338918	0.81383	0.808765	0.908163	0.9124	0.857971	0.906793	0.867371	0.341211	0.851163	0.197039	0.026087	0.444685	0.423077	0.192982	0.285147	0.243243	0.185455	0.877404	0.165988	0.117172	0.0840336	0.00715015	0.244444	0.864615	0.443182	0.00799017	0	0.00772532	0.198031	0.226519	0.017757	0.0132412	0.077597	0.108038	0.0406447	0.0314704	0.0224913	0.257053	0.747191	0.807615	0.810573	0.819052	0.715976	0.712919	0.315966	0.030303	0.00366109	0.00886918	0.00102041	0.950355	0.00469484	0.842315	0.888889	0.845316	0.833887	0.876513	0.609319	0.00379267	0.0014918	0.696258	0.523364	0.888136	0.746631	0.859732	0.668189	0.883117	0.619192	0.82283	0.401394	0.853535	0.860377	0.00722311	0.842022	0.841689	0.903922	0.0935673	0.833333	0.803478	0.83045	0.868458	0.894737	0.380531	0.823899	0.00625	0.00708717	0.831599	0.265086	0.87037	0.00711744	0.00580552	0.00559832	0.00687023	0.191532	0.921053	0.77718	0.54386	0.75	0.781163	0.782288	0.609202	0.122797	0.463855	0.794643	0.827284	0.406273	0.507812	0.0842266	0.818391	0.838408	0.885	0.688889	0.817308	0.749373	0.783011	0.567708	0.0419441	0.00396196	0.0090312	0.00541712	0.821192	0.00663717	0.634921	0.929371	0.863589	0.756818	0.980676	0.00345224	0.00531915	0.923077	0.829457	0.951923	0.725	0.00638298	0.854478	0.00572246	0.88587	0.387574	0.602888	0.793171	0.827632	0.0149813	0.0222686	0.00507872	0.670807	0.140676	0.84689	0.00429369	0.0154639	0.00821018	0.112766	0.00913242	0.382857	0.272727	0.00787402	0.0108225	0	0.00754717	0.00569569	0	0.769231	0.526316	0.642	0.838211	0.00463392	0.131034	0.895455	0.910638	0.004	0.00481541	0.00690714	0.126722	0.677301	0.844021	0.812446	0.839966	0.00763359	0	0.0030303	0.806006	0.856092	0.00597907	0.00641849	0.0102273	0.00105152	0.00375375	0.927336	0.00641026	0.833333	0.747191	0.00919732	0.00352526	0.00566572	0.823618	0.897585	0.00493097	0.793771	0.899254	0.64781	0.540168	0.888686	0.846505	0.869898	0.725293	0.0169492	0.0042735	0.0047138	0.883648	0.840874	0.888301	0.861552	0.851546	0.0030581	0.0311042	0.68546	0.0141509	0.0053286	0.0139706	0.877072	0.00345722	0.66129	0.708122	0.0149123	0.00543901	0.0075188	0.0165517	0.84392	0.681818	0.0127877	0.142857	0.858163	0.859619	0.00225989	0.0110619	0.00508475	0.13	0.0075643	0.0100251	0.00368098	0.0064257	0.88	0.211131	0.0319953	0.00352609	0.00668896	0.86166	0.928469	0.926986	0.765625	0.00664452	0.0860656	0.228464	0.00677507	0.00482315	0.545511	0.00265252	0.00405954	0	0.79375	0.314754	0.288612	0.821823	0.817232	0.903614	0.00612662	0.755085	0.489556	0.00501672	0.00439698	0.00410397	0.0112108	0.018412	0.891975	0.0238829	0.00969529	0.00757576	0.603774	0.00587372	0.865009	0.00753769	0.477987	0.00646353	0.00442618	0.00451128	0.674419	0.760563	0.791455	0.0027248	0.0168135	0.879534	0.217391	0.806818	0.262712	0.814771	0.92437	0.453883	0.177215	0.34715	0.837977	0.923679	0.861963	0.863901	0.886565	0.00868677	0.834758	0.784615	0.855491	0.00928382	0.849162	0.914938	0.853191	0.893899	0.747519	0.870203	0.0805439	0.00693241	0.00778486	0.010296	0.00229358	0.00422195	0.00345423	0.929451	0.935252	0.877907	0.0264026	0.0102215	0.0104822	0.00684463	0.00496838	0.00520833	0.56962	0.881166	0.842037	0.725118	0.708038	0.904532	0.755344	0.883621	0.889628	0.00486618	0	0.926901	0.0273896	0.0697674	0.862069	0.887205	0.878109	0.713904	0.00763359	0.00504626	0.00283688	0.0034965	0.00875912	0.929825	0.0769231	0.899594	0.861244	0.00931373	0.00910931	0.00527705	0.0075188	0.898013	0.00708383	0.0154221	0.00814664	0.0058309	0.00445434	0.0139104	0.00721501	0.00480513	0.0127845	0.00507328	0.00572831	0.0114566	0.00786026	0.00728408	0	0.0170616	0.00470588	0.00642792	0.012605	0.0224215	0.0156006	0.00555556	0.0499439	0.0948905	0.195665	0.320845	0.415842	0.423493	0.0214541	0.0185874	0.00638978	0.00591716	0	0.907407	0.0394036	0.00607533	0.014218	0.00481762	0.00410959	0.852381	0.0658106	0.00455927	0.01059	0.782946	0.937759	0.898408	0.908359	0.979452	0.801508	0.481132	0.0054001	0.00555556	0.0774793	0.884259	0.00725163	0	0.908205	0.00345125	0.00731707	0.500317	0.00765864	0.894246	0.943925	0.877213	0.748387	0.019773	0.0102163	0.0144928	0.686275	0.734797	0.137288	0.924051	0.154739	0.286344	0.00575374	0.0119617	0.835165	0.952599	0.00454841	0.828125	0.76875	0.894737	0.94524	0.929648	0.0547872	0.854294	0.00648298	0.574318	0.420561	0.883408	0.910256	0.888158	0.00338219	0.00750939	0.0287714	0.779006	0.713766	0.883539	0.894483	0.828877	0.382222	0.00468384	0.719527	0.0192132	0.0344101	0.170569	0.43686	0.0655022	0.42953	0.393873	0.415525	0.303805	0.317301	0.0857143	0.0263415	0.0430839	0.701408	0.831496	0.728358	0.0460385	0.235294	0.0270453	0.0139241	0.00558659	0.927754	0.0898438	0.8307	0.840491	0.806113	0.930514	0.485605	0.147826	0.0129032	0.00625	0.0537634	0.0760322	0.11236	0.881919	0.222441	0.00766284	0.00867245	0.00388802	0.0136286	0.884565	0.945946	0.00263158	0.00569653	0.00168067	0.00635209	0	0.0102564	0.00710594	0.00590319	0.938633	0.129433	0.593373	0.00546177	0.00668151	0.00732601	0.927655	0.00421348	0.0593434	0.0388967	0.00564972	0.00441989	0.00374532	0.533505	0.0104167	0.802721	0.75273	0.00300903	0.846154	0.0381508	0.842105	0.00741525	0.00494234	0.894463	0.797872	0.00544161	0.0060241	0.102722	0.818	0.0123735	0.00539374	0.0270388	0.0242626	0.00605536	0.00564972	0.935421	0.00671961	0.0024	0.00917431	0.759887	0.00434783	0.0035461	0.00710227	0.00477454	0.439189	0.00431655	0.00526316	0.00499688	0.00903614	0.0102041	0.585052	0.872779	0.817308	0.893939	0.282378	0.0856643	0.468	0.515254	0.224848	0.401103	0.21544	0.012533	0.163406	0.0393258	0.413699	0.495614	0.242881	0.0153846	0.388412	0.476593	0.506622	0.100101	0.0162847	0.0210918	0.081761	0.844244	0.293785	0.886076	0.00428571	0.00750939	0.195035	0.0454124	0.00397614	0.0544578	0.76399	0.00651891	0.00748363	0.0306748	0.529075	0.769365	0.938492	0.721569	0.833333	0.00192678	0.224432	0.324201	0.934959	0.137177	0.00206825	0.100775	0.0230415	0	0.735955	0	0.879227	0.901679	0.00570342	0.00513084	0.00464396	0.290909	0.105319	0.941116	0.00795372	0.650943	0.951351	0.894977	0.00925926	0.769634	0.0137457	0.831094	0.516496	0.0144181	0.0347072	0.0364769	0.804536	0.35533	0.377643	0.00779727	0.00906736	0.00365965	0.00466853	0.178589	0.10466	0.230822	0.0106952	0.00611621	0.00915141	0.0119205	0.0059322	0.0310966	0.807363	0.804706	0.793651	0.801887	0.866165	0.844765	0.890877	0.609091	0.888889	0.855828	0.00391645	0.00420168	0.805031	0.00489396	0.890063	0.817073	0.379845	0.00859375	0.750799	0.0048976	0.0043611	0.00640652	0.00641399	0.0313726	0.023622	0.0034188	0.00942712	0.00653595	0.00736842	0.78139	0.111262	0.583875	0.0393487	0.00170358	0.0126796	0.00901639	0.0167131	0.0833333	0.899721	0.861419	0.00373134	0.659259	0.905512	0.951835	0.0191693	0.225183	0.00619835	0.0429544	0.788079	0.521484	0.00598802	0.663133	0.918969	0.935986	0.938202	0.910394	0.73903	0.883978	0.00832178	0.00687758	0.0308311	0.886792	0.915114	0.846872	0.525316	0.00787402	0.870279	0.0034965	0.00575705	0	0.00511182	0.00630915	0.012987	0.00606673	0.00900901	0.00556174	0.00544662	0.0146413	0.00574459	0.00506213	0.704918	0.724299	0.116243	0.626923	0.922222	0.00950683	0.00436681	0.857014	0.00550122	0.0119048	0.00591133	0.0838509	0.208095	0.479922	0.467717	0.00713436	0.00679758	0.83913	0.550348	0.839853	0.00838323	0	0.00523013	0.92953	0.908046	0.924629	0.347826	0.973913	0.00995733	0.00477897	0.886598	0.474576	0.00869565	0.344023	0.765957	0.855263	0.354331	0.188341	0.884799	0.016129	0.0037843	0.0117188	0.872951	0.8197	0.885859	0.00531915	0.00732845	0.00632911	0.00578991	0.853026	0.319788	0.893901	0.905	0.910172	0.671088	0.377049	0.765734	0.88	0.781227	0.843038	0.835714	0.889313	0.00912106	0.036566	0.00340522	0.80916	0.874558	0.268983	0.675127	0.913043	0.805521	0.953333	0.182306	0.118149	0.456489	0.609756	0.739881	0.671412	0.830189	0.0103806	0.879397	0.0362903	0.0640732	0.188566	0.0227979	0.693182	0.863889	0.634615	0.830594	0.804255	0.625514	0.821561	0.111588	0.70202	0.666667	0.0177778	0.00662879	0.00906618	0.0131209	0.00525394	0.00585223	0.00495049	0.85582	0.917384	0.897033	0.770968	0.00501672	0.880342	0	0.850095	0.838889	0.589354	0.585492	0.149351	0.146199	0.905446	0.92574	0.93578	0.721774	0.782344	0.00411523	0.852126	0.840376	0.904287	0.397351	0.0196078	0.0272109	0.698892	0.861217	0.839152	0.802555	0.829907	0.843328	0.00357143	0.0105018	0.013369	0.910112	0.204783	0.877834	0.0191693	0.917404	0.938776	0.880399	0.459119	0.619519	0.870786	0.911765	0.0367064	0.860509	0.940541	0.851986	0.736967	0.130081	0.885666	0.889401	0.936508	0.853288	0.890208	0.713115	0.820542	0.00531444	0.00495663	0.00300451	0.00521512	0.791722	0.889362	0.83269	0.777778	0.450514	0.633333	0.815851	0.709328	0.731118	0.830508	0.0187617	0.00413223	0.0811567	0.69469	0.0108959	0.699717	0.832747	0.716923	0.0490798	0.887367	0.272727	0.789135	0.831023	0.749082	0.896067	0.894061	0.823575	0.814741	0.874138	0.893805	0.817664	0.775726	0.911067	0.828947	0.85622	0.852703	0.803738	0.816176	0.788423	0.719282	0.846561	0.79638	0.745427	0.771689	0.69378	0.115789	0.171512	0.790909	0.781777	0.779459	0.890063	0.898305	0.0197802	0	0.00704225	0.00250313	0.00370645	0.262799	0.00783546	0.641711	0.425494	0.563846	0.58794	0.88015	0.752525	0.88862	0.72541	0.909091	0.00480769	0.0164271	0.00830565	0.894207	0.0185841	0.178317	0.0403509	0.276355	0.00652073	0.00814332	0.00324675	0.234018	0.00667727	0.153567	0.00545703	0.00352734	0.00271985	0.0153846	0.00938967	0.0339869	0.162051	0.845361	0.892045	0.00420673	0.0323276	0.615635	0.62517	0.612967	0.41896	0.00126422	0.004436	0.00423729	0.00395257	0.0113798	0.004914	0.00548847	0.885312	0.74263	0.894572	0.916418	0.0659722	0	0.00801282	0.00528541	0.00451467	0.00761905	0.131418	0.289885	0.151885	0.00544959	0.673635	0.804904	0.870968	0.380983	0.0590513	0.0230024	0.00443568	0.00694444	0.00399042	0.735294	0.861345	0.655914	0.00619675	0.903409	0.00988468	0.00482033	0.796813	0.016919	0.00179211	0.0126582	0.367438	0.168766	0.0261845	0.044405	0.846847	0.00657895	0.885445	0.943411	0.931818	0.931217	0.601942	0.0315162	0.00424929	0.00704935	0.0125673	0.798851	0.739437	0.0114943	0.00701565	0.00277008	0.00496141	0.359743	0.717629	0.867781	0.864717	0.0297952	0.867987	0.817873	0.826087	0.618768	0.631119	0.0373281	0.00566135	0.00661521	0.0318674	0.097385	0.00947867	0.923868	0.860399	0.0185784	0.304579	0.21297	0.017562	0.142336	0.814488	0.393777	0.240385	0.497731	0.9375	0.00359971	0.913295	0.924969	0.915789	0.911266	0.916667	0.512605	0.406977	0.00531915	0.008	0.0694444	0.775148	0.0130435	0.00645995	0.834891	0.00474308	0.0076555	0.913876	0.021028	0.0242014	0	0.00840336	0.0203593	0.89916	0.167373	0.0144092	0.131016	0.0391061	0.00778486	0.00683371	0.0110497	0.00529451	0.374477	0.0084801	0.00441176	0.00383142	0.0129032	0.00373832	0.0030303	0.925824	0.110283	0.0058651	0.097561	0.00698952	0.00285442	0.0055205	0.00740741	0.862637	0.00576701	0.0100439	0.0726744	0.856031	0.00583333	0.095092	0.0651838	0.344895	0.893939	0.846395	0.778662	0.0110461	0.00375469	0.03125	0.00352113	0.00553846	0.00505561	0.00377155	0.902468	0.892004	0.903226	0.0321361	0.0679245	0.00326442	0.00835655	0.565217	0.372414	0.372414	0.00534759	0	0.00826446	0.00624025	0.00126422	0.0360825	0.00850785	0.0060307	0.0122699	0.00414079	0.00409836	0.00273224	0.00648882	0.0033557	0.785029	0.926175	0.916481	0.00217865	0.00487277	0.00760456	0.00356125	0.00516796	0.814815	0.00436681	0.339766	0.401875	0.406091	0.0100756	0.291262	0.299005	0.0542636	0.042114	0.712603	0.572988	0.832402	0.874564	0.594286	0.865471	0.883871	0.0155945	0.00575126	0.00278552	0.892788	0.604294	0.681319	0.394781	0.526201	0.0218216	0.0428135	0.0251852	0.0692557	0.0462304	0.901361	0.00796813	0.875	0.0485651	0.856031	0.0463918	0.0150376	0.00757576	0.695332	0.122905	0.895911	0.922156	0.00518135	0.0067402	0.00288462	0.00504767	0	0.00138889	0.972125	0.0109439	0.00287356	0.00437318	0.723605	0.00573066	0.0340557	0.860835	0.880495	0.00469484	0.00455789	0.0138249	0.00664452	0.00874636	0.815549	0.00248963	0.0060423	0.00636364	0.00533333	0.289526	0.849418	0.813187	0.002997	0.00597015	0.0046729	0.00882029	0.00298954	0.0107527	0.902676	0.804734	0.00459242	0.00610998	0.0015674	0.00350526	0.0167638	0.0154525	0	0.0172712	0.0102881	0.00265957	0.00647249	0.64966	0.834252	0.682828	0.791667	0.0131846	0.434783	0.617886	0.00332226	0.329749	0.104712	0.407086	0.19788	0.0163728	0.158385	0.240622	0.663566	0.0205128	0.00226757	0.00572363	0.00748503	0.00457816	0.872596	0.00342075	0.78392	0.0125	0.0793319	0.911612	0.92599	0.951456	0.837209	0.011984	0.019685	0.00527108	0.00138889	0.00619195	0.841346	0.00819113	0.847403	0.914005	0.17331	0.0560345	0.00347759	0.00243902	0.00278681	0.90676	0.00573066	0.00844595	0.0263761	0.0346192	0.0281385	0.00533049	0.00883002	0.087001	0.082265	0.00649702	0.0955882	0.00533175	0.030303	0.00746269	0.00426136	0.00516529	0.0653595	0.00429553	0.00387597	0.00345304	0.00252207	0.00232019	0.00464499	0.00894855	0.00402299	0.00215054	0.891958	0.941036	0.885971	0.907627	0.935361	0	0.630137	0.00790514	0.0128755	0.00272975	0.0715835	0.0117955	0.2	0.333333	0.0256731	0.0037843	0.537768	0.883178	0.00564706	0.00527983	0.87963	0.00745342	0.00823045	0.615385	0.0205279	0.0402685	0.014068	0.00268817	0.00370599	0.0043573	0.00455927	0	0	0.0089153	0.00733753	0.0306122	0.0102249	0.00449438	0.601307	0.00140449	0.0058651	0.305785	0.298831	0.0186375	0.0042517	0.0156977	0.469361	0.00805153	0.892544	0.912409	0.179787	0.00623053	0.778626	0.0075	0.00363636	0.0022805	0.00575374	0.00621118	0.00901917	0.747826	0.569853	0.00906149	0.0479094	0.237971	0.336303	0.0149743	0.0232372	0.00554017	0.20045	0.386667	0.0345133	0.277778	0.365239	0.0338219	0.0261905	0.144578	0.272568	0.508671	0	0.889213	0.90998	0.00806452	0.00673401	0.00367197	0.00340522	0.00200803	0.0077891	0.00596421	0.00742741	0.00538922	0.00818833	0.175566	0.0365099	0.00760818	0.84	0.852321	0.83737	0.534819	0.536697	0.00657895	0.856061	0.00478088	0.205	0.00147275	0	0.00767263	0.177254	0.0647549	0.0131376	0.688889	0.0468432	0.00458015	0.0453649	0.00418605	0.0055991	0.850706	0.843307	0.864333	0.887139	0.767123	0.00575816	0.00738007	0.0105263	0.018018	0.898907	0.862112	0.874074	0.185771	0.160756	0.0191167	0.046875	0.0106557	0.959732	0.845588	0.00677583	0.0222222	0.551339	0.00694444	0.00495926	0	0.845011	0.871025	0.00572519	0.00952381	0.0118906	0.00893997	0	0.00537996	0.00484027	0.00931677	0.00384246	0.904348	0.900433	0.00822669	0.0341615	0.166041	0.148407	0.122222	0.00481762	0.00723764	0.0725222	0.100587	0.92607	0.902965	0.00138122	0.854991	0.00607903	0.00412088	0.0137221	0.00965251	0.903846	0.922932	0.910339	0.00472016	0.0632479	0.0555081	0.0136752	0.727273	0.00413223	0.741841	0.931907	0.417178	0.770992	0.00550847	0.0111576	0.00647389	0.00774103	0.887446	0.543831	0.940845	0.59854	0.905797	0.00961538	0.0136488	0.0395722	0.528536	0.889831	0.915528	0.927907	0.928941	0.0211082	0.00552486	0.869767	0.156134	0.00411523	0.167382	0.00452899	0.962617	0.899441	0.46966	0.075	0.00477327	0.925789	0.823529	0.715337	0.0480439	0.00493305	0.0148148	0.0027027	0.00848656	0.836021	0.855524	0.834275	0.859155	0.00935829	0.51215	0.0077101	0.837989	0.364312	0.468293	0.719626	0.616766	0.390029	0.00389864	0.943114	0.872312	0.518887	0.737288	0.00626305	0.000892857	0.863955	0.393701	0.791045	0.64182	0.665382	0.513274	0.942623	0.927012	0.854123	0.845263	0.851735	0.859307	0.5209	0.79386	0.735981	0.885778	0.912621	0.880407	0.619413	0.874272	0.0188206	0.897566	0.885366	0.555215	0.873377	0.759162	0.90161	0.779271	0.81383	0.0229833	0.0724638	0.510521	0.905963	0.734797	0.877175	0.884498	0.828261	0.823322	0.0232019	0.582524	0.7088	0.0952928	0.9274	0.727273	0.563433	0.875211	0.846154	0.0224299	0.0335152	0.00564972	0.00683594	0.516854	0.0068918	0.0105263	0.855422	0.907015	0.932832	0.932356	0.888889	0.0151515	0.603365	0.883677	0.912811	0.913333	0.763514	0.211538	0.918519	0.900474	0.885714	0.00484653	0.0021692	0.00477327	0.833883	0.876349	0.883556	0.764516	0.880556	0.00692042	0.00386473	0.00941176	0.00229885	0.653061	0.336207	0.00677966	0.526205	0.611702	0.80779	0.857993	0.779365	0.445255	0.00724638	0.231328	0.4163	0.368421	0.607595	0.760274	0.11838	0.652623	0.486819	0.57438	0.893491	0.672194	0.614362	0.0141343	0.192308	0.467354	0.771375	0.759219	0.794872	0.795612	0.614458	0.771429	0.760638	0.862637	0.602703	0.75	0.83965	0.427039	0.428094	0.00789889	0.00469851	0	0.900751	0.775982	0.82766	0.215909	0.150376	0.595652	0.888889	0.892246	0.0318021	0.244681	0.912162	0.0596026	0.866412	0.870313	0.854701	0.174115	0.104628	0.00750939	0.724138	0.898148	0.00671961	0.452525	0.721557	0.880835	0.831579	0.876289	0.781923	0.00220588	0.00530035	0.00401284	0.00459559	0.00671141	0.0318471	0.00238095	0.185965	0.00313676	0.736842	0.901869	0.464789	0.0046729	0.00392927	0.00495049	0.0022831	0.00248139	0.903134	0.0030581	0.00550964	0	0.00495049	0.00244698	0.0034662	0.0753138	0.00512821	0.0226415	0.0157017	0.00545596	0.0482759	0.824818	0.00566572	0	0.753012	0.842105	0.832487	0.00887902	0.791304	0.901361	0.122222	0	0.00787402	0.0078125	0.587302	0.00477327	0.788079	0.814286	0.00512821	0.00303951	0.00753296	0.0034459	0.316129	0.0061665	0.00362976	0.871212	0.0123267	0.00294406	0.00953895	0.746644	0.258	0.00897436	0.00343053	0.0070922	0.878641	0.769231	0.845411	0	0.00913242	0.898551	0.00242718	0.00706215	0.742563	0.0030722	0.741935	0.837563	0.00252525	0.005	0.854798	0.571188	0.928763	0.00232558	0.261146	0.00563698	0.00429553	0.899666	0.710963	0.850052	0.783333	0.83959	0.850318	0.915698	0.220548	0.907975	0.65405	0.136912	0.339717	0.00445765	0.0130719	0.0106952	0.0150943	0.00347423	0.774379	0.0392157	0.00612557	0.00560748	0.837838	0.00406504	0.003125	0.00907716	0.559702	0.664062	0.536082	0.894309	0.00498008	0.00769231	0.00834725	0.0057971	0.66416	0.0019802	0.00863309	0.258772	0.1	0.0178571	0.0060241	0.337725	0.159827	0.00463822	0.432836	0.00152207	0.00250941	0.0108696	0.00442968	0.00399467	0.00287356	0	0.00498221	0.45	0.0127119	0	0.00533333	0.00502513	0.0145455	0.513043	0.00359712	0.0263459	0.742515	0.00553506	0.0052356	0.00322841	0.00114286	0.00353357	0	0.739645	0.769953	0.766129	0.00149701	0.00243309	0.780973	0	0.00325733	0.00529101	0.882105	0.943182	0.877005	0.00986193	0.0903491	0.0057377	0.0456989	0.951456	0.849057	0.684685	0.87844	0.956522	0.0219138	0.0108827	0.00660502	0.00369822	0.00512821	0.623853	0.844444	0.791946	0.777961	0.747243	0.863492	0.595238	0.927083	0.817734	0.854922	0.669841	0.0225303	0.0100932	0.424837	0.87172	0.428571	0.789941	0.23743	0.00278293	0.0121704	0.00208478	0.00325733	0.662222	0.00561167	0.00551724	0.33213	0.00899888	0.222417	0.909794	0.879747	0.0059676	0.00493097	0.92	0.0084317	0.00361011	0.0019802	0.959184	0.795252	0.00436681	0.0193798	0.00598802	0.0901639	0.0388128	0.0186047	0.158752	0.00766962	0.00631579	0.31694	0.945946	0.901408	0.926941	0.00425306	0.0166667	0.0344086	0.00216216	0.881553	0.326633	0.866667	0.00745573	0.0659164	0.75041	0.0381206	0.00226244	0.127566	0.0954545	0.0324254	0.014214	0.00605327	0.00448833	0.00104932	0.00356824	0.0149813	0.0250865	0.00324675	0.322314	0.15978	0.0058997	0.0123839	0.0118871	0.00242718	0.915162	0.870588	0.34874	0.0510328	0.00488486	0.0027248	0.00721311	0.61244	0.363208	0.003003	0.432836	0.00614754	0.0085034	0.00468165	0.0100376	0.862069	0.96748	0.00537153	0.00510204	0.111888	0.12616	0.0104384	0.00857143	0.859599	0.0375	0.686998	0.931734	0.0161586	0.00794224	0.0070922	0.00478011	0.0137741	0.0028222	0.0406504	0.0059312	0.868966	0.616216	0.00487013	0.195266	0.949886	0.123711	0	0.00396825	0.00395257	0.00652174	0.846939	0.210199	0.0106996	0.0128205	0.77673	0.92126	0.853102	0.874618	0.799599	0.616562	0.0466805	0.947368	0.0101449	0.010198	0.0057652	0.00308642	0.0014556	0.874181	0.019305	0.0228311	0.00434783	0.448136	0.14454	0.0336408	0.440832	0.234682	0.177848	0.920455	0.00884956	0.00892326	0.577273	0.0202392	0.0792308	0.00363636	0.00883534	0.566071	0.864035	0.00424178	0.923788	0.894118	0.84127	0.026087	0.633238	0.00470465	0.879464	0.00823893	0.0134831	0.0171504	0.645863	0.219149	0.00421941	0.00318761	0.012	0.738078	0.0210903	0.0551331	0.00684932	0.0153846	0.005386	0.0268657	0.0011976	0.0046729	0.0187793	0.6625	0.658723	0.846154	0.902439	0.738636	0.0238532	0.0180505	0.62212	0.953333	0.004954	0.912489	0.949153	0.795322	0.00142653	0.0167464	0.00684932	0.00221239	0.00215633	0.00326036	0.00675676	0.00450857	0.00121507	0.765363	0.00684932	0.734043	0.00253593	0.0181818	0.00531632	0.00661626	0.00609756	0	0.00590551	0.00269179	0.00924214	0.00727273	0.870317	0.466443	0.00208333	0.923077	0.00743494	0.0212121	0.834308	0.00373134	0.00933126	0.0063593	0.00806452	0	0.00592417	0.9125	0.520216	0.853052	0.517532	0.194087	0.3138	0.912343	0.463277	0.00838926	0.006	0.826425	0.00782014	0.00824742	0.00860479	0.00159236	0.0040282	0.00617871	0.0148515	0.816667	0.0145985	0.00768574	0	0.00540541	0.785366	0.00721154	0.0245902	0.0131579	0.00949525	0.00268456	0.00389105	0.0713267	0.418429	0.0105634	0.627907	0.853333	0.300115	0.909091	0.530435	0.00887902	0.0152672	0.0171756	0.00635209	0.72	0.766871	0.00529661	0.858974	0.752151	0.291925	0.692149	0.854839	0.765487	0.004329	0.00565611	0.00434153	0.00561798	0	0.00390625	0.906516	0.0191638	0.0128755	0.00716479	0.862479	0.918605	0.513441	0.86087	0.618474	0.00746269	0.907104	0.062212	0.0298805	0.106918	0.0101833	0.00738007	0.376404	0.805755	0.194118	0.904339	0.890244	0.956284	0.49273	0.490566	0.163239	0.794686	0.372414	0.672289	0.00525624	0.00889454	0.65098	0.625171	0.0648438	0.0520833	0.0737787	0.0320856	0.511387	0.120225	0.015	0.183924	0.0729927	0.81383	0.0504435	0.0442478	0.293427	0.265571	0.141988	0.340321	0.00881057	0.00668151	0.846286	0.425946	0.848624	0.762963	0.87234	0.857627	0.258599	0.458042	0.0732484	0.0208729	0.0184502	0.00547945	0.00246914	0.00948905	0.00380952	0.010084	0.93674	0.0323253	0.00456026	0.00744308	0.00427807	0.0448786	0.0201511	0.0354108	0.336449	0.0413943	0.0438247	0.6875	0.944681	0.955556	0.883721	0.00165837	0.0201485	0.00240385	0.0159011	0.03125	0.0651131	0.00183824	0.00728597	0.00443787	0.00246305	0.0157895	0.0188867	0.0525701	0.0349762	0.0651163	0.086	0.00524934	0.0375427	0.728571	0.918317	0.00693642	0.0990566	0.0140721	0.0101351	0.0247934	0.0296128	0.00174672	0.00702576	0	0.0116686	0.00704225	0.0107991	0.00594059	0.010582	0.841689	0.865613	0.820186	0.0454545	0.278196	0.139206	0.00399543	0.00678733	0.00375375	0.00490196	0.00588235	0.0157658	0.846667	0.723404	0.0683391	0.269737	0.0220901	0.00998752	0.263868	0	0.189189	0.00503356	0.912281	0.00380228	0.0184049	0.00243309	0.248908	0.0234899	0.00951249	0.00858896	0.662946	0.0032077	0.00204499	0.0150685	0.926829	0.00639269	0.00584795	0.00652073	0.134146	0.0977485	0.00508259	0.00255102	0.0160256	0.0211864	0.644973	0.927361	0.00445236	0.003861	0.00564972	0.0075431	0.00494071	0.00319829	0.0607477	0.0203488	0.619086	0.0359212	0.892857	0.0173536	0.0250232	0.631336	0.548387	0.0174029	0.09375	0.821036	0.801609	0.003861	0.00437637	0.00771208	0.0731707	0.00184843	0.00474496	0.002574	0.86699	0.00571102	0.00505051	0.00799087	0.0143541	0.585294	0.38488	0.00623229	0.00747384	0.00694444	0.00463768	0.003003	0	0.880597	0.0711399	0.38255	0.0456491	0.00590551	0.00817996	0.872727	0.00621118	0.907759	0.00481696	0.00831601	0.0048	0.00459418	0.00419463	0.0394737	0.0105263	0.023221	0.0297667	0.0100056	0.271638	0.139597	0.00379651	0.00875386	0.00626959	0.324687	0.0256299	0.151111	0.0291262	0.0111732	0.301282	0.0052356	0.0180978	0.0388834	0.3379	0.0555556	0.00635324	0.00215517	0.0361011	0.0367893	0.00419287	0.0285714	0.00497512	0.00654545	0.27598	0.00526316	0.296409	0.0178204	0.362968	0.0458061	0.0316456	0.0629981	0.771429	0.356234	0.447566	0.459203	0.267974	0.422003	0.0332594	0.238095	0.00251256	0.0689655	0.000722022	0.434505	0.0390738	0.0201465	0.0443906	0.00209864	0.028169	0.00226586	0.00802752	0.00247219	0.0052356	0.0075188	0	0.678322	0.92146	0.944581	0.681319	0.295455	0.772959	0.00417246	0.131926	0.531343	0.687373	0.0016116	0.00630252	0.931315	0.94813	0.927169	0.921791	0.89177	0.916808	0.904762	0.00550964	0.0105042	0.0298507	0.885135	0.853333	0.928741	0.758197	0.881226	0.87218	0.670407	0.879195	0.813754	0.00532765	0.25	0.0235294	0.017199	0.243494	0.0293333	0.805794	0.0371025	0.334314	0.423318	0.344928	0.0315682	0.551674	0.483354	0.099631	0.878285	0.00553165	0	0.0111223	0.925822	0.904824	0.124324	0.845169	0.192661	0.846939	0.942605	0.00673401	0.952267	0.00386598	0.00328003	0.00508788	0.146238	0.424706	0.837398	0.805556	0.54102	0.920502	0.880952	0.0603908	0.25127	0.693689	0.645161	0.809756	0.00314268	0.00747863	0.011335	0.00536913	0.0109756	0.00937766	0.039557	0.483871	0.926872	0.818182	0.93617	0.889558	0.908098	0.898204	0.76151	0.218182	0.783349	0.864758	0.810313	0.888021	0.0699433	0.615385	0.242051	0.0838816	0.00826446	0.92849	0.931696	0.822222	0.729167	0.528972	0.801887	0.917683	0.90091	0.0286858	0.4	0.311234	0.853994	0.894175	0.577438	0.747508	0.911585	0.860054	0.938478	0.802691	0.904393	0.891566	0.937173	0.789474	0.880773	0.19262	0	0.00456323	0.907173	0.00706714	0.84669	0.882353	0.758893	0.771429	0.262108	0.917526	0.884876	0.00529902	0.00775194	0.646154	0.538117	0.747148	0.816284	0.230216	0.704757	0.896296	0.9	0.675541	0.894231	0.353869	0.393162	0.882892	0.72611	0.700593	0.00807537	0.926097	0.00343171	0.00451807	0.0100469	0.775621	0.574194	0.7	0.252723	0.00645161	0.515368	0.601054	0.0503018	0.732301	0.86645	0.904762	0.534343	0.00808625	0.0316456	0.0295858	0.45262	0.146998	0.358242	0.725826	0.00668896	0.845659	0.623932	0.81326	0.0042735	0.835994	0.194805	0.00673575	0.642857	0.786765	0.0020555	0.837728	0.687243	0.00667557	0.796992	0.00631579	0.050173	0.767442	0.428571	0.583815	0.0137165	0.349084	0.836995	0.00968523	0.0181248	0.0149254	0.0120182	0.0104287	0.0168188	0.0975	0.0243506	0.569055	0.608295	0.0114943	0.00213493	0.090379	0.00470367	0.00641399	0.698113	0.00384061	0.882205	0.00485437	0.00437743	0.925566	0.150396	0.0890585	0.00248756	0.00634921	0.00528634	0.875	0.469012	0.157058	0.0790191	0.630085	0.0690789	0.907378	0.846252	0.898003	0.00871586	0.0741758	0.00340136	0.0116686	0.00523834	0.937778	0.00263158	0.0769231	0.0160643	0.915094	0.842809	0.914851	0.307426	0.00554939	0.00669856	0.00586166	0.0458248	0.0486486	0.00760456	0.009375	0.0454545	0.00895317	0.728395	0.00458716	0.916667	0.00755375	0.00618132	0.00761421	0.00426257	0.0103627	0.0161002	0.00500626	0.930902	0.603896	0.572581	0.94186	0.00787402	0.0271801	0.00587372	0.011194	0	0.822275	0.446927	0.356037	0.0145577	0.0252747	0.0176658	0.00358102	0.00195312	0.00703606	0.884058	0.844814	0.876394	0.00506446	0.00423505	0.00468384	0.00475624	0.00757576	0.00529902	0.88587	0.731495	0.231774	0.0247525	0.11895	0.0395722	0.0172414	0.174641	0.790179	0.0915243	0.011583	0.00520382	0.790323	0.00827423	0.00730748	0.00807265	0.485714	0.00936037	0.190476	0.717458	0.0569106	0.00833333	0.0195896	0.0104384	0.00511073	0.0037037	0.0075188	0.0591227	0.768959	0.149425	0.00226586	0.0125261	0.0343474	0.0485437	0	0.0088968	0.699582	0.0119695	0.00910364	0.0197802	0.0059727	0.0197109	0.247059	0.00603136	0.953642	0.960289	0.913295	0.809384	0.888889	0.939037	0.895958	0.898195	0.887218	0.744526	0.00788177	0.00368324	0.847636	0.774648	0.00786925	0.00392157	0.0226244	0.00465116	0.00708215	0.139697	0.92093	0.941406	0.903846	0.00757576	0.00597372	0.0292154	0.0101986	0.00598504	0.00187266	0.0127932	0.00943396	0.715415	0.898833	0.836601	0.920188	0.00433651	0.00748299	0	0.00809717	0.00986436	0.0607877	0.299363	0.0121753	0.00903226	0.0206186	0.903509	0.896552	0.0419753	0.00263331	0.00629496	0.00538358	0.751445	0.265306	0.811688	0.727273	0.262009	0.0203936	0.0227273	0.00675676	0.00420168	0.00411523	0.0271558	0.642729	0.27314	0.0120482	0.193146	0.285311	0.133929	0.918919	0.434097	0.00527241	0.396313	0.938462	0.966667	0.461063	0.642336	0.420099	0.00865801	0.00358423	0.759259	0.986486	0.968354	0.870466	0.303448	0.779412	0.975904	0.912773	0.865103	0.915493	0.715655	0.812155	0.922963	0.0957096	0.00495868	0.877953	0.887363	0.0650794	0.0123922	0.0301508	0.0937881	0.672783	0.685083	0.541114	0.545455	0.00574713	0.695312	0.0293333	0.0348837	0.00617284	0.0148423	0.00550661	0.458633	0.0204082	0.885522	0.892473	0.112676	0.299611	0.519084	0.955764	0.914454	0.446653	0.0030303	0.00837696	0.790514	0.805252	0.810811	0.877095	0.908434	0.941003	0.843188	0.888889	0.492832	0.902318	0.812749	0.831169	0.781482	0.902778	0.746556	0.876751	0.860068	0.901042	0.925	0.890511	0.823529	0.989899	0.822064	0.868167	0.717791	0.917275	0.875	0.918142	0.00522193	0.760417	0.954208	0.682464	0.922636	0.431138	0.573611	0.509804	0.699552	0.628803	0.563433	0.471831	0.201874	0.862782	0.0091673	0.0013369	0.554945	0.288732	0.396154	0.843511	0.70679	0.79661	0.809735	0.909357	0.78125	0.879447	0.437318	0.785006	0.741627	0.504425	0.795276	0.718213	0.700368	0.542725	0.0181087	0.589928	0.714894	0.00545852	0.836735	0.410646	0.890547	0.905983	0.846774	0.664653	0.871901	0.912088	0.8925	0.920705	0.709924	0.488281	0.907692	0.316118	0.939024	0.811465	0.117647	0.831909	0.557377	0.775	0.917526	0.857143	0.880319	0.851208	0.856938	0.760116	0.724138	0.75	0.887324	0.879484	0.801991	0.863135	0.822115	0.785489	0.901786	0.885714	0.611966	0.828306	0.936232	0.835052	0.806867	0.827957	0.830243	0.742308	0.627168	0.0762431	0.0163934	0.638767	0.725373	0.864407	0.00529412	0	0.883534	0.00677507	0.00328048	0.00243013	0.808511	0.883886	0.922246	0.938931	0.912393	0.929457	0.753205	0.800839	0.890183	0.919355	0.87315	0.9081	0.906152	0.866328	0.887922	0.857895	0.907834	0.886662	0.887538	0.869215	0.866379	0.902027	0.751984	0.744108	0.919638	0.894693	0.811938	0.531915	0.873134	0.823529	0.021164	0.764706	0.23297	0.792388	0.792899	0.887866	0.773418	0.75	0.706349	0.274016	0.114546	0.553942	0.674107	0.637271	0.286517	0.458333	0.715278	0.764777	0.69685	0.369741	0.78552	0.702326	0.724359	0.229282	0.264957	0.810934	0.376978	0.76338	0.365782	0.460898	0.479339	0.903125	0.535414	0.692	0.531915	0.813375	0.211604	0.549264	0.692665	0.780347	0.54661	0.662722	0.414201	0.227493	0.413223	0.440909	0.818898	0.642074	0.323529	0.174825	0.841837	0.45628	0.683673	0.704762	0.599447	0.219124	0.870317	0.889231	0.716518	0.891547	0.785816	0.678161	0.764706	0.782986	0.906169	0.892744	0.864532	0.0555556	0.627907	0.835526	0.0160256	0.693548	0.814988	0.803571	0.769585	0.795005	0.778905	0.0493963	0.314079	0.85641	0.552147	0.723735	0.700779	0.695004	0.517677	0.784444	0.631579	0.74	0.57487	0.669734	0.798969	0.76	0.765165	0.58794	0.875106	0.934211	0.93133	0.00357569	0.809524	0.102334	0.56701	0.871951	0.698225	0.818469	0.950969	0.542029	0.771429	0.809023	0.00365535	0.889503	0.817913	0.740502	0.788991	0.608939	0.251291	0.0261375	0.0146628	0.132162	0.00253378	0.730821	0.13898	0.392751	0.318772	0.621053	0.86413	0.639344	0.678869	0.8	0.9625	0.00576037	0.733333	0.818744	0.802795	0.809689	0.824427	0.6	0.651584	0.418972	0.827479	0.835211	0.298921	0.675456	0.533937	0.79646	0.57404	0.732609	0.912548	0.850207	0.821031	0.751295	0.0624082	0.0834078	0.635735	0.72615	0.77439	0.864407	0.771127	0.550696	0.362162	0.761006	0.822072	0.492537	0.469565	0.107404	0.126516	0.453716	0.122014	0.0114745	0.20758	0.909599	0.845846	0.786517	0.857656	0.803226	0.598784	0.694645	0.815827	0.878307	0.903346	0.857143	0.00960699	0.00275862	0.771186	0.802426	0.843537	0.76435	0.76129	0.00511509	0.503597	0.810458	0.780456	0.852437	0.776276	0.797212	0.735184	0.782743	0.83707	0.870193	0.823497	0.8091	0.640805	0.730585	0.846019	0.815394	0.888462	0.745363	0.263158	0.911458	0.831511	0.883096	0.842738	0.859611	0.885475	0.890654	0.856865	0.855833	0.866885	0.851852	0.901429	0.853933	0.84347	0.910217	0.846293	0.819041	0.858521	0.864887	0.867206	0.904422	0.864311	0.840496	0.688608	0.817308	0.878378	0.916914	0.635443	0.341538	0.561105	0.529602	0.635762	0.257822	0.904648	0.857143	0.030782	0.706422	0.840098	0.863965	0.81	0.044335	0.00613497	0.422037	0.857749	0.818436	0.8823	0.830855	0.721461	0.898551	0.795082	0.633333	0.382959	0.909276	0.727197	0.0147059	0.00704225	0.0110497	0.704403	0.00402068	0.00500835	0.825291	0.410494	0.850467	0.878261	0.883562	0.00609446	0.00364964	0.141176	0.761707	0.876712	0.890675	0.747768	0.918033	0.872832	0.942308	0.835681	0.126344	0.764977	0.778626	0.834043	0.0125224	0.0064	0.267394	0.328467	0.164653	0.0510949	0.397727	0.865815	0.00572792	0.157084	0.861953	0.737805	0.951389	0.921053	0.915423	0.775735	0.782542	0.787485	0.878879	0.810185	0.833333	0.839557	0.841046	0.843581	0.771261	0.809904	0.17004	0.564228	0.0642202	0.862028	0.805687	0.882353	0.910426	0.893511	0.958333	0.88278	0.831933	0.717341	0.796473	0.912752	0.00518135	0.0738562	0.187747	0.00441501	0.837587	0.817746	0.843085	0.726908	0.834123	0.128492	0.0325621	0.20813	0.749196	0.900553	0.883871	0.805921	0.732733	0.840909	0.0404507	0.266583	0.839761	0.00346021	0.899635	0.882225	0.901472	0.880936	0.909524	0.0697962	0.314343	0.813031	0.698328	0.9375	0.0116175	0.00545364	0.015691	0.935447	0.945295	0.701403	0.00707547	0.00361011	0.85847	0.68323	0.13082	0.716895	0.790433	0.853163	0.780045	0.946414	0.919558	0.927894	0.854701	0.739255	0.729679	0.839779	0.578616	0.885745	0.816254	0.809947	0.00896057	0.352332	0.00612557	0.957143	0.948052	0.865385	0.7109	0.780612	0.0239001	0.0276753	0	0.849788	0.522523	0.696491	0.136208	0.202899	0.00330033	0.73569	0.899905	0.928508	0.912214	0.872865	0.924357	0.798561	0.781746	0.48855	0.956204	0.957747	0.649867	0.00675676	0.00828553	0.00244499	0.90303	0.828897	0.00823893	0.00641026	0.00310559	0.280672	0.316	0.876068	0.826484	0.00617999	0.00760456	0.862924	0.719697	0.100719	0.0548589	0.49711	0.430727	0.861111	0.00806452	0.717976	0.767409	0.00968523	0.817035	0.0026738	0.00384193	0.926682	0.591125	0.00133869	0.0358306	0.849558	0.524272	0.601648	0.745763	0.478941	0.759322	0.00736648	0	0.839286	0.820513	0.0161725	0.0489362	0.0302315	0.768707	0.00432339	0.565217	0.0537383	0.215569	0.00394737	0.959091	0	0.884758	0	0.414439	0.0138675	0.00380517	0	0.813559	0.00339674	0.00386598	0.00382932	0	0.00452489	0.0680628	0.0220107	0.00301386	0.00590842	0.00134953	0.93456	0.00561798	0.0062144	0.00857143	0.00513699	0.00561482	0.371069	0.937247	0.601415	0.803859	0.862143	0.834881	0.907652	0.00468484	0.186441	0.745763	0.847339	0.742857	0.275701	0.789116	0.714442	0.00852878	0.00374532	0.00397351	0.846847	0.0106157	0.786174	0.870833	0.877841	0.920545	0.899911	0.89246	0.87234	0.950117	0.922581	0.935356	0.920266	0.959459	0.899713	0.0133179	0.00778816	0.245098	0.208333	0.00606061	0.854369	0.0131579	0.458853	0.962025	0.0380673	0.22741	0.025489	0.331042	0.397241	0.645045	0.00357599	0.867061	0.808777	0.840708	0.513514	0.00616016	0.812155	0.0140562	0.0184564	0.0054315	0.00526143	0.00862069	0.553055	0.0688705	0.00317965	0.923729	0.947198	0.00345304	0.00513875	0	0	0.0797166	0.00601052	0.00216294	0.00794748	0.00523789	0.00402617	0.00236967	0	0.228571	0.00758725	0.605416	0.0128465	0.00709723	0.831776	0.0219072	0.952532	0.023195	0.0152672	0.00780742	0.00250313	0.8774	0.153005	0.882759	0.895447	0.938272	0.716642	0.685106	0.814118	0.00503356	0.00286533	0.00638978	0.76378	0.897436	0.856047	0.0245133	0.0567568	0.00362319	0.00743889	0.643312	0.49162	0.0248227	0.0203046	0.0274069	0.893447	0.807365	0.00630252	0	0.367788	0.803672	0.682971	0.509009	0.210526	0.802859	0.635071	0.642963	0.646465	0.57394	0.668033	0.291802	0.244663	0.586667	0.658273	0.65353	0.544041	0.70765	0.606742	0.577465	0.860294	0.0125786	0.0146628	0.856383	0.718101	0.79039	0.701923	0.782396	0.093779	0.785959	0.709302	0.298498	0.35431	0.914474	0.876543	0.817814	0.283049	0.00696864	0.726027	0.0181311	0.0771513	0.825758	0.612565	0.540984	0.0397	0.0498915	0.0244898	0.161677	0.033913	0.238213	0.913295	0.788301	0.738839	0.469828	0.419602	0.598214	0.607357	0.00252101	0.00406504	0.628319	0.704762	0.0056391	0.00369783	0.0229446	0.718121	0.148581	0.0274964	0.0777096	0.676471	0.745049	0.597701	0.739645	0.683333	0.841346	0.848249	0.841584	0.688468	0.397887	0.764977	0.030303	0.286713	0.0224579	0.0316687	0.169187	0.453804	0.00481155	0.51777	0.623256	0.0030722	0.881579	0.887805	0.931278	0.88724	0.908654	0.925926	0.00381194	0.00347222	0.174825	0.0800971	0.0545939	0.0497738	0.0185996	0.122598	0.606472	0	0.00807175	0.00286944	0.0181087	0	0.875912	0.0066313	0.00513699	0.00370096	0.0393782	0.602941	0.00525394	0.00892288	0.00625	0.0163807	0.0376569	0.253363	0.163755	0.628571	0.890215	0.768559	0.00408831	0.00234192	0.879121	0.8875	0.869338	0.11367	0.0104031	0.00614182	0.0206897	0	0.0152284	0.888664	0.907975	0.916844	0.00164204	0.414261	0.109106	0.275042	0.00804829	0.0136166	0.043364	0.0134175	0.858268	0.0084246	0.00860047	0.0714286	0.0185714	0.00966184	0.00525131	0.00558659	0.00652529	0.0059312	0	0.0512941	0.511945	0.0133955	0.0147256	0.0265896	0.00424028	0.00282486	0.00491642	0.345865	0.0349162	0.466484	0.76277	0.894538	0.739414	0.00473934	0.00714286	0.0055371	0.900565	0	0.0161453	0.0249066	0.711525	0.780269	0.634783	0.0440714	0.00789889	0.0124224	0.0127389	0.00994036	0	0.57767	0.00625	0.00870902	0.0487038	0.0035524	0.00690184	0.0317337	0.0372093	0.0115274	0.667488	0.00539811	0.0168472	0.0141458	0.0101449	0.00840336	0.00649351	0.00242131	0.00862813	0.0345502	0.200918	0.297886	0.261628	0.00608828	0.0105356	0	0.00510856	0.00451807	0.910112	0.00543057	0.00289296	0.0110759	0.788721	0.00477816	0.029703	0.013587	0.00379867	0.653804	0.911901	0.0141264	0.00789474	0	0.371841	0.0047259	0.700844	0.691293	0.0228083	0.027088	0.0101138	0.0123711	0.00683371	0.226277	0.00212766	0.37453	0.376723	0.427061	0.857313	0.946486	0.873545	0.891594	0.0467091	0.00512821	0.945578	0.00535236	0.00412797	0.0120919	0.904573	0.00491803	0	0.922911	0.933842	0.0649526	0.432203	0.546781	0.550388	0.550847	0.516863	0.0275962	0.834123	0.0724638	0.0757737	0.0488372	0.0395137	0.0168776	0.0765199	0.0375218	0.0265625	0.0463108	0.849673	0.0023175	0.0240964	0.0047619	0.00717547	0.00625	0.00431034	0.00874636	0.0192926	0.0219922	0.00289017	0.184211	0.164963	0.097181	0.261111	0.00456274	0.00287356	0.00763359	0.00941493	0.00552181	0.0247748	0.00900164	0.00704225	0.0343284	0.0453333	0.0306931	0.899676	0.00557103	0.00391645	0.00965251	0.00256739	0.0121858	0.00562588	0.924138	0.00317125	0.00668577	0.0383407	0.0389105	0.0310345	0.0810811	0.041744	0.818182	0.23306	0.817797	0.00615385	0.0697674	0	0.0118694	0.00560748	0.00925926	0.0811496	0.0605565	0.0161812	0.0377902	0.0385514	0.129956	0.175232	0.341837	0.00374251	0.0695652	0.358392	0.312883	0.0509165	0.00478796	0.010279	0.023569	0.230216	0.14557	0.00938567	0.00801425	0.00421053	0.00715746	0.319728	0.0152091	0	0.00610874	0	0.0481651	0.0917431	0.124088	0.00260078	0.00406091	0.826087	0.0644133	0.0374665	0.514067	0.00526316	0.00718016	0.248993	0.00373533	0.547275	0.296104	0.110236	0.0304976	0.133333	0.255814	0.871654	0.544503	0.00741962	0.00849257	0.00239808	0.00570613	0	0.18491	0.115347	0.330317	0.0896739	0.00681663	0.189227	0.00774194	0.0117188	0.0108893	0.0346535	0.0608974	0.792035	0.787565	0.857143	0.925884	0.499113	0.745645	0.863065	0.707589	0.257511	0.886525	0.265888	0.434014	0.18628	0.0886403	0.409779	0.629382	0.66	0.574737	0.180946	0.0264106	0.00275482	0.00803043	0.0214646	0.251378	0.498749	0.00657462	0.0763501	0.32021	0.264151	0.118182	0.0496978	0.0673458	0.259142	0.305145	0.224109	0.29927	0.00891862	0.0659694	0.01	0.0629575	0.294974	0.364865	0.240223	0.320779	0.0440756	0.0150586	0.0185185	0.0804598	0.431062	0.275607	0.273458	0.300699	0.314398	0.112764	0.13986	0.0629442	0.0823938	0.361111	0.545113	0.601707	0.486631	0.0978078	0.0187394	0.172043	0.12533	0.0427215	0.133721	0.0856193	0.146154	0.052795	0.216578	0.0309278	0.311522	0.763158	0.00399129	0.827273	0.7903	0.654443	0.0386473	0.0074813	0.00786627	0.620588	0.480074	0.0826934	0.34119	0.109857	0.627835	0.912515	0.714783	0.620647	0.0186289	0.0118227	0.0236486	0.61809	0.806122	0.609756	0.860377	0.656479	0.831804	0.00831601	0.0675159	0.627907	0.546366	0.446541	0.857327	0.845855	0.911095	0.849934	0.00732845	0.0135135	0.358491	0.0265193	0.0622776	0.000910747	0.0774366	0.530259	0.918153	0.923789	0.425676	0.260918	0.561036	0.247934	0.844961	0.0663507	0.892857	0.75	0.923977	0.789668	0.376404	0.637255	0.892655	0.742188	0.0715631	0.00711744	0.416404	0.927273	0.0471204	0.953347	0.864019	0.00521739	0.819864	0.914614	0.914634	0.9271	0.87234	0.919753	0.883495	0.922156	0.614583	0.871886	0.0056101	0.881481	0.532164	0.012685	0.00653595	0.0156986	0.00292398	0.957265	0.925754	0.837209	0.809524	0.845679	0.00410889	0.00310559	0.0151515	0.00515706	0.00669145	0.677885	0.455357	0.944625	0.835294	0.769737	0.0078534	0.819558	0.00225225	0.783333	0.156716	0.0378007	0.215504	0.920168	0.134494	0.0294118	0.364821	0.625337	0.808824	0.114183	0.410822	0.907692	0.432916	0.958853	0.841954	0.848619	0.936508	0.798658	0.872727	0.86747	0.0907217	0.0505243	0.803967	0.0159817	0.527907	0.906977	0.355748	0.966942	0.864322	0.707819	0.00161812	0.547899	0.896552	0.00249377	0.00496278	0.789247	0.468682	0.0592417	0.00568182	0.857895	0.642121	0.884393	0.00238095	0.896907	0.856828	0.877551	0.00877193	0.917275	0.888889	0.909091	0.888889	0.797768	0.581756	0.630435	0.842857	0.512953	0.423358	0.03125	0.0930233	0.044843	0.310345	0.653516	0.860077	0.896065	0.902439	0.886525	0.663108	0.796623	0.792793	0.889968	0.950617	0.77	0.687097	0.549451	0.540959	0.6	0.8	0.855196	0.705966	0.502439	0.557127	0.641096	0.608863	0.661972	0.159574	0.629921	0.510989	0.248945	0.862385	0.0874384	0.00103093	0	0.933185	0.909091	0.00265957	0.0117474	0.77237	0.665347	0.00705882	0.00613497	0.51992	0.7713	0.825911	0.792593	0.575269	0.738562	0.818436	0.766082	0.00326087	0.796703	0.00401606	0.0090036	0.0174419	0.00570033	0.760797	0.0458404	0.065032	0.102708	0.726804	0.443678	0.0429515	0.00904393	0.758974	0.776224	0.768212	0.814371	0.845727	0.850856	0.859621	0.57197	0.724382	0.817753	0.811475	0.797834	0.700637	0.886598	0.441026	0.00480769	0.790323	0.810863	0.818182	0.949755	0.928753	0.973684	0.899281	0.919289	0.889706	0.917431	0.883495	0.883951	0.75974	0.821561	0.157529	0.761168	0.490234	0.384615	0.849741	0.909091	0.914894	0.738397	0.798635	0.0321888	0	0.780749	0.0174216	0.866848	0.888743	0.825175	0.727992	0.891844	0.917647	0.522472	0.921147	0.7	0.052774	0.478972	0.811475	0.83	0.898148	0.777174	0.00663717	0.0384615	0.0257353	0.00537153	0.201527	0.61658	0.846154	0.00396825	0.893939	0.516031	0.00796813	0.837209	0.0203341	0.90625	0.00325733	0.00344828	0.0056338	0.00793651	0.0220339	0.0075643	0.0121951	0.843972	0.87472	0.00262927	0.623239	0.00666667	0.164021	0.893333	0.00300752	0.88907	0.0127714	0.0113729	0.0514706	0.891892	0.0078534	0.0156863	0.00326797	0.00827815	0.00318979	0.61139	0.0278207	0.362648	0.308383	0.945679	0.614035	0.663636	0.782875	0.601732	0.838897	0.303538	0.654867	0.787234	0.0411392	0.626168	0.677966	0.776	0.806452	0.74606	0.241758	0.75	0.00543478	0.127273	0.669872	0.735294	0.00392927	0.125	0.00972763	0.0249187	0.00375235	0.00750939	0.806144	0.00936768	0.0420499	0.0291363	0.0162822	0.0356394	0.240151	0.281501	0.731868	0.879397	0.830601	0.925926	0.0321176	0.761905	0.599237	0.792	0.00515169	0.767742	0.0324074	0.0173697	0.105826	0.371901	0.909722	0.734777	0.713936	0.714286	0.720721	0.758786	0.0741688	0.502959	0.0116959	0.647399	0.55516	0.75	0.896552	0.598131	0.728216	0.780941	0.0133958	0.00669643	0.0335731	0.686275	0.757353	0.274194	0.362195	0.603484	0.222403	0.68984	0.488189	0.183299	0.414343	0.789713	0.542768	0.541176	0.507463	0.163443	0.590078	0.0452397	0.000884173	0.559028	0.810997	0.869969	0.664032	0.556962	0.663462	0.731239	0.732919	0.933833	0.728155	0.921769	0.00554675	0.00335196	0.00510204	0.762791	0.909091	0.878788	0.00299401	0.00236407	0.932927	0.574153	0.638015	0.70625	0.366234	0.261905	0.00980392	0.855	0.744807	0.00341297	0.777778	0.837945	0.663462	0.593496	0.136201	0.0135135	0.00172563	0.830882	0.782313	0.721417	0.266369	0.572072	0.656983	0.631769	0.579403	0.539181	0.794837	0.8125	0.00722543	0.038674	0.00655738	0.00722348	0.920306	0.906467	0.768971	0.0487805	0.8	0.78	0.816594	0.724528	0.74829	0.943396	0.732558	0.779689	0.439913	0.000739098	0.404506	0.00554529	0.00662252	0.875751	0.87925	0.84965	0.760188	0.894958	0.746114	0.854571	0.525253	0.722656	0.869892	0.493548	0.236364	0.160494	0.110236	0.866771	0.835979	0.859756	0.830601	0.867512	0.789389	0.84661	0.756132	0.575	0.744966	0.666667	0.268078	0.615005	0.563736	0.580858	0.458913	0.025463	0.0728597	0.0910747	0.076324	0.276008	0.608108	0.483384	0.619735	0.704935	0.55615	0.872165	0.561275	0.739007	0.211066	0.531613	0.532164	0.594697	0.402344	0.472466	0.544503	0.727273	0.438959	0.530329	0.58615	0.534514	0.638298	0.572491	0.37577	0.487395	0.938838	0.244716	0.75	0.866667	0.10359	0.00902708	0.014437	0.00489596	0.0458404	0.884615	0.00185185	0.00433604	0.00524809	0.00627944	0.00477845	0.0066335	0.00596421	0.0674716	0.00753012	0.00488102	0	0.00302663	0.0623003	0.171171	0.0157233	0.00644641	0.00629921	0.875634	0.00804829	0.00430108	0.00921659	0.6	0.00663717	0.00772627	0.00518135	0.00490196	0.136571	0.0102669	0.0254237	0.136495	0.25	0.256667	0.121835	0.404795	0.00645161	0.0165975	0.896282	0.00754148	0.807692	0.686957	0.869888	0.76259	0.00609013	0.873327	0.888889	0.536765	0.385787	0.87902	0.892744	0.00662252	0.219968	0.652651	0.798054	0.0508228	0.0350877	0.427083	0.734554	0.777293	0.909091	0.00240385	0.73535	0.334951	0.196451	0.328634	0.0114246	0.0548673	0.685039	0.140385	0.916667	0.00437774	0.0048583	0.0175055	0.0205993	0.00910931	0.295918	0.403636	0.042487	0.840637	0.872727	0.859649	0.00674374	0.00811688	0.0073193	0.91092	0.836957	0.5	0.863248	0.534709	0.342466	0.0707434	0.0225035	0.0136986	0.00390625	0.0125471	0.00741351	0.00912409	0.00623886	0.00550964	0.736364	0.00297177	0.00959233	0.110092	0.00530973	0.891008	0.692661	0.474576	0.00922509	0.0309278	0.00389105	0.00506971	0	0.880952	0.00476644	0.00389105	0.00454545	0.905109	0.837166	0.00988468	0	0	0.00847458	0.00264375	0.513011	0.162266	0.703704	0.00571429	0.00404313	0.0113636	0.00618047	0.00681115	0.117778	0.00988142	0.897959	0.890173	0.0030175	0.0238693	0.292267	0.852772	0.904762	0.9375	0.00528053	0.830325	0.003996	0.00330396	0.00762527	0.0183554	0.00429185	0.708583	0.874728	0.920213	0.0810811	0.7357	0.381148	0.758794	0.771429	0.00179856	0.795455	0.101019	0.00356824	0.00814111	0.00951374	0.00794552	0.0291971	0.808483	0.836493	0.877095	0.668657	0.740291	0.678133	0.862515	0.85	0.675	0.0106383	0.00576369	0.0539084	0.844133	0.817308	0.782007	0.709821	0.863448	0.0930233	0.0069808	0.00529101	0.65493	0.00306748	0.00289855	0.00316656	0.00534759	0.805888	0.618605	0.564371	0.580328	0.451613	0.0408389	0.846626	0.776235	0.20202	0.00179211	0.659341	0.663113	0.867562	0.902715	0.856383	0.905495	0.858108	0.84507	0.835075	0.862302	0.872865	0.89821	0.904918	0.761905	0.505814	0.819588	0.716895	0.00309598	0.00455864	0.00812183	0.00497788	0.896607	0.883019	0.170543	0.00328947	0.851992	0.765432	0.662069	0.194969	0.715292	0.521236	0.00528479	0.859649	0.00318471	0.712871	0.839216	0.768054	0.837171	0.682186	0.884848	0.901099	0.0329317	0.751748	0.850511	0.254296	0.00660377	0.75463	0.00925926	0.248714	0.907869	0.896317	0.825397	0.587678	0.159968	0.72298	0.744444	0.864662	0.886059	0.761818	0.550218	0.770925	0.844037	0.357983	0.74812	0.846939	0.825847	0.85426	0.320513	0.625	0.112597	0.00723888	0.0413695	0.867647	0.00868307	0.0360186	0.00869565	0.00481155	0.00823045	0.0059453	0.48062	0.00969529	0.00607441	0.915798	0.908326	0.516588	0.849934	0.885954	0.775568	0.00505051	0.855932	0.394965	0.00777202	0.868852	0.253731	0.557143	0.371654	0.106522	0.253807	0.88015	0.787234	0.418605	0.203279	0.882667	0.509091	0.830373	0.769663	0.637615	0.777778	0.269231	0.355932	0.00485437	0.90678	0.936317	0.900174	0.00529101	0.0467532	0.00374298	0.0020429	0.0123457	0.0136006	0.0166667	0.921668	0.944282	0.830612	0.451651	0.00695733	0.686	0.0149953	0.768421	0.913115	0	0.911932	0.015873	0.00525762	0.0504587	0.00520833	0.00226501	0.00229621	0.00636943	0.00455581	0	0.00707547	0.00634921	0.312567	0.5	0.773438	0.48517	0.965116	0.0512249	0	0.857143	0.0159774	0.01222	0.0120614	0.430657	0.885039	0.780269	0.960317	0.737095	0.683962	0.0186428	0.00751445	0.00412088	0.0048583	0.00195312	0.00579374	0.0134771	0.0192308	0.00913706	0.863976	0.00318979	0.834254	0.672481	0.896789	0.821282	0.0106545	0.0149254	0.00694444	0.00502513	0.00243309	0.134673	0.683292	0	0.00446429	0.00318979	0.00442696	0.0208333	0.00309215	0.00383632	0.00559552	0.00417827	0.65873	0.00321543	0.0070922	0.00912106	0.00892857	0.00598802	0.00543478	0	0.0854701	0.733728	0.231735	0.156977	0.00938233	0.00241838	0.00568828	0.898361	0.00638298	0.251928	0.272059	0.292876	0.0374123	0.0153846	0.0382942	0.0649351	0.811907	0.926829	0.00778816	0.0264901	0.00929368	0.800866	0.00786713	0.00523013	0.00763359	0.00210084	0.00702165	0.00598802	0.00455581	0.00531915	0.00496415	0.00828893	0.00600601	0.445378	0.035538	0.0118881	0.394231	0.0223881	0.0117417	0.00749064	0.005923	0.00604396	0.0065666	0.00879121	0.00701754	0.948328	0.0088968	0.0133333	0.936681	0.961783	0.421277	0.914397	0.819588	0.00767263	0.00790514	0.88853	0.840278	0.00272975	0.880503	0.869159	0.842713	0	0.00556439	0.0435308	0.0262664	0.0409449	0.0653595	0.0230596	0.190581	0.173656	0.313305	0.0177866	0.819672	0.040724	0.00353107	0.00222222	0.0044618	0.0102612	0.0101523	0.000867303	0.00735294	0.00732899	0.00835946	0.732	0.889764	0.75	0.944521	0.607053	0.593299	0.497473	0.0046729	0.00397351	0.00712106	0.0228758	0.00544824	0.00554324	0	0.77116	0.00404858	0.847633	0.878229	0.249042	0.5086	0.612691	0.00533618	0.00391645	0.808081	0.00427807	0.224163	0.748005	0.684433	0.410351	0.912999	0.926362	0.607261	0.574468	0.00475436	0.944	0.00485437	0.809091	0.903571	0.0312862	0.375971	0.242056	0.090985	0.0552283	0.00892857	0.0071582	0.190387	0.303922	0.888889	0.00643501	0.182292	0.00265957	0.921466	0.123853	0.349835	0.553333	0.166667	0.0349908	0.82133	0.764211	0.866817	0.0178571	0.873585	0.851064	0.00842697	0.631579	0.594891	0.903448	0.0380518	0.859459	0.823038	0.728953	0.475771	0.451827	0.756032	0.601671	0.748047	0.670588	0.410891	0.626627	0.815068	0.624309	0.770613	0.671975	0.565071	0.606365	0.573577	0.70194	0.6225	0.380552	0.23114	0.430952	0.728905	0.879444	0.716718	0.772291	0.836177	0.715827	0.883657	0.748288	0.800926	0.750343	0.74407	0.647971	0.738739	0.694864	0.616162	0.764	0.902439	0.709924	0.261682	0.631579	0.642633	0.545455	0.783641	0.653646	0.747475	0.658722	0.724252	0.107417	0.91876	0.813122	0.0538721	0.4	0.868852	0.044164	0.00957996	0.796748	0.00833333	0.716356	0.841202	0.718121	0.821918	0.798544	0.0318979	0.939252	0.468421	0.0883145	0.0234699	0.0109539	0.00677201	0.0273556	0.0635897	0.860515	0.883642	0.00756859	0.925926	0.823678	0.00872093	0.00426338	0.022261	0.00746667	0.88313	0.926531	0.893365	0.242485	0.0693167	0.0184743	0.0059952	0.0102041	0.0745342	0.338462	0.911765	0.913669	0.227273	0.831169	0.00493097	0.79597	0.90411	0.00788436	0.941964	0.898438	0.0048	0.0120482	0.00624133	0.00412371	0.00547645	0.00317749	0.875781	0.926784	0.789209	0.0103774	0.00623053	0.00653595	0.419231	0.940298	0.87508	0.899481	0.00641483	0.965201	0.00341297	0.932635	0.914538	0.923123	0.00668693	0.0304709	0.0103391	0.0569521	0.906645	0.8766	0.00648855	0.723762	0.801408	0.846527	0.847368	0.251486	0.777385	0.00618132	0.135501	0.00669507	0.0123077	0.85979	0.877161	0.890969	0.860346	0.921498	0.00817439	0.912432	0.181047	0.162989	0.842697	0.819286	0.753788	0.594055	0.82936	0.898844	0.860465	0.0268966	0.713311	0.0391398	0.527426	0.00885559	0.689278	0.0901961	0.823413	0.00319489	0.00532623	0.78337	0.583149	0.0244275	0.871111	0.871126	0.89429	0.834085	0.003465	0.00905218	0.613772	0.556628	0.568915	0.458924	0.00943396	0.245704	0.302651	0.422031	0.903353	0.0111857	0.815556	0.00423729	0.00387382	0.0836169	0.00441891	0.0716298	0.760181	0.00350058	0.00630031	0.00758214	0.901701	0.69279	0.406897	0.573604	0.0571792	0.859848	0.145331	0.564411	0.470588	0.903756	0.160112	0.00931315	0.011655	0.554082	0.0379381	0.0513291	0.617284	0.767281	0.0111421	0.364078	0.865672	0.112332	0.0515873	0.143175	0.0337602	0.0310559	0.0186542	0.446097	0.654357	0.704918	0.540897	0.521779	0.00459559	0.147224	0.260274	0.0104348	0.00850906	0.01726	0.0126263	0.10302	0.434921	0.00642202	0.823797	0.806897	0.786885	0.333333	0.012181	0.0133929	0.542601	0.791411	0.702607	0.3125	0.842623	0.395833	0.811966	0.9	0.242424	0.69637	0.915649	0.0020979	0.00245098	0.00392413	0.944444	0.0194175	0.218075	0.42725	0.214642	0.828882	0.8157	0.0196078	0.832461	0.0106952	0.828571	0.176755	0.724138	0.857143	0.699468	0.00433651	0.0091954	0.00215517	0.13242	0.201856	0.0178771	0.00625	0.0085902	0.00118694	0.651429	0.00665399	0.00573066	0.00468933	0.066586	0.189352	0.0043592	0.713287	0.435802	0.421053	0.821012	0.00419664	0.00324675	0.00291121	0.00393314	0.00540541	0.459389	0.238058	0.00203252	0	0.010274	0.727273	0.00330033	0.0115416	0.00987654	0.00476569	0.0126582	0.00512383	0.0059952	0.00243309	0.857143	0.00547196	0.00306435	0.871111	0.0218341	0.0276382	0.0078125	0.00696304	0.0117146	0.00301659	0.00447094	0.00555115	0.0075594	0.403009	0.46924	0.470787	0.460784	0.0931099	0.901524	0.924051	0.917826	0.932476	0.911069	0.846774	0.68	0.0169867	0.00204082	0.0156522	0.0223145	0.047817	0.926471	0.820895	0.881818	0.0127907	0.00329308	0.1875	0.189599	0.0559441	0.0405405	0.0345269	0.0442708	0.259649	0.927273	0.772894	0.62931	0.836257	0.00375469	0.858357	0.815686	0.00976139	0.0202952	0.00842359	0.00707339	0.00527009	0.886169	0.753289	0.917981	0.801282	0.761438	0.910188	0.851748	0.914013	0.0142965	0.0417827	0.450926	0.757143	0.0768194	0.844944	0.8511	0.867906	0.802013	0.586716	0.848671	0.809756	0.904881	0.893541	0.782456	0.386719	0.793706	0.650507	0.494382	0.525105	0.713675	0.79588	0.6979	0.697115	0.00314465	0.923387	0.558036	0.676364	0.921598	0.922414	0.895522	0.668	0.859756	0.563953	0.601399	0.660317	0.569827	0.536036	0.562249	0.0631712	0.63253	0.501211	0.674144	0.647059	0.666667	0.537931	0.860335	0.479167	0.449679	0.778761	0.851852	0.367044	0.721335	0.414975	0.562029	0.58062	0.453048	0.470667	0.498392	0.634286	0.550943	0.573248	0.465347	0.462954	0.555705	0.643353	0.719794	0.768335	0.842509	0.811853	0.827096	0.783588	0.800156	0.758343	0.786681	0.440199	0.402174	0.683594	0.623656	0.69171	0.638043	0.514029	0.288319	0.421546	0.314815	0.529412	0.506173	0.357895	0.579901	0.439072	0.409502	0.457956	0.311475	0.157635	0.425632	0.36383	0.442241	0.562852	0.7	0.536913	0.320611	0.47971	0.441436	0.472131	0.313341	0.264493	0.324786	0.408952	0.584958	0.372222	0.552083	0.566699	0.555771	0.407514	0.196911	0.954198	0.0172911	0.0628218	0.257353	0.401914	0.387097	0.501435	0.389755	0.368644	0.470527	0.642949	0.44204	0.398503	0.395462	0.554007	0.482407	0.336323	0.587973	0.234421	0.579882	0.315556	0.0208522	0.0454545	0.652299	0.471861	0.518018	0.439826	0.690363	0.479941	0.0237239	0.646586	0.750842	0.582294	0.810056	0.917871	0.788546	0.790323	0.933673	0.307692	0.928907	0.861789	0.812004	0.96129	0.758427	0.867195	0.850467	0.89491	0.774635	0.112676	0.898413	0.902256	0.831615	0.228296	0.821429	0.406143	0.300813	0.718193	0.788889	0.341463	0.779935	0.423651	0.711111	0.593137	0.377358	0.423077	0.34	0.407028	0.387192	0.324415	0.0555556	0.544836	0.0277778	0.263158	0.434615	0.609155	0.599354	0.683824	0.106061	0.463035	0.0558376	0.888889	0.549575	0.736196	0.565574	0.705521	0.555556	0.733645	0.284726	0.625	0.677205	0.412281	0.530303	0.647059	0.73012	0.538462	0.586768	0.887536	0.90303	0.881188	0.94281	0.930521	0.156051	0.908475	0.543726	0.886503	0.125	0.889764	0.911523	0.874689	0.86934	0.913208	0.625	0.871601	0.875519	0.314961	0.888889	0.81203	0.59375	0.859649	0.842697	0.845401	0.785203	0.64663	0.686058	0.330113	0.928775	0.577947	0.859833	0.0252101	0.015748	0.710963	0.873684	0.00526316	0.904459	0.568773	0.824859	0.942857	0.00440529	0.826087	0	0.00448431	0	0.106952	0.932203	0.9	0.911364	0.623377	0.0730124	0.00522193	0.00909682	0.857741	0.348936	0.333333	0.868056	0.0239375	0.787879	0.611111	0.806452	0.928571	0.756863	0.897227	0.0211921	0.00554785	0.00261097	0.886059	0.855752	0.635359	0.787425	0.819536	0.880905	0.0672748	0.856943	0.884844	0.741071	0.798005	0.690979	0.788756	0.653144	0.644172	0.772727	0.820175	0.866456	0.910486	0.690058	0.141492	0.0441379	0.79375	0.663462	0.0100559	0.391304	0.930693	0.972376	0.0378788	0.0683333	0.130406	0.627965	0.926756	0.878151	0.717863	0.62619	0.794702	0.767241	0.839669	0.397661	0.402348	0.596244	0.485356	0.0454545	0.423729	0.372928	0.045119	0.00889736	0.0117417	0.00832073	0.783121	0.0154749	0.0121457	0.0130584	0.6	0.617991	0.757225	0.00525088	0.00661626	0.0256859	0.0558751	0.446178	0.354622	0.655738	0.663151	0.47913	0.00980392	0.0187032	0.00585938	0.00884304	0.00644468	0.789655	0.005386	0.002849	0.12334	0.0069979	0.0147826	0.849057	0.717949	0.404807	0.942149	0	0.646893	0.0344828	0.0103493	0.0402576	0.0477193	0.736211	0.755725	0.903846	0.859402	0.822102	0.927374	0.89601	0.727778	0.896341	0.89298	0.919753	0.896657	0.912	0.784	0.915493	0.854712	0.73951	0.00433369	0.00636943	0	0.847826	0.0211268	0.00420757	0.0248869	0.00139082	0.950178	0.870036	0.897436	0.84375	0.278689	0.876506	0.0833333	0.00182482	0.1184	0.72738	0.849057	0.715151	0.569277	0.355191	0.0157068	0.953092	0	0	0.00471698	0.00407332	0.104813	0.00292398	0.00299401	0	0.152481	0.0094217	0.00780572	0.00673401	0.00497159	0.015544	0.860287	0.922481	0.023622	0.0674916	0.0264097	0.116013	0.90316	0.0350877	0.921875	0.00665984	0.0167715	0.0716846	0.851852	0.660777	0.828947	0.00907912	0.00369004	0.00695249	0.155039	0.862122	0.798122	0.177966	0.0056005	0.783333	0.00189394	0.00662252	0.00364631	0.892857	0.0208575	0.531599	0.0322757	0.264033	0.00304878	0.00503525	0.0079096	0.00494743	0.00538876	0.0130246	0.894737	0.678508	0.00417101	0.00333704	0.00758534	0	0.76	0.00920502	0.00378072	0.00652742	0.00333704	0.00662252	0.00732845	0.0160256	0.261146	0	0.00391134	0.0030303	0.915033	0.385965	0.06121	0.00289855	0.00471698	0.914062	0.00558659	0.00320256	0.0862275	0.0142857	0.810398	0.144054	0.00994244	0.296296	0.00619579	0.00886263	0.163982	0.00686106	0.00503778	0.00938967	0.29249	0.00143369	0.00543109	0.00579151	0.907407	0.730233	0.903509	0.579137	0.914286	0.0075188	0.91791	0	0.0036036	0.00740741	0.00622407	0.00747943	0.00377358	0.003125	0.00795756	0.0015873	0.912562	0.872549	0.00686499	0.0101925	0.0130053	0.0255864	0.018546	0.00537956	0.00488281	0.00459418	0.00328677	0.00549115	0.0140845	0.00530973	0.169358	0.00608273	0.00486322	0.717647	0.0123153	0.00760456	0.548387	0.428571	0.0264346	0.00403226	0.131404	0.0447492	0.830065	0.00980392	0.0130719	0.111924	0.00405797	0.0136519	0.00706436	0.00721501	0.00518941	0.289515	0.738756	0.00819672	0.929385	0.727273	0.0108873	0.0604982	0.721311	0.338889	0.0257827	0.515213	0.0971979	0.0352164	0.0086546	0.00776699	0.894737	0.919643	0.0331034	0.00821543	0.00722674	0.941463	0.231386	0.865116	0.00653595	0.00587703	0.00928793	0.00721785	0.00368098	0.72561	0.00982318	0.010989	0.869565	0.704225	0.00550459	0	0.548718	0.36962	0.00535396	0.00322581	0.833333	0.00348736	0.00460594	0.0184211	0.672241	0.011879	0.273523	0.0161117	0.0583333	0.0130719	0.0179547	0.0772358	0.0026087	0.0015444	0.00807265	0.00247525	0.00490998	0.736994	0.00181269	0.00346021	0	0.007109	0.848684	0	0.168618	0.114504	0.446809	0.00183486	0.166667	0.00431779	0.827586	0.00202532	0.00318674	0.0634441	0.070922	0.00196271	0.00747384	0.0122699	0.8875	0.00471698	0.00511509	0.647059	0.00888889	0.917391	0.00867052	0.00626566	0.00337268	0.00220264	0.005	0.0442478	0.0320478	0	0.0558511	0.0895196	0.249027	0.673913	0.254386	0.50885	0.00615385	0.00788229	0	0	0.867576	0.0247748	0.906667	0.878049	0.389873	0.00838169	0.00391389	0.00635209	0.0819672	0.266244	0.0069869	0.00380711	0.00798297	0.00330033	0.0979112	0.0352761	0.0188147	0.0846154	0.00780488	0.00774194	0.294416	0.631156	0.523585	0.434031	0.507014	0.00423131	0.00708941	0.0253165	0.0132626	0.00671488	0.408377	0.00905218	0.00881489	0.0135135	0.291952	0.0517751	0.79403	0.010929	0.871981	0	0.503741	0.00724988	0.00715137	0.851541	0.796273	0.946429	0.9125	0.00247219	0.744932	0.93871	0.0107239	0.114558	0.60076	0	0.0124481	0.801408	0.00430005	0	0.00503145	0.574101	0.0156062	0.0456651	0.171429	0.161955	0.117983	0.026506	0.832449	0.86262	0.793451	0.89644	0.00357462	0.00709939	0.00522193	0.00411805	0.00990099	0.00515907	0.00879765	0.507353	0.00868307	0.00421274	0.0165419	0.00573888	0.375839	0.0629412	0.484721	0.256091	0.026835	0.109318	0.00637213	0.00477099	0.814208	0.0206866	0.0148721	0.0231293	0.0385396	0.0353817	0.0111248	0.619893	0.437086	0.73227	0.688385	0.0407303	0.00500751	0.0023753	0.00434028	0.00824176	0.00404858	0.00412603	0.00452489	0.003003	0.00466511	0.0117493	0.262032	0.259335	0.0588235	0.3	0.0448276	0.0153971	0.037225	0.0865103	0.0130152	0.00601805	0.015873	0.00300802	0.92029	0.00616197	0.0487805	0.00671893	0.00508475	0.00456621	0.00835073	0.812169	0.191083	0.931336	0.0626174	0.012003	0.158602	0.848758	0.841463	0.108569	0.0143198	0.528986	0.565327	0.913649	0.902412	0.71978	0.461358	0.843575	0.747253	0.825882	0.939502	0.885593	0.0366581	0.0692042	0.349206	0.849594	0.942222	0.898649	0.964286	0.00367918	0.835106	0.944659	0.0119205	0.00917431	0.816881	0.890661	0.93007	0.693069	0.00509461	0.00573192	0.0873786	0.0652921	0.291627	0.068323	0.0208105	0.0322581	0.339543	0.360479	0.366667	0.327407	0.14779	0.484979	0.21949	0.00475436	0.954062	0.931394	0.899587	0.0552486	0.00436681	0.00479042	0.0955882	0.270526	0.00489716	0.002997	0.00357398	0.0219864	0.0116054	0.0114754	0.0260681	0.900641	0.798122	0.00753769	0.00309278	0.0027027	0.236364	0.0139018	0.00907716	0.157187	0.0557678	0.226453	0.00319829	0.00542741	0.00939597	0.00822155	0.0222772	0.247664	0.0822981	0.004329	0	0.00387222	0.0160514	0.123648	0.202057	0.0152091	0.0469349	0.00769231	0.00492881	0.00483221	0.00450281	0.000892857	0.032767	0.755556	0.792929	0.00527903	0.081761	0.00701754	0.00734619	0.00677201	0.829032	0.0067734	0.00707339	0.00350877	0.0120391	0.134247	0.00164204	0.00230415	0.00526316	0.0126582	0.0137931	0.00180723	0.79375	0.00877963	0.0178069	0.768421	0.470199	0.00502513	0.00381679	0.00453858	0.259918	0.00215285	0.0777385	0.00505476	0	0.070442	0.169263	0.00641613	0.00824742	0.242563	0.535666	0.83642	0.253994	0.010644	0.669955	0.027439	0.00449438	0.00572519	0.00613497	0.008	0.00732899	0.00590551	0.00733496	0.0126904	0.00572884	0.011236	0.905462	0.00505902	0.00711744	0	0	0.00980392	0.00358056	0.0101215	0.908213	0.00353107	0.00728597	0.0149254	0.875622	0.897527	0.00281426	0.303738	0.124294	0.590164	0.770341	0	0.855336	0.620915	0.392007	0.0354286	0.0981183	0.583908	0.00287191	0.00902935	0.0392157	0.0123119	0.00606061	0.349014	0.00850662	0.664	0.850144	0.0535714	0.00590717	0.00574713	0.0666667	0.233043	0.840659	0.00691017	0.00517464	0.0078125	0.890977	0.00428266	0	0.922782	0.881086	0.572271	0.585859	0.00740741	0.0689655	0.0141935	0.438406	0.00559552	0.025641	0.915033	0.805947	0.557814	0.672695	0.60424	0.459016	0.519009	0.115634	0.566372	0.533873	0.547945	0.527778	0.0955285	0.759536	0.678063	0.764216	0.589552	0.45844	0.481172	0.75	0.708264	0.831338	0.6175	0.78879	0.760226	0.647059	0.816029	0.764103	0.911532	0.894428	0.921466	0.524223	0.523411	0.827402	0.443252	0.750583	0.885128	0.894834	0.933673	0.87747	0.916517	0.853231	0.834646	0.88404	0.738263	0.909458	0.851042	0.884793	0.849131	0.917211	0.068253	0.0124827	0.758993	0.7936	0.827869	0.802503	0.711027	0.827119	0.857143	0.756522	0.888889	0.675556	0.783607	0.853077	0.875598	0.745223	0.897384	0.844388	0.729544	0.477148	0.881245	0.884861	0.860778	0.787383	0.710526	0.635922	0.642784	0.720482	0.0235162	0.0139319	0.00888889	0.897181	0.945175	0.673077	0.969697	0.933333	0.883333	0.897338	0.191667	0.573333	0.790123	0.920763	0.861745	0.2949	0.889655	0.888889	0.518072	0.0931174	0.0130233	0.00215517	0.826898	0.840708	0.962406	0.883117	0.905707	0.618785	0.334572	0.902375	0.904615	0.871314	0.837168	0.881818	0.912631	0.916794	0.89527	0.840164	0.597484	0.828383	0.00892857	0.883065	0.85446	0.53882	0.00278293	0.000882613	0.850144	0.00552868	0.00806452	0.00243161	0.00676819	0.00388769	0.829457	0.873754	0.125561	0.00250313	0.715789	0.711538	0.885246	0.00191939	0.825743	0.592445	0.8912	0.886617	0.879668	0.908108	0.00227015	0.911111	0.910891	0.825893	0.872428	0.794444	0.86413	0.00588235	0.0056338	0.00373134	0	0.00456389	0.00190597	0.00223048	0.00907029	0.863354	0.727132	0.851351	0.63029	0.739241	0.917012	0.896819	0.951795	0.610599	0.00816326	0.00731835	0.0018622	0.584475	0.871189	0.839648	0.804228	0.879541	0.901961	0.467626	0.204268	0.920226	0.928707	0.00917431	0.0368098	0.917647	0.891892	0.964427	0.918306	0.938272	0.88359	0.103542	0.0058997	0.00433526	0.0071736	0.0106838	0.453039	0.00570033	0.00316122	0.00490196	0.00373134	0.00302115	0.0747296	0.00750469	0.695402	0.0114286	0.00567823	0.00357398	0.00371058	0.00214592	0.771689	0.890995	0.938134	0.910588	0.00694444	0.466283	0.733062	0.787722	0.920043	0.869281	0.862014	0.893868	0.881789	0.2625	0.202643	0.00456919	0.0115183	0.26113	0.816176	0.76585	0.673059	0.00556586	0.00353201	0.842598	0.811961	0.75995	0.887324	0.0219595	0.821484	0.856202	0.843832	0.88015	0.745918	0.820018	0.731801	0.36983	0.27768	0.81457	0.222492	0.749386	0.115665	0.818421	0.663121	0.727564	0.857671	0.907738	0.432877	0.763731	0.588307	0.683634	0.875633	0.0103627	0.810474	0.868195	0.756972	0.782495	0.702871	0.726776	0.00581594	0.00361604	0.831727	0.728788	0.0726817	0.794492	0.897933	0.914362	0.937671	0.00557103	0.109477	0.0352304	0.0114817	0.824144	0.00276625	0.564721	0.460648	0.849754	0.905756	0.929007	0.887069	0.896552	0.826484	0.230464	0.313953	0.948187	0.914209	0.896907	0.910638	0.862069	0.0957854	0.915601	0.375796	0.187708	0.41623	0.499534	0.903654	0.882793	0.883139	0.920319	0.912143	0.337209	0.389982	0.903955	0.679144	0.460128	0.0310197	0.931035	0.870102	0.29533	0.508786	0.767372	0.895302	0.00175131	0.00768808	0.839004	0.293478	0.00760778	0.00976205	0.0334776	0.868653	0.316038	0.880998	0.882353	0.169308	0.7	0.861996	0.766623	0.142857	0.00657895	0.0436681	0.906863	0.0105519	0.00863931	0.00542495	0.021025	0.0321489	0.291517	0.0187416	0.249516	0.487387	0.448916	0.904011	0.0906667	0.0409524	0.709302	0.00504587	0.00339943	0.0064257	0.0134831	0.0410348	0.0684932	0.00626679	0.00406009	0.00389408	0.00508318	0.00206186	0.916667	0.011583	0.548387	0.826654	0.905157	0.911641	0.00690608	0.00581771	0.00555556	0.859589	0.849436	0.88359	0.858891	0.867127	0.00310146	0.00428036	0.00761905	0.875556	0.00768492	0.00486224	0.00452944	0.666129	0.619666	0.0122796	0.00523077	0.237048	0.71243	0.0129032	0.0177839	0.894437	0.222727	0.686851	0.00693069	0.260333	0.838868	0.651358	0.833444	0.768868	0.843798	0.00576369	0.0272251	0.0526992	0.269663	0.00674536	0.0075188	0.0064744	0.00168209	0.482873	0.564875	0.0020284	0	0.00694444	0.839898	0.87619	0.00658514	0.0127796	0.77551	0.0554017	0.475	0.740458	0.889908	0.870488	0.923077	0.00639795	0.00629261	0.01321	0.0394265	0.0803571	0.0085389	0.00898876	0.0074124	0.00792393	0.00319234	0.892031	0.863034	0.890977	0.890688	0.76671	0.00922819	0.00464756	0.612167	0.876096	0.00886076	0.855718	0.921662	0.905032	0.975207	0.83959	0.82808	0.898154	0.84331	0.00525813	0.0140306	0.00440529	0.00812408	0.830544	0.00428816	0.00269542	0.0184528	0.220339	0.560748	0.56	0.734219	0.872042	0.781575	0.824934	0.415709	0.780679	0.0105597	0.88731	0.896239	0.883996	0.0168919	0.668571	0.892454	0.867145	0.891732	0.877158	0.866667	0.00664894	0.84273	0.869333	0.639676	0.835	0.244444	0.00716479	0.201299	0.604317	0.837607	0.330808	0.41	0.238095	0.58216	0.00881834	0.0974304	0.00239234	0.861183	0.860668	0.631436	0.115152	0.0437158	0.0169811	0.0528151	0.618502	0.840191	0.863354	0.893836	0.861635	0.0859278	0.881459	0.861111	0.783745	0.682791	0.505236	0.724138	0.608247	0.867925	0.625	0.27027	0.720961	0.719008	0.578199	0.47532	0.477707	0.800179	0.616588	0.819872	0.706479	0.790541	0.429688	0.442922	0.404281	0.526042	0.729396	0.764895	0.820946	0.846906	0.00410557	0.681818	0.664596	0.377778	0.782222	0.869919	0.789182	0.825308	0.883588	0.847197	0.888559	0.640777	0.00723327	0.836038	0.824074	0.0780669	0.48513	0.230769	0.858407	0.919708	0.33518	0.634961	0.170068	0.434426	0.143798	0.940994	0.718887	0.825119	0.85241	0.628136	0.560976	0.423077	0.212987	0.474339	0.710914	0.0555188	0.441083	0.0496894	0.734247	0.588398	0.510253	0.00405269	0.00827967	0.0424242	0.0131579	0.86966	0.732057	0.692664	0.651757	0.794215	0.748212	0.77381	0.102362	0.13413	0.522346	0.818182	0.785124	0.319292	0.522013	0.600877	0.754797	0.652174	0.790718	0.814907	0.44226	0.0135747	0.154639	0.602446	0.647059	0.731257	0.469388	0.508083	0.575668	0.755464	0.670466	0.415673	0.824695	0.603006	0.825082	0.756784	0.285229	0.250778	0.140762	0.294521	0.0282789	0.832477	0.00800712	0.768116	0.881928	0.663866	0.537698	0.402214	0.878695	0.932458	0.818627	0.843062	0.636364	0.633333	0.595238	0.642857	0.033419	0.668317	0.807018	0.647826	0.493411	0.235669	0.699102	0.158837	0.811818	0.659269	0.814324	0.781635	0.276821	0.39738	0.746552	0.756637	0.725979	0.729622	0.769723	0.826016	0.820281	0.840164	0.849548	0.801587	0.861386	0.851648	0.767123	0.00565504	0.884488	0.712575	0.0463499	0.567164	0.0203114	0.609137	0.177083	0.511194	0.830409	0.0622744	0.0217895	0.513932	0.0489362	0.630435	0.0211516	0.86383	0.0175084	0.00762195	0.0021097	0.0053135	0.0150754	0.0225352	0.0155039	0.0122349	0.479638	0.242857	0.334842	0.879808	0.746269	0.847534	0.806338	0.00410678	0.912371	0.561886	0.867052	0.00273973	0.904636	0.66782	0.765625	0.766129	0.638889	0.461806	0.89172	0.593909	0.117296	0.897537	0.756335	0.278912	0.876761	0.0717029	0.0228585	0.00594648	0.773994	0.865031	0.918129	0.561762	0.00206932	0.00343938	0.638889	0.876263	0.897727	0.784661	0.530303	0.857788	0.0133438	0.917391	0.816364	0.830534	0.821797	0.814136	0.00710732	0.640288	0.804588	0.782178	0.531847	0.888037	0.815	0.77027	0.00526039	0.00308071	0.795139	0.0071844	0.00490196	0.147059	0.873874	0.892473	0.873003	0.00628141	0.894484	0.658391	0.845426	0.719512	0.576159	0.00423012	0.802083	0.208831	0.613546	0.00837521	0.79822	0	0	0.0138648	0.0548705	0.209607	0.884868	0.00644122	0.111511	0.875839	0.857143	0.844869	0.00824176	0.0305556	0.189815	0.804688	0.914414	0.873874	0.517699	0.871199	0.755682	0.794059	0.84375	0.713068	0.886316	0.910357	0.853659	0.00687285	0.0228571	0.00357398	0.00404654	0.00705882	0.00345622	0.00657895	0.658537	0.0075188	0.907514	0.0665635	0.00630915	0.0044287	0.00752688	0.00595238	0.00285714	0.853026	0.00291262	0.010989	0.297064	0.00693241	0.00654253	0.0216867	0.0138614	0.0181058	0.714286	0.230423	0.354015	0.35258	0.0134357	0.74434	0.843905	0.0343228	0.00927644	0.00376506	0.0109489	0.035313	0.0800534	0.912458	0.928571	0.8933	0.00307692	0.00510856	0.815789	0.00464396	0.00543478	0.00563698	0.0183374	0.112281	0.511936	0.00570885	0.00434405	0.0131894	0.236842	0.0590551	0.00212314	0.00714286	0.00810185	0.0531561	0.00456204	0.00497512	0.765568	0.00925926	0.00599829	0.0212766	0.851042	0.769231	0.695721	0.00462963	0.487395	0.896104	0.008	0.00324149	0.00333333	0.928251	0.911814	0.903226	0.842553	0.906516	0.538598	0.638636	0.918269	0.832353	0.0061287	0.00431034	0.207715	0.298125	0.895652	0.362776	0.0102857	0.00389105	0.704162	0.0141509	0.224728	0.675556	0.908497	0.0240214	0.00408163	0.00818713	0.913738	0.194379	0.884058	0.00406229	0.00700935	0.00532688	0.00609756	0.130608	0.765725	0.0291545	0.0165485	0.858268	0.797363	0.872	0	0.253425	0.001287	0.0062711	0.00453515	0.00511509	0	0.0026264	0	0.693727	0.89645	0.0323326	0.867784	0.891892	0.137419	0.00699301	0.0873333	0.670297	0.00315706	0.778325	0.0166667	0.015	0.0492813	0.0123457	0.00510204	0.0252924	0.658263	0.786585	0.882192	0.85124	0.782816	0.792835	0.828358	0.872236	0.477807	0.828025	0.777027	0.89243	0.734104	0.676056	0.637363	0.875399	0.80427	0.00322407	0.00453309	0.00401606	0.0146862	0.0943396	0.343949	0.293774	0.00772201	0.00722543	0.0088	0.00961538	0.00350877	0.00819672	0.814103	0.672435	0.00476695	0.00257732	0.445122	0.00389105	0.00319489	0.0359551	0.0426829	0.00857143	0.0140612	0.787234	0.924107	0.00436047	0.00375094	0.818182	0.862275	0.884866	0.866783	0.872197	0.894942	0.8875	0.0208914	0.665625	0.230572	0.00780234	0.00480192	0.00738916	0.00909091	0.0163934	0.0137795	0.867521	0.775429	0.00170068	0.00347947	0.026616	0.688312	0.475152	0.00122549	0.00591279	0.108844	0.610092	0.109091	0.707965	0.0273038	0.0182927	0.888563	0.00330761	0.00157978	0.00911854	0.0076118	0.00753769	0.00858896	0	0.00668239	0.00416017	0.00615385	0.00539374	0.00460829	0.00263158	0.00526316	0.0078534	0.00487805	0.725762	0.9	0.0046875	0.119454	0.00855432	0.00877193	0.00258621	0.0061237	0.0060024	0.00614754	0.0624493	0.0055788	0.00874636	0.669753	0.00531915	0.00591716	0.258197	0.913043	0.898601	0.848	0.00527903	0.00175131	0.662269	0.0294695	0.00280636	0.0175439	0.0173745	0.00794071	0.00817996	0.00559552	0.00616016	0.888147	0.791168	0.799401	0.876228	0.905325	0.466667	0.037797	0.00749064	0.891213	0.828326	0.635052	0.0703704	0.52862	0.0281202	0.558011	0.76825	0.0045045	0.00620567	0.00430504	0.0021692	0.89497	0.953271	0.00499002	0.0165975	0.855501	0.922703	0.0677083	0.791667	0.810268	0.899628	0.887006	0.821192	0.791096	0.855635	0.924901	0.818505	0.940945	0.868778	0.828269	0.886435	0.910011	0.935897	0.95702	0.838298	0.880795	0.682648	0.798942	0.00704225	0.00539084	0.46332	0.903877	0.934183	0.897281	0.893153	0.926509	0.00946372	0.00192123	0.327161	0.9225	0.88913	0.00998004	0.0108443	0.0134454	0.0133011	0.594705	0.704787	0.102479	0.469925	0.120098	0.511737	0.957597	0.92766	0.921212	0.947712	0.807799	0.818591	0.914021	0.909091	0.226316	0.933884	0.933673	0.446281	0.824719	0.820348	0.935685	0.920583	0.811637	0.00434468	0	0.0271845	0.833795	0.828986	0.0151057	0.00146843	0.699153	0.00363636	0.0940429	0.256558	0.658931	0.499136	0.666289	0.949881	0.150289	0.12895	0.302158	0.304105	0.0358786	0	0.0179325	0.585284	0.765766	0.0108481	0.00455182	0.00243506	0.0058309	0.00469484	0.00678623	0.00733676	0.926149	0.950992	0	0.923304	0.449766	0.27517	0.211252	0.923077	0.00758853	0.0398633	0	0.00501253	0.00527241	0	0.00223214	0.00415129	0.0148544	0.0880421	0.881148	0.0058651	0.00725953	0.00691443	0.00571429	0.0163043	0.00275862	0.00723327	0.041185	0.03314	0.00289017	0.00498575	0.00570342	0.020362	0.00690131	0.183735	0.523444	0.525801	0.839075	0.787611	0.00402685	0.0118577	0.00262467	0.00387263	0.00541126	0.00484131	0.00814332	0.830946	0.327778	0.878187	0.88587	0.0632746	0.401429	0.807432	0.00387347	0.00411765	0.00329761	0.00293255	0.854503	0.0841751	0.0396913	0.107438	0.00313283	0.00290416	0.00720906	0.002079	0.0042735	0.00583658	0.813175	0.875152	0.867521	0.909983	0.522936	0.947126	0.836795	0.93517	0.335901	0.2021	0.356021	0.897872	0.775862	0.709056	0.80212	0.00578871	0.785714	0.788427	0.744342	0.256098	0.352537	0.71831	0.0818182	0.244728	0.911466	0.836548	0.910224	0.00644567	0.00624442	0.942713	0.00541272	0.924444	0.93007	0.793323	0.0270014	0.041505	0.0391566	0.162921	0.574713	0.614744	0.0193237	0.00537634	0.240283	0.454857	0.480962	0.571782	0.0377081	0.2	0.0146183	0.00632911	0.0123239	0.0529248	0.0232358	0.00818926	0.544828	0.0138889	0.0883721	0.909091	0.878492	0.0235294	0.0137131	0.0126103	0.00779727	0	0.00310078	0.00591133	0.00147275	0.0303867	0.00690184	0.00555997	0.0349462	0.00696864	0.00683761	0.0444719	0.0127907	0.0424753	0.0547945	0.958894	0.852217	0.851735	0.863636	0.0418006	0.633166	0.190789	0.901832	0.883152	0.738532	0.822055	0.848485	0.0100739	0.84551	0.933333	0.0107973	0.0443925	0.911967	0.876046	0.873219	0.833333	0.91564	0.903577	0.9	0.801471	0.871041	0.00420168	0.66	0.829684	0.938953	0.0526316	0.778559	0.824588	0.68	0.00318471	0.896679	0.8925	0.953668	0.914729	0.401026	0.474227	0.884936	0.937925	0.912397	0.846154	0.00520095	0.824859	0.770115	0.899489	0.916955	0.924194	0.921815	0.790393	0.904338	0.0137174	0.662573	0.517857	0.85795	0.902532	0.910266	0.931583	0.0413081	0.968037	0.183986	0.132219	0.112661	0.0958904	0.91133	0.782787	0.5671	0.829787	0.266667	0.90404	0.805	0.214286	0.77907	0.159091	0.0447154	0.694301	0.838356	0.116438	0.940265	0.514145	0.242572	0.527991	0.78968	0.915078	0.766129	0.858198	0.825503	0.872984	0.792208	0.952381	0.786159	0.753138	0.748948	0.0563847	0.89983	0.927727	0.847619	0.101887	0.188895	0.0320807	0.824324	0.882353	0.889026	0.859779	0.967532	0.830713	0.870301	0.856115	0.848039	0.924078	0.875789	0.903515	0.709677	0.00434783	0.105793	0.88601	0.894118	0.904594	0.915274	0.919685	0.602671	0.691099	0.00451264	0.00636492	0.0148699	0.729008	0.636744	0.947977	0.00422238	0.0333333	0.390008	0.0128205	0.909836	0.00757576	0.908705	0.0207358	0.577911	0.73719	0.8125	0.00997783	0.116022	0.187166	0.861266	0.880155	0.0297723	0.683333	0.849539	0.886128	0.847744	0.919003	0.901042	0.887059	0.856	0.653061	0.827338	0.833333	0.906593	0.00454545	0.944186	0.909639	0.925926	0.848341	0.854167	0.28481	0.00653145	0.00602689	0.310105	0.778947	0.00813008	0.00561325	0.00835866	0.952	0.886628	0.868081	0.817746	0.919697	0.876535	0.49162	0.0187861	0.656522	0.321261	0.379694	0.395186	0.00610221	0.0310777	0.592342	0.361034	0.00580913	0.603141	0.806154	0.768212	0.0162315	0.00573698	0.00678143	0.00479157	0.0118919	0.00848083	0.00864101	0.00776053	0.011236	0.00717581	0.00346021	0.82963	0.898058	0.87561	0.0117474	0.733871	0	0.662222	0.533019	0.00638978	0.00647948	0.804281	0.874536	0.895501	0.933063	0.9375	0.383648	0.0300885	0.0279955	0.0166667	0.0163132	0.0301028	0.0984127	0.158287	0.824766	0.757835	0.240234	0.888372	0.114729	0.0529197	0.845953	0.00431965	0.2	0.833333	0.731544	0.016129	0.9	0.0145429	0.321608	0.924214	0.0302267	0.050505	0.587826	0.877137	0.826923	0.784615	0.819103	0.629687	0.0565885	0.0474041	0.0630422	0.0416667	0.0206862	0.00610501	0.734127	0.0030656	0.120886	0.807212	0.668706	0.0238957	0.0223214	0.174447	0.749196	0.923077	0.865724	0.793594	0.0320417	0.716332	0.724816	0.00863309	0.0205279	0.886311	0.00931315	0.00912895	0.0151515	0.723176	0.0104676	0.0207592	0.0170714	0.19898	0.00696258	0.718254	0.735661	0.471058	0.846831	0.835052	0.947727	0.00988875	0.797342	0.00355872	0.777778	0.853659	0.894118	0.8256	0.913819	0.00369458	0.406742	0.216691	0.00526778	0.00337838	0.743056	0.692308	0.00609756	0.0016	0.200837	0.00493653	0.015873	0.00353357	0.00656814	0	0.502688	0.619951	0.153307	0.740038	0.777778	0.702532	0.181445	0.54065	0.026738	0.0110837	0.0227273	0.831721	0.666667	0.790741	0.830357	0.00633803	0.00929054	0.0100334	0.00716648	0.00585774	0.0026178	0.90176	0.905022	0.722222	0.927393	0.0499028	0.456054	0.0195008	0.00877193	0.00513809	0.00178253	0.0034904	0.00708383	0.00505051	0.00620567	0.00625559	0.0162973	0.0685453	0.0188285	0.330233	0.00606061	0.00972054	0.00288184	0.300872	0.914573	0.930836	0.897943	0.894246	0.199362	0.00448229	0.0120755	0.0438232	0.172162	0.853483	0.670807	0.313707	0.00535236	0.744186	0.706383	0.0365939	0.0427011	0.0753813	0.0249389	0.0200803	0.869748	0.00426439	0.156724	0.00445236	0.00497788	0.00407332	0.00469484	0.0103567	0.0571429	0.86123	0.548387	0.592868	0.108634	0.135298	0.166667	0.00707214	0.00230947	0.017192	0.0056926	0.438356	0.182239	0.1	0.0221239	0.0564263	0.01069	0.0390356	0.0369748	0.00335008	0.922078	0.614754	0.934531	0.903416	0.92659	0.00338983	0.0018315	0.906122	0.0671141	0.339005	0.314159	0.533333	0.191781	0.906694	0.541379	0.0113852	0.00930714	0.00678426	0.134561	0.1673	0.00875657	0.829493	0.0092264	0.00699913	0.00460829	0.0614996	0.00460123	0.00568928	0.00886263	0.875	0.870968	0.908333	0.415929	0.166307	0.930435	0.91716	0.92803	0.876963	0.819905	0.252106	0.911017	0.00509684	0.0408922	0.0131034	0.0270588	0.843972	0.658228	0.0197109	0.0187761	0.0515759	0.0127932	0.476135	0.913376	0.945729	0.829476	0.802941	0.00387847	0.0607083	0.0402439	0.768061	0.116918	0.527113	0.0825	0.0507166	0.0693069	0.369323	0.444146	0.483493	0.449016	0.855769	0.85736	0.890966	0.727941	0.0321244	0.00318979	0.0107962	0.0163652	0.0063358	0.762132	0.686657	0.0150977	0.00845666	0.00567913	0.00805271	0.00479781	0.859025	0.0121396	0.918539	0.893617	0.00646378	0.512987	0.094703	0.00484496	0	0.00627353	0.00386349	0.00511509	0.0889872	0.00424219	0.00717875	0.0109409	0.914158	0.00347826	0.857585	0.132353	0.114286	0.00390016	0.00981267	0.0663551	0.673966	0.328974	0.0375094	0.270517	0.00684932	0.0296703	0.00823723	0.0555556	0.862946	0.345845	0.0688525	0.143853	0.00384986	0.92126	0.918782	0.858462	0.934985	0.863636	0.819672	0.748457	0.544898	0.690141	0.679487	0.00541712	0.791985	0.0105465	0.0105495	0.00440529	0.0101156	0.762791	0.750973	0.00528402	0.00385109	0.00152788	0.734597	0.120773	0.793478	0.803547	0.598194	0.825397	0.869565	0.610644	0.815501	0.756522	0.901141	0.90251	0.802761	0.0040404	0.00678349	0.00400534	0.900901	0.751073	0.87788	0.0130862	0.00372439	0.00454545	0.856419	0.843006	0.907489	0.86055	0.824513	0.00577034	0.0081761	0.875	0.00588235	0.00712589	0.00579151	0.00470219	0.00141443	0.550926	0.519685	0.869955	0.798571	0.00742009	0.624473	0.00273973	0.370044	0.0147319	0.0119243	0.0603636	0.891473	0.760551	0.618972	0.0107143	0.00603448	0.00742574	0.454746	0.690265	0.788265	0.926471	0.588415	0.767391	0.00760456	0.82504	0.882749	0.911017	0.889362	0.011194	0.00233781	0.0274689	0.00536324	0.0074103	0.00483092	0.00473485	0.834532	0.00409277	0.842924	0.0039604	0.00546117	0.0637681	0.0026738	0.219938	0.736702	0.658696	0.0201149	0.00540541	0.00613246	0.00979519	0.00457424	0.00469653	0.012987	0.742475	0.00723589	0.00659341	0.198913	0.0116189	0.00269542	0.00570342	0.746667	0.905844	0.559524	0.00601202	0.740891	0.669091	0.141414	0.005923	0.0111317	0.519481	0.0051395	0.00413223	0.00586854	0.00552486	0.0112755	0.575803	0.891192	0.806872	0.858779	0.0931538	0.0563636	0.00176991	0.00479616	0.0088574	0.00855615	0.408505	0.00490597	0.00909091	0.757598	0.930435	0.489275	0.858407	0.83045	0.0262681	0.0545455	0.00665188	0.454106	0.113248	0.0101336	0.0105105	0.00427611	0.00660939	0.074292	0.616601	0.00523062	0.00925926	0.581643	0.0293454	0.537864	0.222222	0.665072	0.197802	0.779817	0.896226	0.0900196	0.891129	0.876884	0.00689655	0.801865	0.014763	0.00414365	0.00228833	0.00636943	0.733167	0.00721371	0.00568828	0.00417827	0.00979192	0.291262	0.00365497	0.00516129	0.714286	0.780252	0.0037155	0.00384615	0.00540541	0.00345781	0.827338	0.00636267	0.00471884	0.0037594	0.0302714	0.325103	0.00452148	0.0136201	0.00684932	0.0216584	0.606897	0.880117	0.014281	0.010101	0.00251572	0.162759	0.873065	0.897764	0.85124	0.0113142	0.00900901	0.0268657	0.0370899	0.288914	0.00694161	0.019221	0.320158	0.18265	0.0189274	0.0910374	0.00461361	0.00465735	0.00628931	0.797826	0.00349243	0.841463	0.00311311	0.0126582	0.790875	0.897727	0.913669	0.0168919	0.0155039	0.601504	0.602339	0.0056	0.0030303	0.91791	0.35109	0.846491	0.87988	0.00682594	0.00498504	0.0088741	0.874372	0.00490196	0.0073026	0.00414079	0.00665557	0.649049	0.575758	0.755556	0.756469	0.715625	0.00202977	0.00386598	0.00968523	0.00866551	0.788997	0.920553	0.936759	0.813195	0.836299	0.861111	0.620968	0.00237154	0.00699677	0.871429	0.893224	0.00664452	0.0053135	0.0113037	0	0.00690548	0.00865801	0.0722668	0.855019	0.751269	0.866729	0.833333	0.0127148	0.698795	0.681208	0.535032	0.0262829	0.0554124	0.868167	0.0371204	0.239521	0.905759	0.921986	0.86148	0.86	0.863774	0.785408	0.856655	0.831731	0.00583333	0.061086	0.01766	0.796562	0.583238	0.823276	0.835294	0.764471	0.00406642	0.0983146	0.512195	0.127353	0.129131	0.63877	0.796875	0.00485437	0.95728	0.712903	0.779859	0.024	0.00830189	0.00698324	0.00857803	0	0.914286	0.820408	0.946281	0.933852	0.178947	0.931953	0.824497	0.155196	0.861582	0.919228	0.92	0.862308	0.833333	0.345489	0.749361	0.00423729	0.583264	0.916925	0.86099	0.846645	0.00469653	0.00393701	0.00879541	0.00512821	0.0183585	0.181141	0.844322	0.0168324	0.039966	0.0247469	0.126582	0.0364407	0.00483092	0.00394737	0.792477	0.00616592	0.0605296	0.846983	0.909091	0.893408	0.00947368	0.00140647	0.0452447	0.00521286	0.00414556	0.00710227	0.00672372	0.0566038	0.714558	0.697885	0.00838379	0.00519288	0.829105	0.810976	0.26371	0.0127621	0.93135	0.868132	0.864293	0	0.882225	0.751289	0.252485	0.561688	0.72093	0.729242	0.480132	0.358369	0.0243278	0.037679	0.00383142	0.0050598	0.00720807	0.00505051	0.00152207	0.871921	0.00507983	0.865	0.141463	0.0299003	0.0181471	0.852459	0.871363	0.828194	0.0154799	0.0669216	0.188902	0.744361	0.00798403	0.00479781	0.00584532	0.00306122	0.00540541	0.00238663	0.00400802	0.0031185	0.596134	0.761566	0.0355649	0.00681199	0.649383	0.0059453	0.00635145	0.0276423	0.00426257	0.823293	0.846753	0.00453172	0.0930233	0.657658	0.743284	0.877419	0.00422535	0.00876339	0.903519	0.89852	0.819521	0.764881	0.853081	0.677419	0.0097561	0.295082	0.00488998	0.814947	0.908356	0.178304	0.00653595	0.161787	0.00716065	0.67619	0.91385	0.842105	0.010952	0.016187	0.759596	0.0031348	0.00642055	0.00277008	0.0768126	0.0674333	0.0051963	0.89726	0.676471	0.854398	0.619048	0.720149	0.761317	0.673171	0.839181	0.784916	0.832669	0.819974	0.774194	0.0105263	0.0288029	0.070632	0.352834	0.799257	0.831266	0.926562	0.00505051	0.00563063	0.788344	0.00900901	0.00719424	0.890127	0.0066482	0.792627	0.0758995	0.0823755	0.0235294	0.0829493	0.00297841	0.189751	0.469333	0.0265811	0.766616	0.76155	0.462842	0.849621	0.771972	0.571429	0.0052356	0.0150685	0.0461302	0.808547	0.821317	0.875385	0.8125	0.645506	0.851429	0.932836	0.00600601	0.00696517	0.00736498	0.836983	0.722881	0.0187008	0.0232775	0	0.0210379	0.819149	0.0042245	0.103896	0.00841751	0.0107034	0.383065	0.0066778	0.782708	0.79229	0.699187	0.890295	0.00744879	0.00304878	0.883055	0.849741	0.907224	0.00353357	0.00268097	0.0167866	0.789526	0.894224	0.9158	0.824653	0.00145985	0.0105485	0.00805524	0.00263158	0.00622222	0.00564175	0.00900901	0.830635	0.814815	0.768092	0.003465	0.0037594	0.00347584	0.00631458	0.0280702	0.00561167	0.812896	0.748148	0.758373	0.642336	0.575654	0.00632911	0.844828	0.45292	0.113548	0.00645819	0.399453	0.225249	0.826291	0.00437063	0.0128755	0.00373134	0.428904	0.00598802	0.438657	0.499042	0.302013	0.421603	0.486395	0.376321	0.371324	0.0512478	0.0399003	0.115546	0.130811	0.105007	0.315942	0.5	0.102564	0.0638507	0.570681	0.519525	0.19697	0.030303	0.894614	0.95679	0.884701	0.85559	0.295964	0.00405474	0.00374532	0.882545	0.850288	0.00545906	0.00210084	0.835841	0.807466	0.003861	0.424658	0.876603	0.559006	0.0138696	0.00492005	0.00244898	0.206226	0.816471	0.704641	0.904372	0.893424	0.0275362	0.00275482	0.879077	0.00541516	0.826087	0.774781	0.820069	0.772222	0.810219	0.0410196	0.52795	0.00495049	0.00174014	0.587954	0.00440917	0.00841121	0.0575247	0.0488269	0.865435	0.0115942	0.161086	0.457785	0.273976	0.0238713	0.890146	0.0222772	0.00208189	0.00502742	0	0.118436	0.00343643	0.627551	0.820964	0.817938	0.705521	0.00395883	0.00888889	0.00427046	0.00770925	0.00361757	0.00275293	0.00379363	0.00295858	0.0127389	0.752998	0.108911	0.00607112	0.0022831	0.140426	0.00696864	0.0242857	0.0524568	0.0637054	0.887755	0.000897666	0.854077	0.816092	0.00685602	0.807896	0.651643	0.00921659	0.0259563	0.197279	0.0034965	0.0202156	0.829108	0.791396	0.807759	0.736923	0.0100503	0.00529801	0.00619195	0.00484262	0.817174	0.00964266	0.0101449	0.0510638	0.00917712	0.832853	0.010327	0.800199	0.804714	0.00979021	0.00742414	0.00623202	0.00632578	0.00529568	0.00523952	0.741235	0.788961	0.00639386	0.0136986	0.660448	0.834171	0.0939335	0.402759	0.774105	0.664706	0.80042	0.674578	0.608782	0.573801	0.782486	0.534722	0.300787	0.28776	0.409091	0.100481	0.00727651	0.00491703	0.00393701	0.0112994	0.0057971	0.00755124	0.00318471	0.719039	0.0669856	0.843621	0.0361217	0.825589	0.851852	0.583117	0.841924	0.0760761	0.102113	0.0369686	0.69545	0.411321	0.0635889	0.0105758	0.0047619	0.0277778	0.0210526	0.0152284	0.0576923	0.00744945	0.0160839	0.770833	0.00743187	0.00412797	0.00416825	0.00658404	0.00569801	0.00811688	0.00695322	0.00343643	0.0185185	0.0253073	0.888889	0.79845	0.170101	0.46028	0.783205	0	0.00278681	0.00672043	0.811594	0.00287632	0.0103211	0.0481651	0.856089	0.754011	0.00634115	0.01983	0.00804829	0.681481	0.00411805	0.00867508	0.00738007	0.523282	0.0517141	0.0106061	0.365	0.784173	0.787611	0.86722	0.00668151	0.00402414	0.0169492	0.00555813	0.849231	0.669307	0.0240964	0.0388464	0.0936795	0.0725624	0.0389294	0.771769	0.8816	0.169065	0.00465549	0.903361	0.909836	0.273611	0.0369549	0.029052	0.19909	0.520833	0.858476	0.0443815	0.0291616	0.0635281	0.105731	0.00844595	0.918892	0.88806	0.517493	0.782748	0.146199	0.704152	0.836975	0.695895	0.820513	0.864865	0.885714	0.913043	0.886447	0.347607	0.747212	0.869333	0.295455	0.00840336	0.00500835	0.651685	0.00683371	0.850823	0.771963	0.955752	0.878165	0.00646726	0.00448431	0.412741	0.00459851	0.0121884	0.233618	0.839623	0.651685	0.585859	0.934066	0.768293	0.0100671	0.00356506	0.869421	0.00656934	0.00531444	0.010878	0.00779377	0.00395648	0.244204	0.00339847	0.498471	0.648562	0.004111	0.688889	0.0322581	0.00886918	0.00457143	0.00803674	0.0111607	0.815951	0.381818	0.0208696	0.00616991	0.368526	0.173826	0.126984	0.379365	0.0406504	0.00524781	0.00967982	0.677719	0.791541	0.765957	0.871795	0.82449	0.00638468	0.00852619	0.0128586	0.00605536	0.00949525	0.00254669	0.0079096	0.0285388	0.0500928	0.0460251	0.00807453	0.745536	0.801948	0.00690955	0.930233	0.628788	0.825037	0.26458	0.00705467	0.81605	0.890667	0.877805	0.00770416	0.832383	0.403125	0.555053	0.447111	0.132573	0.0338192	0.0116279	0.00802407	0.0307759	0.0682415	0.0220507	0.732877	0.0159001	0.00263505	0.00547945	0.00695518	0.00492611	0.00603969	0.16751	0.835766	0.913526	0.814941	0.87	0.878136	0.00604432	0.76386	0.963636	0.644709	0.0336818	0.00522193	0.75122	0.0181818	0.88725	0.8	0.00516129	0.00502513	0.00476758	0.00481928	0.748936	0.00625	0.00577478	0.928	0.545045	0.739832	0.0198347	0.158996	0.7926	0.814249	0.914835	0.00982801	0.863014	0.927126	0.0541538	0.0168931	0.00617284	0.0260417	0.00922722	0.900483	0.888614	0.859375	0.00625355	0.0134576	0.0086072	0.0966184	0.62	0.917881	0.755183	0.0140845	0.814846	0.768254	0.880637	0.779479	0.745833	0.699588	0.550661	0.690365	0.820839	0.691228	0.767172	0.884409	0.808316	0.84141	0.75	0.773481	0.0201299	0.00539957	0.492754	0.871965	0.360902	0.765464	0.611966	0.0848057	0.00707965	0.00671463	0.746936	0.790571	0.857143	0.0725076	0.12234	0.886648	0.887675	0.927374	0.00291181	0.0222222	0.0534262	0.00632911	0.00728597	0.829522	0.921739	0.00911528	0.00645161	0.894942	0.00853018	0.671016	0.88535	0.860577	0.924845	0.00437227	0.00977517	0.0166667	0.559247	0.36214	0.230426	0.0220264	0.0270514	0.00647249	0.00404313	0.95339	0.869783	0.00398406	0.0357675	0.900641	0.00608643	0.0048216	0.945902	0.900433	0.75	0.0454545	0.020202	0.915049	0.0295139	0.909417	0.0449438	0.875776	0.731884	0.883721	0.921008	0.908903	0.671714	0.609556	0.626506	0.143258	0.84507	0.62303	0.0133333	0.101866	0.0110827	0.0428135	0.0287081	0.00297619	0.821875	0.829268	0.403774	0.00472069	0.855798	0.886462	0.8	0.19295	0.802042	0.108404	0.264151	0.0155556	0.0131363	0.801418	0.0263011	0.00441501	0.573816	0.607877	0.737024	0.00419727	0.00507328	0.963576	0.00412371	0.66281	0.869817	0.782245	0.0152672	0.910714	0.00446229	0.174497	0.886667	0.926952	0.785235	0.715719	0.00460123	0.904872	0.91258	0.926573	0.00484848	0.732632	0.75594	0.57515	0.00367069	0.00247678	0.79089	0.363636	0.0119427	0.0683507	0.807018	0.00689655	0.142857	0.767838	0.83737	0.857715	0.843537	0.759794	0.578723	0.840727	0.00381497	0.00295858	0.880769	0.791209	0.844639	0.854167	0.0611455	0.00640394	0.510551	0.296	0.0073278	0.00354925	0.180645	0.925884	0.00352734	0.00478927	0.00526316	0.89	0.90625	0.00470219	0.357372	0.29661	0.916667	0.753289	0.0953164	0.839477	0.0234261	0.848039	0.479218	0.724719	0.84585	0.803125	0.812822	0.792829	0.861538	0.869823	0.805085	0.885591	0.914591	0.914495	0.920354	0.829358	0.779318	0.637483	0.945799	0.781633	0.909459	0.859416	0.877996	0.915254	0.760174	0.716157	0.881988	0.759259	0.932458	0.542857	0.867925	0.846354	0.902655	0.76764	0.921941	0.032381	0.00430108	0.621777	0.904615	0.549153	0.915094	0.182648	0.0128649	0.00844595	0.137513	0.155084	0.112735	0.709273	0.864096	0.859396	0.00484848	0.767216	0.789116	0.627219	0.607471	0.15832	0.777661	0.685285	0.862015	0.825943	0.869952	0.0104083	0.00678295	0.00190658	0.0483871	0.59375	0.595	0.687237	0.0042061	0.294286	0.817021	0.840567	0.0134328	0.00928505	0.00661157	0.891026	0.848276	0.637931	0.506231	0.653846	0.241438	0.314815	0.892416	0.00649351	0.648855	0.00532481	0.896296	0.527822	0.528	0.00599201	0.00889454	0.108819	0.688546	0.815789	0.872167	0.0828331	0.026835	0.0062435	0.79	0.88493	0.845966	0.390071	0.00357143	0.805177	0.00675676	0.00645161	0.442982	0.00616523	0.802092	0.717021	0.831187	0.0075594	0.00471014	0.692982	0.141176	0.887179	0.719626	0.817308	0.575682	0.515651	0.0451613	0.148889	0.768083	0.764	0.545605	0.488076	0.629283	0.0121547	0.829341	0.630944	0.589789	0.00752315	0.00637846	0.0061665	0.762781	0.816092	0.565704	0.751445	0.869048	0.0843373	0.0182025	0.0326797	0.645161	0.844961	0.850909	0.842105	0.0078534	0.00558659	0.872134	0.827416	0.935419	0.867246	0.816092	0.891811	0.827258	0.703947	0.688679	0.676279	0.934375	0.688976	0.802395	0.702768	0.0124708	0.00801068	0.834217	0.88292	0.86103	0.272727	0.868932	0.855491	0.854037	0.807512	0.770241	0.744745	0.568276	0.821577	0.559392	0.228041	0.791569	0.745098	0.911458	0.489796	0.651242	0.810985	0.837209	0.561848	0.0104712	0.00717602	0.762411	0.768657	0.783811	0.915441	0.0102354	0.0233918	0.822511	0.666667	0.37218	0.0759346	0.615283	0.872197	0.903226	0.803612	0.56418	0.609562	0.0363636	0.733696	0.579602	0.821317	0.743226	0.00788177	0	0.00840336	0.842219	0.670654	0.945534	0.00455322	0.80916	0.927746	0.487362	0.502773	0.00725806	0.799073	0.783943	0.69863	0.716846	0.670572	0.827051	0.902527	0.0173077	0.869048	0.93133	0.779006	0.121547	0.184588	0.003003	0.0171233	0.864615	0.75873	0.892583	0.00686106	0.023005	0.00810081	0.00940171	0.00637959	0.892631	0.306225	0.904878	0.78834	0.661688	0.868554	0.321429	0.876212	0.871236	0.69989	0.46506	0.230994	0.599794	0.0994371	0.0728889	0.740826	0.802469	0.910448	0.78213	0.855556	0.788593	0.513386	0.381818	0.877698	0.933002	0.00506009	0.00782779	0.809152	0.857143	0.88147	0.0144509	0.567138	0.320463	0.631034	0.817223	0.764901	0.873394	0.903543	0.782694	0.886018	0.850056	0.813019	0.842066	0.822182	0.719739	0.860382	0.708403	0.8	0.69697	0.00776119	0.0119048	0.831336	0.0163743	0.419753	0.811961	0.693901	0.742785	0.0880989	0.191943	0.0202177	0.0187767	0.0291139	0.0222868	0.0306719	0.758621	0.096823	0.827727	0.640669	0.00961538	0.314351	0.683524	0.0034749	0.818011	0.556522	0.765421	0.80226	0.00519931	0.908154	0.190476	0.170673	0.0784774	0.0423862	0.646091	0.132075	0.506315	0.0127334	0.225779	0.806848	0.601313	0.00347222	0.751082	0.813364	0.708647	0.809365	0.650888	0.257618	0.32227	0.929275	0.878914	0.929693	0.851816	0.871958	0.826772	0.830864	0.803993	0.263469	0.605561	0.015328	0.679745	0.00255102	0.726776	0.00423953	0.605769	0.863415	0.776533	0.846	0.88	0.340391	0.750636	0.517463	0.235602	0.806211	0.760546	0.392523	0.00818713	0.00736988	0.13658	0.0179136	0.00636319	0.00320102	0.77335	0.00557621	0.00669456	0.0216904	0.0225753	0.157756	0.680511	0	0.763285	0.840435	0.830508	0.814951	0.812057	0.814159	0.291727	0.0465838	0.0647088	0.79534	0.859307	0.457031	0.614141	0.501672	0.0538975	0.196453	0.392916	0.426802	0.28754	0.424397	0.404787	0.21371	0.15049	0.605944	0.797101	0.839921	0.864213	0.00609756	0.0224599	0.776786	0.882775	0.00951249	0.852761	0.0448276	0.745066	0.738872	0.688274	0.801628	0.840471	0.792617	0.63698	0.551923	0.691391	0.743704	0.61854	0.754813	0.645497	0.516985	0.00374181	0.825826	0.836344	0.647446	0.557173	0.798409	0.431884	0.420722	0.737148	0.782609	0.844118	0.623711	0.78089	0.790769	0.695238	0.815023	0.348315	0.792531	0.00619963	0.315508	0.840731	0.883352	0.010279	0.0628218	0.67651	0.708696	0.833486	0.699153	0.895963	0.793175	0.759804	0.00718778	0.694407	0.821956	0.847414	0.833423	0.885747	0.261146	0.831891	0.826457	0.0130641	0.587405	0.515924	0.130841	0.0458221	0.00689862	0.0946095	0.351303	0.308036	0.858444	0.864143	0.847335	0.76765	0.755319	0.764417	0.646621	0.855469	0.00768549	0.870437	0.00338028	0.766736	0.803922	0.826816	0.730465	0.727014	0.800909	0.686688	0.761834	0.634173	0.787362	0.00429799	0	0.143261	0.849155	0.406274	0.722056	0.682984	0.537015	0.00653595	0.804481	0.802669	0.441513	0.0669975	0.0880178	0.0896018	0.245232	0.146758	0.722222	0.514516	0.010582	0.00121803	0.912477	0.936396	0.00481928	0.0086072	0.00832925	0.00173611	0.00253165	0.822857	0.819149	0.0210526	0.0115875	0.484081	0.0614493	0.030303	0.410569	0.938406	0.848	0.0890805	0.00766284	0.00559284	0.00654664	0.497196	0.530201	0.726619	0.792079	0.817434	0.922717	0.888889	0.870968	0.795213	0.774947	0.87963	0.0318119	0.0153846	0.0155535	0.0135135	0.904561	0.00695249	0.0369004	0.905462	0.0509194	0.0103448	0.011976	0.7125	0.00232829	0.00460829	0.00744048	0.00956938	0.00169492	0	0.00505051	0.00842359	0.00412371	0.00551876	0.00929152	0.893921	0.922764	0.0125196	0.0105727	0.0220339	0.0220884	0.945804	0.944751	0.511278	0.891304	0.921739	0.915212	0.941558	0.898649	0.940217	0.945312	0.859016	0.898167	0.897998	0.945763	0.888025	0	0.00327511	0.00578035	0.346154	0.0138648	0.0506667	0.880734	0.89697	0.871642	0.0136799	0.960227	0.892473	0.883663	0.895574	0.845815	0.888298	0.742976	0.41625	0.466258	0.0276008	0.642202	0.00100806	0.730769	0.00636364	0.00130719	0.00121655	0	0.00587803	0.0185185	0.839416	0.705394	0.00839695	0.0378177	0.815545	0.0126454	0.014	0.0046729	0.84555	0.87069	0.852273	0.868974	0.00507185	0.00633803	0.0363636	0.00919842	0.403061	0.040724	0.0075188	0.137324	0.305699	0.216478	0.150685	0.141975	0.00677966	0.694042	0.00217865	0.00501002	0.00480439	0.00217077	0.720621	0.00542299	0.00944206	0.0094518	0.671329	0.00311388	0.313765	0.284198	0.0106918	0.00503525	0.00516351	0.944223	0.928696	0.00266667	0.00263505	0.00852619	0.00532725	0.00265957	0.577922	0.39645	0.00601375	0.92145	0.549669	0.501312	0.681507	0.602899	0.0113636	0.818182	0.907021	0.923567	0.00494743	0.00496032	0.0313695	0.485651	0.470676	0.00362845	0.0782543	0.847441	0.0405117	0.0221694	0.030853	0.0037092	0.130137	0.0207156	0.727632	0.0347567	0.842105	0.0063762	0.00653595	0.00776699	0.00398804	0	0.00631199	0.00311042	0.469159	0.605911	0.792665	0.566285	0.876	0.0028777	0	0.00243309	0.923372	0.730392	0.00956938	0.362319	0.472548	0.0233564	0.0339806	0.00553797	0.703057	0.746	0.639344	0.908654	0.168188	0.012476	0.00654664	0.0139082	0.662722	0.157407	0.0174419	0.00404858	0.887037	0.887153	0.0045977	0	0.0802139	0.0496894	0.00884956	0.847162	0.868852	0.044898	0.0286055	0.0123355	0.0352397	0.278049	0.00372671	0.939948	0.935606	0.0392157	0.0833333	0.0362117	0.430939	0.887097	0.851852	0.740458	0.11843	0.0123267	0.0135135	0.590278	0.841642	0.0063857	0	0.0104167	0.92033	0.11592	0.00914634	0.778443	0.00819672	0.00380228	0.00298805	0.00969697	0.00668896	0.0028436	0.00269179	0.00643777	0.00649351	0.00588928	0.00272851	0.0239521	0.912481	0.0129573	0.134474	0.0108173	0.02513	0.0246914	0.0320233	0.00608108	0.00666667	0.962963	0.00547196	0.0989011	0.00443459	0.00682594	0.731343	0.00909091	0.00616438	0.0218341	0.00608365	0.00454775	0.901316	0.760456	0.635762	0.245033	0.802469	0.828173	0.00771208	0.0366492	0.577922	0.00906344	0.880517	0.902728	0.915408	0.81759	0.591652	0.56044	0.972222	0.0641026	0.926829	0.666667	0.457888	0.845238	0.0465019	0.0960636	0.102226	0.852792	0.881579	0.640587	0.866	0.00375469	0.0131422	0.0684597	0.00701754	0.011611	0.236328	0.818462	0.011236	0.7431	0.0645624	0.00319052	0.00614125	0.0041301	0.328151	0.143233	0.287402	0.195246	0.880259	0.770115	0.895985	0.927152	0.837004	0.344892	0.0655894	0.00729927	0.59926	0.0081864	0	0.391437	0.00467091	0.00915751	0.277778	0.923913	0.687117	0.00897666	0.0126103	0.935374	0.872038	0.618395	0.902778	0.0873181	0.921444	0.868421	0.852071	0.0593081	0.149904	0.0407407	0.0380313	0.059761	0.298791	0.88453	0.904425	0.561151	0.685015	0.879559	0.898438	0.955975	0.00829876	0.0030722	0.00671141	0.00453001	0.00718686	0.00656455	0.669091	0.913725	0.00881612	0.00486027	0.864286	0.766827	0.947146	0.318447	0.72	0.934307	0.830325	0.829268	0.0386139	0.893924	0.883268	0.853234	0.938838	0.892446	0.74685	0.913769	0.88	0.909434	0.874576	0.0318792	0.884234	0.794667	0.873223	0.878205	0.902748	0.931677	0.758427	0.871429	0.770925	0.913462	0.0956618	0.0697455	0.0608028	0.312694	0.26875	0.771429	0.0227445	0.0466045	0.28388	0.28214	0.27307	0.0311804	0.0931864	0.777448	0.869565	0.05213	0.463235	0.955696	0.878261	0.846307	0.911765	0.80914	0.719424	0.424699	0.69218	0.668622	0.757246	0.828671	0.804196	0.620609	0.902439	0.0325112	0.0816327	0.0760598	0.0679012	0.192708	0.906173	0.415842	0.556452	0.528497	0.507732	0.690476	0.663894	0.669903	0.607527	0.869198	0.764228	0.77305	0.824701	0.835917	0.644928	0.742857	0.773148	0.54025	0.671053	0.597776	0.623748	0.706093	0.655172	0.69569	0.00262812	0.0046344	0.903886	0.841791	0.815891	0.782443	0.867322	0.817562	0.81458	0.579853	0.847575	0.952756	0.894152	0.915521	0.00215983	0.853679	0.00813008	0.00584307	0.886792	0.51764	0.795322	0.74711	0.390887	0.850698	0.23416	0.669072	0.812013	0.761448	0.819328	0.914769	0.878453	0.769539	0.426332	0.870889	0.880543	0.887131	0.822785	0.876233	0.172932	0.188482	0.945455	0.241311	0.0147783	0.604444	0.942094	0.953704	0.885397	0.831715	0.891576	0.242047	0.910931	0.840708	0.883562	0.860119	0.849315	0.344186	0	0.00223214	0.8125	0.0110362	0.893368	0.173709	0.0253165	0.00404131	0.00566251	0.00415973	0.0703606	0.743742	0.0042735	0.0444444	0.848725	0.00560224	0.111538	0.204819	0.0151875	0.00995025	0.833898	0.839806	0.131387	0.708411	0.085752	0.00388601	0.90303	0.00824499	0.00735294	0.837209	0.00919118	0.00580762	0	0.218182	0.614458	0.520773	0.827243	0.164021	0.868613	0.929054	0.443572	0.103194	0.00893855	0.0056391	0.819905	0.901639	0.00338753	0.00651466	0.411197	0.89019	0.00178571	0.826303	0.825043	0.0101905	0.516031	0.945225	0.533771	0.847271	0.925419	0.00988875	0.755556	0.0621971	0.0724508	0.133667	0.0498534	0.0103245	0.368607	0.722222	0.637584	0.578947	0.187432	0.555429	0.893855	0.0179592	0.0144196	0.209996	0.143135	0.085353	0.0979839	0.0972887	0.00798403	0.0094518	0.00884956	0.0330969	0.00310421	0.00419385	0.00621469	0.882217	0.00613497	0.00296736	0.0077381	0.00498221	0.00472292	0.00632911	0.690476	0.00482897	0.00368809	0.00661578	0.00900225	0.00527241	0.0886525	0.0803571	0.0962199	0.239651	0.0165289	0.0280193	0.10514	0.0108192	0.00260586	0.863953	0.717415	0.504298	0.0039801	0.0030303	0.00735294	0.69241	0.629929	0.00480769	0.0673139	0.545082	0.33601	0.639839	0.00497375	0.00991572	0.0252874	0.644444	0.641161	0.0270936	0.00428495	0.00531561	0.00486381	0.25	0.118317	0.0222437	0.0525	0.0103093	0.109091	0.574561	0.0116845	0.857831	0.918259	0.0904159	0.00636943	0.885333	0.00993124	0	0.00223714	0.845024	0.740245	0.00298656	0.904192	0.933413	0.827949	0	0.00294241	0.00447227	0.649543	0.21238	0.0147565	0.0127077	0.570942	0.087108	0.021978	0.45952	0.0124539	0.00969932	0.00431965	0.826087	0.498599	0.651972	0.153576	0.017038	0.00831255	0.00864155	0.0341847	0.0470543	0.407706	0.574106	0.705521	0.00503356	0.828423	0.0219052	0.305459	0.0323194	0.0197368	0.0226415	0.0041866	0.00587659	0.00675295	0.00357143	0.00366032	0.002849	0.00573175	0.00660066	0.87194	0.504	0.934833	0.936688	0.00413864	0.887307	0.00740741	0.447761	0.827381	0.256	0.0266323	0.0553262	0.00441826	0.868613	0.629139	0.0539447	0.801534	0.17033	0.921746	0.926941	0.911384	0.672675	0.0372881	0.00935374	0.139286	0.0824176	0.212921	0.650579	0.921804	0.0786517	0.887706	0.150943	0.156425	0.765343	0.927653	0.81016	0.915033	0.853846	0.847222	0.792593	0.883424	0.870466	0.881928	0.541667	0.863192	0.508671	0.00390625	0.0110024	0.00475342	0.00909918	0.449438	0.00446791	0.00275103	0.024735	0.791469	0.804348	0.86087	0.732283	0.088685	0.635165	0.586957	0.741877	0.211382	0.859316	0.537879	0.730263	0.0449173	0.34323	0.162878	0.120525	0.282067	0.321429	0.355412	0.217071	0.821687	0.810704	0.774476	0.00521173	0.917993	0.4625	0.929348	0.00699301	0.00250836	0.880952	0.914634	0.0345345	0.573333	0.906452	0.762784	0.683473	0.702213	0.781087	0.673171	0.732824	0.764205	0.768262	0.750903	0.909091	0.785714	0.700306	0.590308	0.821869	0.913793	0.019975	0.921739	0.00817844	0.276961	0.0515127	0.0080573	0.075846	0.0966727	0.426117	0.365079	0.00994475	0.002886	0.0253165	0.0081663	0.25	0.733607	0.769231	0.0235215	0.0424339	0.00717547	0.0148883	0.00799017	0.896552	0	0.00490677	0.88993	0.608597	0.893688	0.783835	0.92268	0.953856	0.00230947	0.00614964	0.00429185	0.0118454	0.00442968	0.889632	0.89295	0.84375	0.857513	0.957055	0.905852	0.94402	0.214724	0.0449239	0.0303816	0.00323625	0.0147783	0.00531209	0.916667	0.0230655	0.644755	0.960159	0.167116	0.965779	0.00789474	0.0575153	0.00407498	0.0316623	0.00946186	0	0.0512821	0.457286	0.312925	0.82449	0.954041	0.258065	0.00380952	0.00334129	0.034384	0.261029	0.308163	0.0064554	0.0061674	0.00531444	0.514085	0.00924214	0.70566	0.847826	0.354523	0.398438	0.390805	0.923077	0.864428	0.963636	0.865217	0.00996678	0.144494	0.686957	0.004363	0.00374532	0.692308	0.825416	0.863429	0.0200669	0.0236686	0.903226	0.857238	0.834197	0.00493624	0.00857143	0.00110497	0	0.00483092	0.3	0	0.00428922	0.00483559	0.00406174	0.00342936	0.00617284	0.0851064	0.387097	0.00541272	0	0.94617	0.869001	0.905882	0.856566	0.938272	0.0808511	0.00894188	0.0451807	0.0156028	0.0448549	0.191755	0.00561482	0.0995185	0.870475	0.842697	0.680556	0.840989	0.689095	0.788902	0.231013	0.853122	0.842986	0.0427807	0.00777778	0.00396301	0.00571429	0.00431965	0.318075	0.0146727	0.874877	0.856766	0.911745	1	0.0144796	0.00639659	0.00320924	0.150362	0.00669507	0.00528169	0.00362538	0.00408163	0.0682594	0.137491	0.922222	0	0.00814332	0.00361011	0.00273224	0.786227	0.00892857	0.249322	0.277856	0.205357	0.113835	0.00578035	0.00914634	0.0476868	0.447574	0.00434783	0.0150309	0.017284	0.00456204	0.00464396	0.0601093	0.00404858	0.00484966	0.00392927	0.922145	0.926761	0.0334821	0.803347	0.00404858	0.00845411	0.00389408	0.00699301	0.00381679	0.5625	0.0462633	0.0389105	0.0281532	0.00335946	0.00671141	0.00731707	0.00460123	0.0120968	0	0.0631579	0.0110193	0.00880282	0.6375	0.90393	0.871473	0.945455	0.928302	0.00563063	0.495327	0.921875	0.912807	0.00568182	0.75853	0.253394	0.00946372	0.00539707	0.587597	0.917379	0.97006	0.819588	0.699248	0.09684	0.858198	0.00696258	0.0137457	0.011635	0.0116429	0.795858	0.888889	0.00783875	0.00459559	0.00722022	0.780702	0.00699301	0.798986	0.00350263	0.00449006	0	0.00769231	0.933934	0.0297398	0.933898	0.894527	0.0109409	0.264822	0.824726	0.273548	0.372093	0.489583	0.00689655	0.860215	0.00164474	0.828402	0.00811124	0.901709	0.00673401	0.0208333	0.144092	0.637931	0.783333	0.691275	0.740385	0.502075	0.00965665	0.873418	0.00355872	0.00547046	0.00486787	0.00660793	0.00326442	0.00254615	0.00574053	0.0058862	0.00457666	0.0727532	0.00846262	0.153745	0.0615385	0.138264	0.152799	0.272941	0.93578	0.367089	0.0939318	0.0639193	0.104167	0.240484	0.129794	0.0446118	0.0328798	0.0416667	0.674907	0.00436681	0.00512821	0.00588235	0.896774	0.0715935	0.00831601	0.00524309	0.79902	0.0763293	0.287931	0.223716	0.251741	0.296681	0.47929	0.0142666	0.228438	0.220463	0.0121457	0.871959	0.072479	0.730337	0.720165	0.560467	0.00609756	0.948813	0.802083	0.015873	0.893971	0.25	0.0333333	0.76867	0.884236	0.00540541	0.00595745	0.934718	0.00720721	0.00702576	0.00791557	0.00420168	0.0024855	0.00215517	0.940314	0.473707	0.00646088	0.00906149	0.0105634	0.00591716	0.787483	0.916824	0.00592593	0.00314795	0.200292	0.089698	0.539267	0.376975	0.540845	0.905579	0.245418	0.302277	0.352973	0.034965	0.0794769	0.0364807	0.102632	0.276265	0.452055	0.356589	0.33871	0.100083	0.13141	0.404011	0.446429	0.585859	0.871711	0.512658	0.916094	0.00512821	0.00518135	0.946429	0.884058	0.137615	0.00592885	0	0.0192555	0.918994	0.90172	0.893939	0.595238	0.826389	0.00904977	0.00904977	0.0079291	0.00932529	0.0048852	0.00558347	0.00346021	0.869674	0.909263	0.8125	0.438806	0.415305	0.836509	0.894309	0.893548	0.923077	0.931923	0.00639205	0.0984712	0.130435	0.923077	0.957447	0.680952	0.74187	0.873353	0.942326	0.825726	0.842857	0.885965	0.901869	0.00779896	0.525	0.0104688	0.871711	0.65906	0.845455	0.576923	0.0677362	0.012844	0.787657	0.771863	0.929795	0.0831974	0.495114	0.875	0.419048	0.117417	0.896047	0.306422	0.272727	0.0106589	0.744828	0.884131	0.929825	0.804769	0.786642	0.814655	0.83677	0.94382	0.894984	0.837662	0.639344	0.794393	0.848266	0.892211	0.794271	0.88946	0.878505	0.91989	0.909375	0.880282	0.789079	0.589093	0.643519	0.00951877	0.260417	0.92	0.535662	0.873614	0.819876	0.779271	0.0990991	0.588486	0.697703	0.839248	0.925483	0.723849	0.85307	0.621302	0.813492	0.912	0.790373	0.63375	0.831122	0.00933908	0.908971	0.946078	0.00537841	0.3125	0.736718	0.659908	0.515331	0.00340329	0.00951814	0.0250272	0.361668	0.813459	0.442213	0.63434	0.393443	0.0889047	0.0302457	0.0343461	0.0494026	0.321509	0.510791	0.583756	0.313131	0.0942492	0.41727	0.39738	0.105802	0.208534	0.607748	0.355085	0.0459935	0.0123903	0.119508	0.434783	0.444043	0.0557769	0.0199456	0.101824	0.297282	0.24792	0.326923	0.191049	0.501695	0.0249307	0.0509259	0.0631579	0.0886598	0.22953	0.426928	0.364227	0.516447	0.68797	0.360252	0.473477	0.794872	0	0.00361337	0.00382653	0.0125	0.018583	0.5	0.590909	0.815324	0.479029	0.0697674	0.0375469	0.00383944	0.00918635	0.195724	0.892308	0.577805	0.0565371	0.374545	0.807902	0.170396	0.00334896	0.191033	0.00598086	0.00224719	0.00578592	0.00677966	0.00547645	0.00595238	0.0468432	0.0106667	0.00504356	0.00794913	0.0170719	0.0148206	0.0559796	0.0246711	0.0454545	0.0122075	0.0250417	0.703846	0.00677966	0.470264	0.694352	0.378092	0.666288	0.0132296	0.012685	0.0147059	0.01843	0.0903084	0.149091	0.0198915	0.00314961	0.00517799	0.00747198	0.00255102	0.00492881	0.00696056	0.854626	0.898305	0.0759494	0.0191083	0.00505051	0.716294	0.0125908	0.00723327	0.00713649	0.00782269	0.628912	0.813107	0.77193	0.0151515	0.0309704	0.0726644	0.0415973	0.0272904	0.0971098	0.0996377	0.0279823	0.384089	0.358566	0.0167598	0.0277372	0.00110619	0.454908	0.0301075	0.0849123	0.0288845	0.0201149	0.0069697	0.00697906	0.00688389	0.016129	0.00431034	0.00239234	0.90421	0.851385	0.241256	0.942584	0.640952	0.870798	0.855087	0.0043881	0.049505	0.0058504	0.00450857	0.00137174	0.00383142	0.836616	0.895062	0.741379	0.00673401	0.816686	0.909931	0.916667	0.917355	0.00680272	0.00763359	0.00680272	0.00511509	0.00434153	0.826446	0.00503018	0.00863309	0.108627	0.369448	0.573171	0.0402299	0.398089	0.0909091	0.688501	0.871094	0.308748	0.393258	0.108581	0.552973	0.0530252	0	0.0140845	0.00687548	0.00569476	0.012844	0.802759	0.0132399	0.0456693	0.881356	0.658789	0.759318	0.790235	0.00423729	0.0802752	0.0972308	0.00595238	0.00745157	0.00793651	0.316626	0.877976	0.00597372	0.572254	0.0292683	0.00744048	0.0209974	0.719039	0.025974	0.016835	0.00709677	0.00886802	0.00931315	0.00627944	0.00224215	0.0206612	0.808421	0.840278	0.879121	0.366071	0.669333	0.00570087	0.00377834	0.00406504	0.00744602	0.0131579	0.63	0.920213	0.655031	0.107692	0.0160858	0.0164609	0.803571	0.019796	0.59435	0.820755	0.910221	0.875502	0.929648	0.665738	0.887881	0.563559	0.939759	0.0241546	0.0354839	0.682203	0.0314083	0.88626	0.00259291	0.0359195	0.91866	0.862595	0.934579	0.543295	0.00565371	0.0501016	0.165746	0.0156863	0.092161	0.00913706	0.0103627	0.00941176	0.759322	0.741259	0.844937	0.907216	0.917857	0.829985	0.00430108	0.736111	0.054878	0.00524017	0.00188088	0.0020555	0.00680851	0.00314218	0.00550459	0.001544	0.00336134	0.00448718	0.0261538	0.874844	0.86	0.802906	0.00476948	0.221092	0.586667	0.0119048	0.00810373	0.0325798	0.0961538	0.521411	0.00224467	0.00797267	0.0070922	0	0.882569	0.0085389	0.929936	0.029734	0.0229226	0.00555556	0.060015	0.0328746	0.163534	0.922652	0.956522	0.814779	0.00864553	0.0107527	0.534722	0.00555556	0	0.891667	0.865672	0.00200803	0.0151869	0.010101	0.852895	0.854671	0.101852	0.00704225	0.257732	0.0117435	0.00662252	0.00829016	0.00504414	0	0.696774	0.884722	0.746212	0.00462963	0.852217	0.0116641	0.0242915	0.00361011	0.00429876	0	0.761628	0.677901	0.840219	0.925743	0.426056	0.00514139	0.00519211	0.00559701	0.00465116	0.86533	0.00390117	0	0.11875	0.119565	0.00535714	0.0046729	0.871186	0.784785	0.00284091	0.00706714	0.00656599	0.015978	0.00966184	0.00481696	0	0.00595238	0	0.765258	0.796785	0.00183824	0.0142857	0.00649351	0.513158	0.891358	0.840319	0.0060241	0.00383436	0.00740741	0.00176367	0.837121	0.57716	0.869732	0.0793508	0.00926498	0.505736	0.880734	0.00881834	0.0133333	0.632497	0	0.00463269	0.00813008	0.00156495	0.150074	0.759399	0.0131279	0.00318471	0.0129199	0.192171	0.770115	0.961039	0.935338	0.00582242	0.00450197	0.00556328	0.00473485	0.0087668	0.00487211	0	0.00316832	0.340599	0.0873563	0.0117647	0.856678	0.846995	0.0138249	0.00527241	0.914729	0.645892	0.687151	0.0133556	0	0.00688073	0.0132979	0.00892857	0.00559441	0.00487805	0.751406	0.836869	0.87037	0.0563087	0.00902062	0.0103896	0	0.844828	0.887324	0.268195	0.444444	0.00513113	0.341317	0.571429	0.824545	0.00543971	0.00213675	0.905303	0.577586	0.857741	0.231707	0.00559284	0.00494827	0.0431154	0.031746	0.0421394	0.350923	0.268689	0.233383	0.133371	0.149351	0.151724	0.266509	0.0964467	0.19782	0.011325	0.00764818	0.0108911	0.0663082	0.906826	0.00298253	0.0100784	0.890909	0.00352941	0.0120919	0.835294	0.0381679	0.0157895	0.0624086	0.0351494	0.0100301	0.598978	0.611785	0.833333	0.00949598	0.00248139	0.74269	0.918023	0.91387	0.930505	0.885802	0.780645	0.00995851	0	0.93326	0.681098	0.803363	0.817408	0.811321	0.254499	0.0169246	0.0251046	0.0535714	0.00447427	0.0137143	0.00361011	0.111732	0.00544465	0.203822	0.802548	0.594708	0.806202	0.805723	0.654028	0.871036	0.00840336	0.00450704	0	0.0263736	0.59375	0.00284495	0.206687	0.829167	0.87027	0.00187793	0.00328407	0.652106	0.793651	0.00444939	0	0.00184843	0.789855	0.0269984	0.013993	0.00643501	0.00833333	0.880952	0.815642	0.910112	0.830409	0.876299	0.913363	0.37386	0.224299	0.892053	0.833333	0.610035	0.676413	0.0364583	0.0229645	0.774633	0.00645161	0.00732601	0.00487013	0.00317965	0.0307263	0.237705	0.00801012	0.816144	0.170984	0.0030581	0.00727273	0.0750368	0.875747	0.0781499	0.902439	0.901408	0.811404	0.014522	0.0075188	0.713178	0.0043956	0.0141066	0.0487805	0.00706991	0.0053286	0.00390117	0.82906	0.734748	0.318182	0.00896552	0.003861	0.00520833	0.0359712	0.0192008	0.0151134	0.25596	0.344849	0.243363	0.289157	0.0191816	0.0451613	0.173021	0.0100739	0.0078125	0.0185185	0.00344234	0.00268998	0.011976	0.761905	0.0177042	0.112108	0.322006	0.213115	0.0060423	0.0162059	0.0668203	0.511786	0.87585	0.858726	0.403361	0.00581395	0.0049054	0.016	0.173246	0.0862069	0.823077	0.868778	0.368741	0.925532	0.777027	0.817685	0.900826	0.0301003	0.413551	0.656136	0.79792	0.853288	0.825	0	0.881449	0.0175277	0.707581	0.00759669	0.898148	0.00692042	0.00804829	0.00365631	0.688623	0.0113698	0	0.957831	0.00855513	0.00413223	0.695402	0.806859	0.0052597	0.0117057	0.00880282	0.172805	0.792453	0	0.00664452	0.00461066	0.00344234	0.00603622	0.00386847	0.0173611	0.747312	0.239535	0.722772	0.00359712	0.00960615	0.00946186	0.0052687	0.00489596	0.0744267	0.593041	0.912234	0.810458	0.893455	0.897872	0.934837	0.532258	0.623853	0.92775	0.8583	0.0701754	0.878702	0.673367	0.0196221	0.00970246	0.154275	0.930424	0.810386	0.873315	0.00538876	0.923077	0.3125	0.837905	0.108541	0.0252738	0.240602	0.181818	0.10694	0.634058	0.762215	0.879032	0.916355	0.0077821	0.851446	0.303342	0.459966	0.381241	0.120623	0	0.0293696	0.541562	0.0336022	0.0097493	0.615713	0.715736	0.680556	0.803468	0.550725	0.420772	0.952381	0.727876	0.181425	0.133425	0.023731	0.0146932	0.0207781	0.516129	0.282258	0.344388	0.652582	0.844496	0.432137	0.754098	0.393868	0.39899	0.411483	0.709887	0.837838	0.854972	0.72267	0.801075	0.358586	0.460425	0.669231	0.759615	0.00140449	0.0554593	0.692719	0.328212	0.700565	0.701818	0.682171	0.947368	0.77033	0.934319	0.867615	0.923077	0.552326	0.819113	0.891975	0.853828	0.894005	0.896519	0.869121	0.876268	0.00851064	0.957806	0.857143	0.758123	0.180258	0.846698	0.421888	0.377168	0.408736	0.403539	0.688081	0.352187	0.226964	0.261224	0.862256	0.419437	0.399281	0.364501	0.678363	0.123426	0.862069	0.855769	0.905095	0.924402	0.0179641	0.826772	0.0447443	0.331423	0.472637	0.241935	0.171474	0.0710432	0.70346	0.692557	0.394636	0.345582	0.608974	0.799114	0.947507	0.142226	0.00239378	0.789253	0.662577	0.270463	0.634146	0.561151	0.551336	0.301724	0.609929	0.502488	0.580357	0.616438	0.503979	0.512336	0.305296	0.369128	0.36858	0.7725	0.81391	0.559814	0.553305	0.354707	0.562642	0.610294	0.462243	0.469156	0.330904	0.699086	0.772647	0.751391	0.138889	0.879199	0.486553	0.755582	0.475196	0.891217	0.809278	0.390553	0.743652	0.843931	0.806897	0.940246	0.889918	0.896907	0.871921	0.721154	0.766917	0.862958	0.499278	0.00220264	0.559006	0.636664	0.874644	0.825553	0.885626	0.832298	0.502801	0.840909	0.840263	0.758077	0.730347	0.696629	0.60101	0.474634	0.123726	0.216418	0.281787	0.19863	0.473029	0.823096	0.00389105	0.833333	0.633721	0.123711	0.885531	0.843972	0.0966184	0.54698	0.756	0.716937	0.733119	0.800633	0.77512	0.775586	0.76341	0.816667	0.590909	0.537378	0.83683	0.753	0.0398252	0.228426	0.679785	0.663108	0.665266	0.677209	0.667842	0.456044	0.561243	0.602436	0.213886	0.70997	0.859624	0.843203	0.647399	0.745324	0.566138	0.779287	0.620102	0.70901	0.617602	0.75815	0.729167	0.833333	0.345081	0.00259403	0.850082	0.634888	0.364985	0.132231	0.633716	0.744947	0.30186	0.646179	0.810512	0.422699	0.458522	0.742547	0.624733	0.790323	0.748052	0.723861	0.803828	0.0202429	0.679448	0.904468	0.692771	0.83691	0.911877	0.915556	0.140496	0.781818	0.856764	0.905844	0.911243	0.3	0.762172	0.850136	0.886076	0.0996835	0.334361	0.873536	0.811881	0.836735	0.837754	0.666328	0.530909	0.57732	0.0358954	0.491477	0.343324	0.68797	0.668367	0.478589	0.0952955	0.803252	0.266187	0.833333	0.152034	0.825558	0.762937	0.504645	0.79542	0.611174	0.716163	0.532329	0.720747	0.451737	0.524203	0.573018	0.723553	0.769307	0.709916	0.854792	0.396111	0.640646	0.66187	0.513053	0.59381	0.689069	0.775388	0.470024	0.605565	0.738911	0.528937	0.368669	0.59602	0.774524	0.25914	0.017452	0.5664	0.732709	0.698806	0.802584	0.304501	0.886131	0.851426	0.908065	0.879288	0.834056	0.884502	0.856257	0.849601	0.845788	0.901585	0.837171	0.898723	0.895057	0.87915	0.917164	0.84792	0.88101	0.904831	0.98324	0.646438	0.897109	0.150072	0.00380228	0.0250508	0.846229	0.765653	0.727273	0.639803	0.0113575	0.633242	0.725926	0.362319	0.7152	0.8	0.689655	0.211382	0.878986	0.859124	0.869025	0.668467	0.852941	0.85144	0.742165	0.502375	0.541771	0.0102072	0.00477941	0.788969	0.746189	0.878932	0.825859	0.43109	0.82896	0.723733	0.753005	0.872973	0.858006	0.853035	0.885246	0.681416	0.658131	0.040404	0.805901	0.795276	0.787651	0.769404	0.748899	0.731884	0.857143	0.847029	0.769799	0.868571	0.68	0.808824	0.0662983	0.0392157	0.756757	0.931718	0.544944	0.869856	0.742188	0.0392157	0.718121	0.926316	0.767537	0.83166	0.748837	0.00700389	0.00649026	0.00616143	0.00620476	0.592179	0.0036036	0.564626	0.716177	0.0347947	0.00529101	0.0139888	0.0176236	0.0194932	0.00323276	0.00484027	0.0046875	0.103896	0.936508	0.00383436	0.885781	0.404278	0.0658754	0.0708215	0.0793651	0.513761	0.00573066	0.0120664	0.910904	0.00641026	0.0630631	0.940928	0.918557	0.958511	0.00261552	0.00416667	0.00711744	0.71746	0	0.199382	0.30303	0.15243	0.560284	0.928793	0.00145138	0.00196078	0.0229621	0.259709	0.00770077	0.00307692	0.0103093	0.540541	0.00330761	0.890411	0.00448431	0.0144628	0.00558659	0.944181	0.00772947	0.853808	0.0110076	0.00701754	0.00411946	0.00208117	0.0155998	0.660714	0.840954	0.00660066	0.00229358	0.0108992	0.013766	0.0147358	0.294872	0.0511296	0.294266	0.201422	0.0058309	0.0894988	0.0683625	0.0397022	0.036049	0.0385757	0.0528415	0.0138557	0.82906	0.00421941	0.00322581	0.315217	0.00527705	0.00466472	0.00413223	0.00643087	0.834225	0.852359	0.886957	0.173626	0.00620476	0	0.00948767	0.00253165	0.527464	0.0292165	0.872751	0.027957	0.00965251	0.00554017	0.00882029	0.941055	0.373434	0.426681	0.0157846	0.0219895	0.0108069	0.0119403	0.0226131	0.00248756	0.00600801	0.00863931	0.0110497	0.00685518	0.927273	0.00869025	0.004914	0.0420595	0.0136823	0.801331	0.207254	0.120253	0.00400802	0.00707155	0.877698	0.00575954	0.00477454	0.00191571	0.0170648	0.00695894	0.876533	0.902628	0.915663	0.938017	0.604699	0.011811	0.004662	0.00821355	0.0035524	0.0070922	0.0313112	0.0366748	0.0871648	0.0796394	0.792453	0.0132924	0.00454959	0.00462963	0.0126183	0.00318979	0.00780142	0.56768	0.362725	0.319508	0.326194	0.0279011	0.33438	0.128144	0.310458	0.0292398	0.00456274	0.00196464	0.0138211	0.0934256	0.702638	0.761996	0.0114943	0.0772918	0.180139	0.305344	0.78955	0.403315	0.102532	0.176744	0.581197	0.0753647	0.0124264	0.012987	0.0559284	0.203661	0.835694	0.78869	0.00819672	0.351852	0.00838574	0.373239	0.884718	0.0243112	0.00679502	0.359223	0.580917	0.913043	0.924752	0.00586265	0.936813	0.902985	0.860279	0.00618812	0.762864	0.825342	0.004561	0.00307692	0.0480769	0.381834	0.455633	0.895884	0.00832073	0.00908265	0.0145985	0.00796813	0.0712008	0.458101	0.0393097	0.0629921	0.0994152	0.481906	0.0487515	0.0196386	0.00587659	0.795455	0.00622407	0.0382429	0.033321	0.0444191	0.0742721	0.19189	0.0874563	0.111111	0.0830325	0.0312792	0.0411585	0.834286	0.340426	0.261236	0.015082	0.897881	0.83905	0.00540541	0.90678	0.00594177	0.453782	0.524309	0.0129032	0.00873362	0.0125313	0.00894855	0.188447	0.84507	0.853107	0.002331	0.72549	0.857778	0.917143	0.00813008	0.00656455	0.010846	0.00793651	0.928783	0.807339	0.832636	0.83501	0.866667	0.00538358	0.0174603	0.855586	0.692102	0.848396	0.333333	0.0331808	0.822394	0.896825	0.716367	0.75122	0.84083	0.247113	0.362931	0.246734	0.228707	0.317023	0.318116	0.0958777	0.0107991	0.952096	0.883182	0.00702106	0.461197	0.789474	0.147959	0.885714	0.719697	0.0485437	0.88745	0	0.895147	0.902874	0.854962	0	0.00219619	0.910959	0.875306	0.919156	0.633562	0.194139	0.782258	0.00988142	0.0559796	0.00693481	0.00479386	0.00941176	0	0.00490196	0.864407	0.928036	0.784314	0.87832	0.811603	0.00976043	0.855596	0.00417711	0.0065666	0.834123	0.679167	0.631094	0.850877	0.743827	0.720588	0.00771456	0.0387205	0.0628234	0.00526316	0.00725389	0.778711	0.0076555	0.153226	0.00457666	0.0131965	0.0141086	0.156485	0.369004	0.00634697	0.816393	0.793103	0.862983	0.0908436	0.042879	0.00538721	0.289125	0.0564886	0.0087184	0.904558	0.828774	0.855856	0.00799467	0.004	0.0162602	0.583441	0.881101	0.209106	0.906852	0.138211	0.00272777	0.781955	0.124224	0.790865	0.79397	0.852257	0.972067	0.789474	0.889831	0.721393	0.734234	0.951327	0.92381	0.0107198	0.00403226	0.047619	0.516722	0.24031	0.0100756	0.878277	0.874346	0.796034	0.7	0.875676	0.887892	0.50149	0.829401	0.829978	0.844444	0.848369	0.874667	0.901288	0.868486	0.904531	0.868889	0.911392	0.91358	0.587467	0.00226501	0.800664	0.734491	0.0502225	0.856911	0.85208	0.871201	0.816092	0.923077	0.0039604	0.0132053	0.852071	0.596154	0.846885	0.8125	0.875491	0.783784	0.887295	0.86682	0.922179	0.797447	0.216086	0.350851	0.207202	0.057754	0.226549	0.864745	0.714286	0.867725	0.00327869	0.921378	0.85423	0.821538	0.914179	0.880866	0.110599	0.921569	0.919118	0.883249	0.932749	0.00913621	0.875839	0.0170497	0.0292683	0.966667	0.0608856	0.00540541	0.00569801	0.0034904	0.00854701	0.879747	0.83758	0.904636	0.761905	0.0249196	0.0235849	0.641548	0.531746	0.0266809	0.244989	0.0756144	0.11084	0.67364	0.662069	0.0751483	0.0372093	0.412658	0.889796	0.558304	0.873817	0.841629	0.704348	0.902439	0.895413	0.471239	0.832891	0.880806	0.893376	0.861578	0.708955	0.910256	0.0587002	0.123077	0.0555952	0.00620347	0.925234	0.191744	0.026839	0.12037	0.918881	0.756184	0.795892	0.929204	0.489879	0.0670017	0.893204	0.880165	0.705479	0.809359	0.00627944	0.943478	0.0103245	0.887268	0.953846	0.770115	0.227778	0.797222	0.016684	0.945312	0.840659	0.859729	0.831019	0.941441	0.162614	0.211562	0.610169	0.753846	0.917127	0.00590406	0.0232558	0.834586	0.00647249	0.00321543	0.754545	0.765789	0.194093	0.0040404	0.00570776	0.0357644	0.794737	0.805634	0.78626	0.00888626	0.741176	0.828947	0.93314	0.00628366	0.911392	0.835391	0.874003	0.908618	0.803763	0.00895522	0.966019	0.905512	0.931765	0.370861	0.00555556	0.906593	0.792253	0.019305	0.00478469	0.0054757	0.00369004	0.00103734	0.00974252	0.899441	0.802149	0.862416	0.732759	0.0206813	0.145749	0.00582627	0.010582	0.734387	0.844068	0.0670455	0.0794979	0.00574006	0.527436	0.213162	0.016129	0.90566	0.00573248	0.00884956	0.00394089	0.845304	0.00212314	0.0618892	0.837229	0.901679	0.877013	0.783613	0.00437876	0.8875	0.00411184	0.762774	0.755396	0.284091	0.913043	0.883562	0.920635	0.139064	0.842857	0.366559	0.764417	0.755479	0.789855	0.226787	0.0328947	0.682339	0.640316	0.715896	0.850242	0.433365	0.161035	0.00976043	0.0251878	0.568323	0.724891	0.59841	0.621705	0.25042	0.146597	0.726542	0.528942	0.430173	0.21519	0.256906	0.242525	0.456216	0.366667	0.754286	0.523126	0.578221	0.536204	0.373057	0.901809	0.797203	0.830239	0.795571	0.690738	0.769716	0.863636	0.751678	0.899007	0.948586	0.908891	0.803406	0.7	0.78022	0.826087	0.809795	0.835125	0.826667	0.511327	0.818824	0.881737	0.769764	0.876652	0.892754	0.813536	0.875	0.882459	0.854626	0.828326	0.776978	0.929924	0.929319	0.904602	0.737374	0.839319	0.825424	0.252508	0.885714	0.514354	0.929412	0.272921	0.150649	0.874055	0.873894	0.860759	0.899648	0.827664	0.91573	0.501849	0.697692	0.931507	0.885827	0.286295	0.903759	0.621053	0.701128	0.930435	0.643885	0.570175	0.202778	0.00678295	0.115591	0.842932	0.847267	0.419865	0.694444	0.805629	0.780669	0.674825	0.668942	0.0479323	0.120728	0.320269	0.0325655	0.369037	0.774648	0.0512475	0.349409	0.607774	0.678469	0.0505837	0.724534	0.805578	0.588288	0.393414	0.638298	0.208333	0.491026	0.804717	0.696891	0.71198	0.723011	0.550265	0.606897	0.280992	0.544757	0.206536	0.650602	0.458115	0.826715	0.481625	0.718861	0.215044	0.825743	0.376518	0.152666	0.604957	0.834052	0.871036	0.1518	0.707692	0.231683	0.555118	0.780089	0.779037	0.13785	0.880922	0.890849	0.821615	0.812353	0.905817	0.550091	0.66127	0.792893	0.619147	0.7664	0.814194	0.909574	0.906348	0.511696	0.875	0.66205	0.858501	0.73913	0.825813	0.857143	0.90932	0.869715	0.88	0.801766	0.914286	0.794671	0.772683	0.676768	0.644902	0.00396825	0	0.364211	0.670051	0.637011	0.724437	0.787081	0.751852	0.042042	0.0225989	0.251724	0.809061	0.147222	0.92016	0.791045	0.827586	0.810544	0.620728	0.677686	0.00845503	0.10566	0.280374	0.73499	0.725557	0.88117	0.861854	0.922705	0.862978	0.856712	0.881356	0.8848	0.886228	0.882045	0.893229	0.884871	0.882033	0.91253	0.905477	0.763873	0.8487	0.778255	0.821429	0.827586	0.732558	0.776504	0.658643	0.721804	0.838527	0.876712	0.855769	0.766234	0.738265	0.761161	0.897045	0.510791	0.845384	0.890882	0.707317	0.694126	0.829457	0.832618	0.00521739	0.00464876	0.297244	0.17094	0.911273	0.914798	0.904077	0.509474	0.819527	0.82025	0.660504	0.730769	0.828431	0.783951	0.317972	0.619813	0.710145	0.696953	0.00480769	0.789137	0.583123	0.817491	0.936387	0.139303	0.785576	0.827684	0.00689417	0.849421	0.474542	0.672365	0.553086	0.843103	0.663438	0.00606061	0.857143	0.682566	0.799539	0.709924	0.541667	0.730871	0.856716	0.729476	0.72561	0.802691	0.842893	0.516062	0.803398	0.473988	0.835979	0.826152	0.83631	0.806184	0.00455581	0.71822	0.00933126	0.00630252	0.811881	0.75082	0.824468	0.810997	0.889328	0.0060423	0.861224	0.446746	0.3423	0.77551	0.48538	0.764505	0.0565458	0.0138408	0.33419	0.758801	0.60474	0.49789	0.303249	0.43949	0.620833	0.288276	0.714428	0.758974	0.824986	0.792302	0.389526	0.268802	0.572327	0.25283	0.187654	0.621554	0.0128405	0.0687023	0.221311	0.458004	0.445498	0.401487	0.28018	0.813359	0.189427	0.842884	0.766	0.781711	0.796219	0.816222	0.838605	0.753695	0.289821	0.0810127	0.2849	0.349693	0.596623	0.0441527	0.037037	0.291829	0.330882	0.0583483	0.715134	0.811388	0	0.683036	0.00669344	0.16129	0.237856	0.0290456	0.0268817	0.924933	0.375926	0.00504414	0.819355	0.0072904	0.00463392	0.72541	0.409302	0.397638	0.875226	0.847826	0.035514	0.237354	0	0.122105	0.114807	0.123157	0.487085	0.69526	0.785714	0.758887	0.597938	0.586556	0.704772	0.769426	0.820208	0.840647	0.00286123	0.00485633	0.0172414	0.0742706	0.940439	0.0561798	0.925508	0.182759	0.00738168	0.00529977	0.00522102	0.00434153	0.666667	0.70936	0.00502793	0.0250482	0.00575816	0.00591985	0.00440529	0.00485044	0.772	0.00342818	0.00689127	0.872928	0.684685	0.817481	0.827415	0.00551154	0.78096	0.712442	0.0325203	0.329063	0.819253	0.00437227	0.00318979	0.00419874	0.00472937	0.0041365	0.0042735	0.00307692	0.0188934	0.00552704	0.0202492	0.85348	0	0.894118	0.744186	0	0.0133333	0.00759878	0.0897079	0.888889	0.0992293	0.00666173	0.844	0.422222	0.741279	0.00839223	0.0047619	0.821429	0.925	0.719844	0.759928	0.00555115	0.0144628	0.00637755	0.191294	0.71223	0.89689	0.0412371	0.106095	0.491694	0.00190476	0.00449438	0.716867	0.86036	0.00727513	0.609375	0.00454841	0.743827	0.00898204	0.866728	0.859259	0.834694	0.00471698	0.010101	0.00857633	0.00152905	0.00774194	0.00558659	0.00742942	0.00640439	0.00226501	0.00674536	0.797264	0.0150376	0.00900901	0.0113809	0.58642	0.487013	0.505876	0.00484496	0.0170358	0.00396563	0.858954	0.000729395	0.00768902	0.00448431	0.670998	0.540541	0.00797448	0.00760456	0.00255754	0.00439975	0.00429975	0.00422535	0.882199	0.0495356	0.196203	0.0143824	0.00910747	0.00872093	0.0109689	0.00789474	0.00459242	0.00426257	0.00667939	0.00949367	0.0609037	0.465084	0.428886	0.154143	0.821656	0.700413	0.0218579	0.742633	0.00412088	0.00683371	0.927063	0.00239808	0.200811	0.00938086	0.696907	0.0233119	0.264544	0.247642	0.0124827	0.303411	0.464662	0.0381418	0.015457	0.21843	0.738636	0.433962	0.762326	0.718354	0.651351	0.9217	0.890977	0.0033557	0	0.924812	0.642715	0.338947	0.51087	0.595588	0.0302843	0.409988	0.0457627	0.0417678	0.310886	0.572848	0.572052	0.0129125	0.0688259	0.816568	0.819444	0.440164	0.0169617	0.014218	0.502308	0.473272	0.634538	0.0234807	0.0174111	0.0156055	0.613527	0.758011	0.43705	0.722892	0.662078	0.298831	0.1079	0.00672344	0.0104683	0.18	0.918367	0.261628	0.814465	0.320755	0.242604	0.0119284	0.0110803	0.576389	0.138441	0.915584	0.00617284	0.00529381	0	0.904762	0.51497	0.11898	0.0127582	0.00263158	0.00943396	0.771429	0.892857	0.875413	0.763251	0.776632	0.142857	0.655405	0.29	0.0160692	0.613953	0.0110906	0.00522193	0.00667223	0.00696517	0.00326531	0.00423012	0.00689655	0.0307167	0.483607	0.436364	0.0488432	0.478049	0.0436535	0.117584	0.228916	0.00511945	0.472527	0.882353	0.00198413	0.0163934	0.425	0.0081716	0.00223964	0.0338542	0.766355	0.84127	0.1846	0.335404	0.715426	0	0.00303644	0.00374131	0.00324324	0.00726022	0.00440529	0.836066	0.00431655	0.0049456	0.0093617	0.00904159	0.00931677	0.0030722	0.0248322	0.00223714	0.00334672	0.00593912	0.00630915	0.28145	0.912791	0.757858	0.497512	0.00424628	0.00303337	0.00555556	0.0040107	0.442553	0.740157	0.0380463	0.106505	0.106431	0.597938	0.843091	0.899498	0.921569	0.017673	0	0.0060896	0.0367505	0.0488722	0.661417	0.00508318	0.00532481	0.731707	0.0059657	0.918301	0.72818	0.522814	0.334711	0.83274	0.121857	0.754153	0.00651273	0.0164474	0.7751	0.428571	0.00262238	0.731707	0.00493218	0.00432277	0.95671	0.848624	0	0.00285442	0.548387	0.653333	0.473214	0.828877	0.753968	0.664751	0.530319	0.59375	0.525773	0.892713	0.00551471	0.00376081	0.0489642	0.00535578	0.00770548	0.0188235	0.912786	0.825893	0.894578	0.0121317	0.0087241	0.00410678	0.0486039	0.409972	0.80402	0.828471	0.00708592	0.718373	0.761521	0.670561	0.0173913	0.844029	0.891358	0.770335	0.740125	0.836364	0.915175	0.0485714	0.602024	0.00647249	0.0179856	0.0248307	0.027027	0.184058	0.570122	0.872115	0.779177	0.0134228	0.758436	0.0058072	0.00866739	0.107479	0.03895	0.479253	0.301418	0.336176	0.517375	0.00586893	0.00454718	0.00839723	0.0305181	0.023741	0.164789	0.926843	0.904377	0.881166	0.375	0.0406504	0.0055814	0.0100301	0.00454133	0.308605	0.391407	0.645292	0.108243	0.705108	0.894737	0.6	0.670846	0.342419	0.00817096	0.0279221	0.00303644	0	0.222534	0.151629	0.00670578	0.00716695	0.00230415	0.0653465	0.853365	0.00229358	0.00162206	0.00770713	0.00643087	0.0104348	0.910364	0.884735	0.00742207	0.00715563	0.0206101	0.00453721	0.0133571	0.00650406	0.144041	0.75855	0.868121	0.869309	0.932462	0.00596125	0.00628141	0.588101	0.919643	0.00563557	0.0130195	0.00651092	0.00894378	0.00475687	0.624	0.00637755	0.810247	0.870849	0.309902	0.273892	0.0285714	0.023562	0.792683	0.00763359	0.00121877	0.181009	0.392971	0.0521141	0.00655738	0.00729927	0.00522778	0.77561	0.890805	0.00859375	0.00600601	0.00520059	0.946092	0.816304	0.902365	0.821878	0.84326	0.389215	0.00706436	0.853061	0.496331	0.853659	0.888636	0.00622084	0.660714	0.527778	0.877604	0.831169	0.829268	0.87907	0.0067243	0.00618238	0.00110132	0.00915192	0.00541516	0.558594	0.881818	0.82199	0.00291121	0.00201207	0.795276	0.800344	0.868212	0.86	0.888563	0.832461	0.657343	0.289216	0.0718182	0.73494	0.825623	0.798153	0.0100883	0.90367	0.0125	0.00753968	0.885423	0.00815772	0.479042	0.550898	0.00435967	0.00517891	0.112525	0.0426463	0.0121507	0.00578035	0.0337423	0.00721649	0.0240964	0.817073	0.00838574	0.00714853	0.631579	0.347982	0.881657	0.909052	0.908221	0.895652	0.84264	0.773256	0.676724	0.61983	0.866345	0.817264	0.651246	0.0313407	0.003003	0.00448934	0.00571429	0.0263371	0.11374	0.00488599	0.00832073	0.881439	0.864238	0.867495	0.00565611	0.915493	0.775602	0.92229	0.898279	0.796	0.773585	0.00545703	0.473333	0.0790698	0.805882	0.625214	0.801449	0.478081	0.666433	0.736842	0.781095	0.0482703	0.0235294	0.0162254	0.454797	0.394725	0.406566	0.904918	0.0388303	0.92196	0.0808421	0.216334	0.00460829	0.00738007	0.00440744	0.261811	0.00367242	0.01	0.00638507	0.00387597	0.0050399	0.013465	0.0168734	0.0033557	0.421657	0.00670578	0.011325	0.893947	0.884452	0.889313	0.593206	0.446682	0.689028	0.22132	0.544304	0.82716	0.751015	0.768189	0.246154	0.00304183	0.00674157	0.861822	0.850746	0.00396301	0.00652529	0.00302115	0.0905893	0.562319	0.730603	0.768166	0.00738689	0.0106888	0.00884956	0.00392842	0.00563834	0.598173	0.00414938	0.0117106	0.841629	0.89861	0.0255823	0.00540216	0.00507099	0.726115	0.810417	0.0225124	0.00441176	0.15678	0.915663	0.00544774	0.0160643	0.869919	0.00404531	0.14094	0.00427611	0.00296736	0.00444939	0.00585652	0.914773	0.146789	0.241259	0.780488	0.00747384	0	0.695853	0.223361	0.0119048	0.0056101	0.915905	0.00408805	0.019469	0.724696	0.973856	0.766129	0.100326	0.00980392	0.00323625	0.00287356	0.867749	0.908418	0.322153	0.90593	0.876923	0.235294	0.333688	0.308915	0.0332103	0.538462	0.886905	0.5	0.023166	0.719128	0.00618921	0.80456	0.818802	0.547763	0.861759	0.781576	0.7776	0.011811	0.305344	0.757143	0.531516	0.540707	0.546512	0.860537	0.84492	0.684211	0.0346084	0.441815	0.88411	0.910433	0.872383	0.834795	0.835202	0.0246792	0.454338	0.348057	0.00996016	0.793609	0.00616333	0.751101	0.886486	0.518987	0.540816	0.825175	0.85351	0.281879	0.868357	0.541958	0.86157	0.488599	0.818428	0.00513809	0.00466978	0.00700525	0.765073	0.840812	0.0625	0.752941	0.884574	0.729679	0.767717	0.801932	0.672515	0.169082	0.832192	0.544974	0.35383	0.0854369	0.02443	0.064275	0.319372	0.325167	0.142857	0.25	0.180113	0.263844	0.231461	0.085044	0.0287206	0.0576132	0.0371471	0.221691	0.138973	0.0125874	0.00819672	0.00262467	0.441315	0.0820896	0.0966851	0.0376238	0.0323887	0.0694215	0.0140056	0.00998464	0.0253025	0.0174497	0.0193548	0	0.0631121	0.152778	0.246377	0.0441286	0.0459519	0.0147874	0.437075	0.0352772	0.0641026	0.299492	0.157233	0.327068	0.0296465	0.0890688	0.420613	0.382143	0.122627	0.0480693	0.171827	0.134021	0.397138	0.418196	0.437253	0.0352423	0.43346	0.347328	0.065176	0.42268	0.346154	0.0446429	0.931148	0.78733	0.910853	0.891058	0.877551	0.957895	0.00639386	0.0138728	0.389873	0.5798	0.490446	0.246377	0.0275	0.0978399	0.0165746	0.807407	0.797011	0.00409417	0.00759494	0.238636	0.83947	0.0126482	0.0113086	0.0115702	0.00367647	0.616798	0.266263	0.0726141	0.00302847	0.00822737	0.80651	0.881671	0.775701	0.828025	0.605839	0.568789	0.0037037	0.00616016	0.834197	0.0332951	0.212528	0.156391	0.0107949	0.00220264	0.0112254	0.754839	0.868066	0.720721	0.918288	0.898048	0.00198151	0	0.639456	0.0149813	0.0529412	0.775824	0.00576132	0.0142469	0.154037	0.110714	0.827338	0.830409	0.829181	0.00475543	0.565657	0.00567376	0.783186	0.733405	0.789683	0.681481	0.789253	0.830846	0.798077	0.50508	0.188192	0.0486656	0.863501	0.00543478	0.731707	0.884701	0.759057	0.914573	0.295117	0.512315	0.449333	0.600629	0.817949	0.863636	0.582456	0.772036	0.575107	0.676471	0.624236	0.851644	0.0705882	0.79927	0.815789	0.812925	0.876325	0.85124	0.897921	0.825916	0.88968	0.853047	0.804348	0.815145	0.786164	0.746753	0.271318	0.875994	0.625134	0.881188	1	0.731006	0.800434	0.00437828	0.798561	0.710918	0.480159	0.841918	0.805263	0.00677638	0.735945	0.731569	0.172949	0.838772	0.759601	0.713262	0.611111	0.810967	0.406288	0.689713	0.473815	0.81401	0.945055	0.253296	0.927813	0.72449	0.804747	0.705882	0.491935	0.753425	0.681887	0.821687	0.851852	0.695946	0.827751	0.750374	0.908582	0.748538	0.895522	0.164671	0.0186335	0.893536	0.641975	0.857868	0.593284	0.897436	0.841969	0.78203	0.782051	0.92827	0.918552	0.871053	0.00740741	0.581522	0.658537	0.301149	0.263941	0.818868	0.637681	0.843434	0.394913	0.762658	0.851301	0.820423	0.0721868	0.887324	0.815603	0.882979	0.0556117	0.0186047	0.809783	0.621127	0.38764	0.787115	0.039039	0.0191571	0.87619	0.773438	0.888325	0.00578035	0.0043057	0.818509	0.00753012	0.0103359	0.933544	0.00698603	0.518625	0.00272232	0.00566718	0.895623	0.0176498	0.0169492	0.833333	0.00650759	0.00656455	0.00796813	0.433628	0	0.00265252	0.600877	0.644407	0.740088	0.639229	0.0305206	0.815089	0.863454	0.00644567	0.00424328	0.556485	0.0444444	0.0423387	0.0447642	0.86121	0.00396196	0.7875	0.903226	0.938849	0.884692	0.240964	0.867176	0.880952	0.0126156	0.0109091	0.0117555	0.015873	0.271475	0.0161912	0.115308	0.4084	0.577998	0.47695	0.683935	0.00512821	0.0428571	0.00440529	0.00737101	0.085277	0.147757	0.0123153	0.0198614	0.0139175	0.00635145	0.0034965	0.00574383	0.870988	0.889237	0.862385	0.153239	0.0571837	0.0206034	0.020318	0.304678	0.168664	0.0379388	0.070903	0.0440744	0.0187793	0.0658135	0.252252	0.853097	0.944	0.00492611	0.00856164	0	0	0.00378788	0.00613155	0.91067	0.971831	0.00595238	0.911765	0.506098	0.00532481	0.850199	0.834286	0.00303951	0.0016129	0.00451128	0.400894	0.626513	0.750958	0.0539657	0.00480769	0.0055336	0.00707676	0.854651	0.584906	0.376114	0.770588	0.103636	0.0644346	0.00841515	0.758929	0.906863	0.923588	0.0576923	0.825641	0.848214	0.831152	0.00463548	0.125	0.194286	0.920635	0.723502	0.924779	0.933756	0.919753	0.725131	0.917647	0.811145	0.84538	0.560976	0.12249	0.865707	0.924658	0.551495	0.00286533	0.74928	0.0595855	0.892744	0	0.00322581	0.0500659	0.0583691	0.0226131	0.00671141	0.0775956	0.397849	0.198044	0.101961	0.00251889	0.00798176	0.770171	0.877256	0.00508259	0.00759494	0.0042337	0.00974026	0.00598205	0.453653	0.00406504	0.00410798	0.00375763	0.00363108	0.00120337	0.00396825	0.00709639	0	0.717391	0.0047081	0.00745474	0.00440044	0.00910747	0.00214592	0.0847724	0.0110701	0.0087604	0	0.00409836	0.00580645	0.612903	0.0057971	0.00486322	0	0.00397456	0.00694444	0.00776197	0.00281955	0.315508	0.00572831	0.00688705	0.0111235	0.00822819	0.00278746	0.0140845	0.00466418	0.00250836	0.00903614	0.00548589	0.00315706	0.00358423	0.00444774	0.00960961	0.00585652	0.0119048	0.00681537	0.00229358	0.0150943	0.0106952	0.0230415	0.010632	0.00450045	0.00398406	0.00534759	0.00238095	0.00555556	0	0.00390752	0.00995025	0.0322004	0.0182046	0.0143172	0.00956938	0.011713	0.812298	0.6	0.0041958	0.0034622	0.0324357	0.00544959	0.0108696	0.00212917	0.00734441	0.118393	0.00532481	0.0213675	0.858705	0.848042	0.880054	0.773723	0.0218699	0.0942029	0.0481696	0.00377358	0.0773574	0.00393546	0.00636132	0.00438871	0.0123839	0.00570125	0.00888889	0.665635	0.0128205	0.0047142	0.00501253	0.947368	0.0886364	0.00921659	0.00276498	0.00787402	0.756711	0.00292826	0.879852	0.478261	0.00277585	0.00297915	0.664265	0.180952	0.0406504	0.00425985	0.725817	0.00181488	0.00536193	0.00347947	0.727642	0.802198	0.00456621	0.0110497	0.344156	0.18652	0.00449438	0.128584	0.607477	0.00258732	0.0106383	0.00281057	0.613497	0.00342466	0.00252366	0.00734137	0.0334029	0.814286	0.567823	0.00706215	0.00465839	0.00291545	0.0040404	0.892779	0.0052687	0.927419	0.694224	0.205975	0.178503	0.00383436	0.00706033	0.90535	0.00579374	0.0456204	0.00468933	0.809524	0.602564	0.883534	0.848709	0.84	0.808429	0.0525078	0.895664	0.824176	0.847656	0.8875	0.911036	0.783333	0.0331785	0.0141509	0.484848	0.162602	0.924404	0.643558	0.468149	0.235294	0.0163728	0.00252738	0.0202102	0.0265363	0.941176	0.405556	0.00460829	0.870968	0.0064433	0.0029985	0.00674374	0.267606	0.0661999	0.0505124	0.012931	0.756447	0.002079	0	0	0.684028	0.866904	0.905455	0.927336	0.456633	0.878947	0.895522	0.801187	0.0311218	0.0250696	0.0197674	0.00367309	0.00624721	0	0.00623886	0.0265418	0.893341	0.927039	0.467213	0.555556	0.00505051	0.00712378	0.00419413	0.00452489	0.00698603	0.0229167	0.853107	0.00481232	0.00351339	0.00879508	0.00255428	0.90579	0.884131	0.847896	0.531609	0.148137	0.00377121	0.0247934	0.910891	0.00566426	0.603723	0.597403	0.00429448	0.736232	0.92126	0.827485	0.00734619	0.870079	0.651435	0.0587156	0.0446429	0.375	0.0538922	0.0136364	0.00351617	0.0046729	0.00882029	0.00243309	0.5384	0.00499376	0.00496102	0	0.644385	0.026178	0.884701	0.722892	0.797753	0.151055	0.0339573	0.256494	0.407143	0.190502	0.026174	0.829114	0.165582	0.325877	0.4807	0.103627	0.0283019	0.00612245	0.922844	0.890323	0.0037594	0.134697	0.00933333	0	0.664835	0.00909642	0.118557	0.923679	0.504202	0.794574	0.00791717	0.82	0.00993378	0.00515464	0.00936037	0.0184049	0.69341	0.0566706	0.659396	0.00673653	0.00206612	0.00488455	0.00210822	0.00495049	0.00374732	0.00488998	0.00414938	0.70155	0.0702948	0.00746667	0.00429185	0.00318066	0.00447094	0.00445104	0.252427	0.00972222	0.00944947	0.0174129	0.0830235	0.395038	0.30479	0.236963	0.418084	0.0721393	0.1	0.37791	0.0162287	0.00958286	0.0288788	0.0231023	0.234015	0.00330761	0.00826446	0.273504	0.0294118	0.708333	0.0140665	0.868421	0.471795	0.902829	0.110368	0.0461538	0.00892857	0.00421941	0.00678623	0.0064554	0.0116959	0.00165837	0.866667	0.760563	0.00892857	0.00332779	0.00494827	0.00598404	0.806452	0.41048	0.0318021	0.00259403	0.00733634	0.0216867	0.00580913	0.114943	0.888889	0.869955	0.0115741	0.396825	0.948148	0.714286	0.0307971	0.0146905	0.00387097	0.0116822	0.0169492	0.00867052	0.00539957	0.313726	0.00565371	0.00572519	0.00564516	0.925059	0.894737	0.690722	0.914286	0.00275229	0.00155521	0.00757576	0.012761	0.00442478	0.0442478	0.0132743	0.178522	0.0385396	0.131944	0.801802	0.30343	0.0255102	0.0267994	0.0582524	0.0273224	0.0193798	0.0587219	0.532695	0.00800582	0.0821622	0.390071	0.257261	0.209382	0.174912	0.190164	0.206951	0.0369276	0.25724	0.00764706	0.00487805	0.00397727	0.005	0.00321199	0.00828729	0.00627451	0.0315513	0.0103093	0.0437158	0.970845	0.834721	0.00705645	0.00282087	0	0.0200174	0.894389	0.16	0.13945	0.279919	0.0104862	0.0122699	0.00532481	0.833333	0.0463918	0.854015	0.205584	0.00756144	0.0838509	0.758621	0.0415282	0.0141935	0.0375427	0.0904685	0.0153971	0.330656	0.270677	0.295203	0.049959	0.0254777	0.00490196	0.0212443	0.0474006	0.506098	0.328054	0.134615	0.0035545	0.0103211	0	0.0168919	0.82623	0.888608	0.106903	0.00531401	0.0120482	0.582192	0.461538	0.00247831	0.00488202	0.00783875	0.73822	0.931429	0.883614	0.737089	0.712871	0.00345423	0.00310559	0.0541082	0.0308057	0.236395	0.177794	0.373702	0.297619	0.0585831	0.355755	0.019678	0.021483	0.0114943	0.435336	0.381944	0.464896	0.423012	0.469941	0.0409449	0.303125	0.0645463	0.248855	0.288136	0.299722	0.332494	0.0900453	0.0228916	0.0144092	0.0376106	0.263158	0.314437	0.0968858	0.0189838	0.347938	0.366999	0.40228	0.310413	0.110294	0.071885	0.00833912	0.165992	0.0330948	0.00784753	0.0179211	0.469697	0.422472	0.426745	0.0078534	0.00884956	0.0217391	0.335249	0.0170213	0.00474383	0.0136799	0.566038	0.0136364	0.00268097	0.00308166	0.00421941	0.00651659	0.00284091	0.127695	0.00877646	0.107317	0.749538	0.0412698	0.00683995	0.0052356	0.838527	0.950245	0.905295	0.922481	0.740741	0.00990917	0.685268	0.1881	0.0588235	0.00554017	0.068678	0.0378378	0.00428449	0.00516262	0.012	0.00271739	0.00519211	0	0.00541126	0.00322581	0.00348259	0.00178891	0.664179	0.68239	0.00914634	0	0.0033557	0.00284091	0.0111966	0.0611303	0.218341	0.432489	0.0142303	0.0427221	0.1229	0.00184502	0.00641437	0.00575264	0.132251	0.00299177	0.0045045	0.937296	0.72651	0.85733	0.428571	0.881579	0.8921	0.844538	0.831942	0.798039	0.814815	0.855556	0.122449	0.132765	0.496063	0.00821168	0.00667939	0.00254712	0.911587	0.919007	0.9281	0.896403	0.00683594	0.0584498	0.0406977	0.0800427	0.138647	0.0873786	0.00555556	0.00375704	0	0.00956938	0	0.918367	0.00448431	0.0064433	0.00318471	0.882927	0.0116054	0.902196	0.00991736	0.0154355	0.0115496	0.00463679	0.107326	0.210327	0.00611247	0.0103806	0.806154	0.918803	0.883803	0.0068793	0.221053	0.588629	0.884984	0.886447	0.742718	0.863014	0.0128913	0.89404	0.0153291	0.2846	0.0923185	0.0142663	0.910296	0.903162	0.904872	0.871473	0.899522	0.862245	0.810458	0.011919	0.00289185	0.00623053	0.756757	0.669154	0.256177	0.029525	0.0135135	0.0198437	0.851485	0.47619	0.858396	0.892857	0.0155642	0.0131579	0.0692464	0.00576369	0.380228	0.0091001	0.876761	0.151943	0.193005	0.313302	0.847724	0.0259344	0.503386	0.00500835	0.781746	0.00837776	0.675127	0.02657	0.0239044	0.192835	0.150459	0.286385	0.0228365	0.0162907	0.0267534	0.0471414	0.0364277	0.109462	0.266765	0.280788	0.301724	0.217624	0.705539	0.320574	0.740741	0.699187	0.0058072	0.274306	0.25	0.239264	0.415493	0.00426985	0.00225734	0.0101781	0.755411	0.00307692	0.00876011	0.0013369	0.00647482	0.775943	0.904594	0.0315186	0.00417537	0.00595745	0.00157978	0.754069	0.820652	0.376731	0.00357782	0.00158983	0.736	0.325397	0.806452	0.772201	0.00252525	0.155844	0.95288	0.869888	0.456311	0.461111	0.871795	0.582043	0.916143	0.600583	0.683544	0.732955	0.771795	0.649485	0.168342	0.48583	0.30814	0.757143	0.692157	0.0329489	0.519916	0.890855	0.1373	0.000681199	0.296175	0.419444	0.218579	0.806338	0.858726	0.844828	0.796756	0.727273	0.0059453	0.0464881	0.0397974	0.208167	0.206481	0.410488	0.390135	0.339506	0.244361	0.281768	0.0961214	0.070922	0.0342179	0.142636	0.00386598	0.867816	0.653933	0.82	0.73494	0.777027	0.552147	0.304315	0.614679	0.550388	0.800448	0.805298	0.938511	0.763723	0.891967	0.740741	0.0266193	0.0297398	0.818182	0.848039	0.677419	0.923858	0	0.0184502	0.0157005	0.831169	0.79397	0.95572	0.869048	0.853868	0.8119	0.822604	0.864682	0.900685	0.804645	0.693267	0.88763	0.861272	0.883721	0.845026	0.802111	0.0038835	0.00663717	0.774194	0.806452	0.864699	0.815789	0.880256	0.898176	0.808765	0.862069	0.789116	0.260575	0.916667	0.894879	0.690037	0.622449	0.523517	0.776675	0.501119	0.767647	0.889968	0.827141	0.867452	0.750716	0.285933	0.5	0.00185529	0.616279	0.960227	0.856269	0.897561	0.865672	0.866412	0.717391	0.669211	0.199301	0.829787	0.726496	0.495822	0.882629	0.705	0.743025	0.653846	0.188984	0.742331	0.821663	0.874046	0.955461	0.926316	0.908108	0.0783217	0.900293	0.682119	0.728	0.65051	0.0799329	0.833333	0.00842359	0.477064	0.924099	0.894558	0.905263	0.932432	0.796296	0.793578	0.912548	0.00333333	0.266423	0.753507	0.275663	0.651934	0.761468	0.720339	0.520767	0.805121	0.766667	0.59751	0.725152	0.582938	0.37751	0.654118	0.813736	0.760181	0.929032	0.284404	0	0.0936353	0.580357	0.560811	0.800389	0.832021	0.688574	0.847514	0.246602	0.697105	0.379032	0.693506	0.746479	0.419643	0.133721	0.2	0.702758	0.679875	0.708758	0.427481	0.605505	0.7018	0.549592	0.911111	0.205326	0.730233	0.694475	0.596639	0.634223	0.683333	0.695823	0.564706	0.702602	0.675084	0.502778	0.50348	0.466667	0.617977	0.660535	0.652259	0.513889	0.5	0.821994	0.781936	0.913884	0.698305	0.129167	0.77957	0.701068	0.677029	0.675497	0.530435	0.640071	0.493243	0.649635	0.0215264	0.338983	0.646746	0.428186	0.671249	0.7393	0.812973	0.528674	0.804688	0.75431	0.640523	0.317073	0.316794	0.708904	0.670149	0.84	0.815094	0.886905	0.858044	0.798802	0.747435	0.841237	0.822558	0.765432	0.870057	0.490099	0.701646	0.783883	0.822447	0.777174	0.823438	0.889927	0.839623	0.776199	0.922414	0.758958	0.0812379	0.672986	0.548837	0.743802	0.673839	0.62963	0.629032	0.731481	0.807888	0.425	0.582301	0.674286	0.501305	0.180696	0.245089	0.344106	0.189983	0.471973	0.253521	0.264451	0.287212	0.0756881	0.290234	0.515447	0.157283	0.363997	0.319923	0.863706	0.689552	0.740056	0.886699	0.123596	0.00537153	0.0179415	0.666667	0.495146	0.440476	0.251613	0.427007	0.463415
DOS-11	0.0348361	0.947086	0.963666	0.934783	0.901793	0.875979	0.878862	0.840973	0.857319	0.834615	0.894515	0.853846	0.712375	0.838275	0.872247	0.834483	0.838983	0.800842	0.729093	0.832215	0.834891	0.90718	0.86236	0.929936	0.962264	0.760181	0.574074	0.842193	0.752941	0.84585	0.858947	0.830556	0.933824	0.781034	0.912214	0.857924	0.854749	0.867257	0.771186	0.782407	0.862891	0.866279	0.883469	0.849291	0.685446	0.860534	0.818725	0.0788044	0.879781	0.710765	0.8875	0.823708	0.890675	0.822097	0.404858	0.715517	0.836039	0.883824	0.926287	0.774194	0.881944	0.609848	0.893368	0.925972	0.928962	0.940248	0.912821	0.637821	0.858657	0.923077	0.237517	0.133652	0.919003	0.87037	0.72043	0.773273	0.595092	0.616319	0.693299	0.897436	0.869458	0.861085	0.876923	0.888214	0.887133	0.775982	0.777193	0.888889	0.869198	0.262918	0.867826	0.793991	0.838816	0.87605	0.812672	0.55477	0.765101	0.858169	0.572954	0.763819	0.816156	0.940789	0.914894	0.880492	0.881874	0.908966	0.90592	0.44226	0.926829	0.33281	0.657487	0.640741	0.918619	0.460362	0.856164	0.750999	0.899827	0.936842	0.932462	0.775656	0.905405	0.894866	0.427941	0.741557	0.906788	0.917778	0.871988	0.90019	0.903846	0.939976	0.0265226	0.68593	0.921241	0.862104	0.893395	0.942058	0.821853	0.912782	0.904938	0.939262	0.919802	0.893333	0.909722	0.857143	0.844523	0.872483	0.918919	0.8583	0.75	0.822785	0.889855	0.572152	0.723595	0.852273	0.711726	0.886829	0.807299	0.791377	0.381818	0.643533	0.0710059	0.831461	0.891473	0.821053	0.679785	0.900262	0.909836	0.883929	0.831461	0.448133	0.927619	0.907609	0.5086	0.962963	0.935961	0.869159	0.833333	0.892421	0.900285	0.830846	0.79798	0.55481	0.889052	0.00990099	0.0268362	0.202128	0.632035	0.0546875	0.055794	0.0497925	0.917408	0.922111	0.863946	0.160616	0.00571792	0.00524246	0.00314465	0.849462	0.283552	0.423077	0.047402	0.90483	0.00362319	0.00149925	0.0494297	0.00546448	0.902913	0.00573614	0.00858369	0.012404	0.0351692	0.0409042	0.856128	0.0178571	0.894569	0.0143678	0.634146	0.821429	0.00484262	0.00841346	0.940199	0.0115942	0.0136737	0.0376344	0.880817	0.0107124	0.0196592	0.43059	0.938924	0.93063	0.937107	0.0102564	0.00715308	0.0550847	0.0154739	0.0078125	0.00726392	0.00321543	0.723404	0.965863	0.963918	0.507937	0.00611995	0.00682261	0.0361991	0.950758	0.0309524	0.002886	0.0902778	0.043956	0.0535966	0.030837	0.185185	0.00460829	0.0176678	0.119691	0.143339	0.470588	0.00652529	0.0319149	0.009839	0.00777202	0.00672646	0.0145103	0.00860047	0.0213371	0.3	0.00795594	0.0124378	0.0129032	0.0127253	0	0.0100167	0	0.0292683	0.0079929	0.787645	0.064257	0.00419727	0.00492611	0.00371402	0.0336134	0.323404	0.463557	0.338323	0.912921	0.0453278	0.0187835	0.011655	0.0864583	0.0582255	0.0148571	0.00456621	0.0295176	0.0687023	0.0972364	0.0399742	0.0136054	0.0320856	0.945245	0.925197	0.873339	0.875	0.0114068	0.916084	0.636066	0.0100897	0.00716846	0.0416667	0.555556	0.842466	0.00485437	0.955801	0.00614754	0.913163	0.0389972	0.0111524	0.170316	0.0335196	0.0366667	0.05	0.185328	0.823529	0.936508	0.930446	0.922901	0.924832	0.91048	0.88454	0.890499	0.910557	0.938144	0.903346	0.0155039	0.0301837	0.00763359	0.0101881	0.349345	0.0458624	0.477064	0.0117021	0.287206	0.0601852	0.946262	0.0112045	0.00898204	0.0162602	0.00550206	0.00641849	0.879552	0.908397	0.0228137	0.909774	0.00615655	0.847222	0.75	0.108108	0.957265	0.961856	0.959852	0.00843608	0.25	0.00864865	0.940387	0.932432	0.847826	0.912338	0.889016	0.940054	0.940887	0.794953	0.0416667	0.852995	0.0346457	0.0870871	0.924303	0.901099	0.8	0.39916	0.859447	0.90625	0.888889	0.869565	0.585895	0.883827	0.570866	0.0736842	0.114943	0.0434783	0.906181	0.941374	0.00480769	0.0255591	0.951299	0.794595	0.914369	0.938326	0.977012	0.833333	0.88255	0.827086	0.834244	0.0666667	0.904368	0.901771	0.901082	0.908745	0.893103	0.899529	0.944444	0.960432	0.903704	0.930894	0.815663	0.224456	0.623134	0.872483	0.899244	0.821656	0.927239	0.822785	0.893056	0.891239	0.715232	0.859903	0.912863	0.901235	0.535519	0.374449	0.816393	0.154867	0.00478851	0.00648298	0.00704225	0.004662	0.0104849	0.891652	0.709459	0.136612	0.754464	0.0102975	0.0666667	0.0433213	0.00800712	0.00568182	0.390966	0.0196226	0.0146252	0.0199275	0.771104	0.472837	0.111111	0.0752688	0.0348101	0.334118	0.120385	0.449477	0.0259857	0.00611247	0.0083682	0.00692841	0.0784314	0.464072	0.00347625	0.010989	0.00442478	0.0836066	0.183007	0.00623886	0.981043	0.432432	0.0111111	0.0680628	0.137789	0.0171017	0.0132709	0.186777	0.0634921	0.00736377	0.0105882	0.537634	0.106195	0.211538	0.96875	0.923529	0.317105	0.374172	0.0084666	0.0141844	0.0981132	0.0478632	0.409756	0.921053	0.480687	0.0136719	0.446232	0.020202	0.00446429	0.00536193	0.00182815	0.00810612	0.00854139	0.856618	0.060177	0.00865052	0.00262467	0.478693	0.935115	0.00669216	0.00797872	0.00829876	0.0264201	0.905405	0.0206659	0.00837521	0	0.690217	0.929607	0.848781	0.859155	0.0402685	0.240431	0.0178326	0.434251	0.629371	0.195876	0.00518135	0.00516351	0.0125142	0.00370028	0.0103761	0.545802	0.00617284	0.00582524	0.01341	0.0142857	0.00415369	0.00809717	0.0187266	0.0128505	0.00252525	0.00827301	0.00954861	0.0260163	0.0312012	0.920863	0.0176471	0.0103093	0.0674847	0.0224509	0.00799419	0.00463822	0.0132653	0.0322974	0.0305344	0.00970018	0.859375	0.409574	0.946809	0.918155	0.00108342	0	0.00655022	0.0235294	0.952494	0.0021692	0.00475059	0.0035461	0.0066335	0.00689061	0.00480192	0.0135659	0.930233	0.895425	0.010687	0.00392927	0.00156006	0.00875274	0.0058651	0.00732394	0.00758397	0.0402913	0.0103245	0.0133333	0.00477327	0.0133333	0.00460299	0.0227642	0.00518519	0.103145	0.0270833	0.00545455	0.00980392	0.00347222	0	0.0320151	0.0186567	0.0218069	0.00433839	0.00706714	0.0136426	0.0164474	0.0139211	0.00204082	0.00688231	0.0582524	0.0475651	0.319231	0.08	0.0146341	0.0148148	0.0101626	0.00922509	0.937198	0.276042	0.0311111	0.100372	0.0112721	0.00791367	0.0102041	0.0185014	0.790941	0.00426621	0.0183486	0.00370828	0.0160792	0.0387016	0.821622	0.044586	0.0060241	0.303514	0.0088141	0.0190476	0.535714	0.0118906	0.00884956	0.006	0	0.00280112	0.0245203	0.265925	0.0110236	0.00656276	0.00963391	0.00806452	0	0.010274	0.0405797	0.0822669	0.0259301	0.0625	0.00942507	0.00373134	0.00954861	0.00952381	0.979167	0.0183486	0	0.0566343	0.0460251	0.020073	0.038961	0.118421	0.0488082	0.0786325	0.0769231	0.138253	0.833333	0.0237154	0.906296	0.0554745	0.00702106	0.00587659	0.0289855	0.0360065	0.0197044	0.0833333	0.170124	0.0184049	0.00621118	0.220903	0.977064	0.77381	0.0125786	0.908027	0.954717	0.94186	0.00651466	0.00979592	0.872014	0.657895	0.489749	0.00682128	0.00726744	0.00350467	0.00431034	0.00694444	0.0729927	0.0074184	0.0609244	0.0603205	0.0902062	0.261649	0.047619	0.0469035	0.0472222	0.0271248	0	0.00597015	0.786207	0.644928	0.684211	0.00903614	0.150877	0.0413534	0.234107	0.016622	0.010181	0.0163221	0.00879508	0.00533333	0.960784	0.763819	0.603774	0	0.00859599	0.00513573	0.0057554	0.0222222	0.00869565	0.0144665	0.94709	0.00383142	0.00816326	0.00232558	0.0114778	0.011976	0.00203666	0.0133197	0.00852619	0.0102249	0.0146425	0.00988701	0.00181159	0.001002	0.00468019	0.00756303	0.771654	0.0601415	0.45282	0.944444	0.947368	0.919014	0.0157895	0.0141509	0.00410116	0.00704225	0.59542	0.0157343	0.742105	0.898649	0.0541516	0.0870425	0.0105263	0.00464684	0.0021645	0.00558659	0.899142	0.620309	0.868421	0.027439	0.00471254	0.824	0.00615764	0.0116376	0.00857843	0.116848	0.611765	0.903564	0.597902	0.301724	0.75873	0.753623	0.45283	0.285256	0.56341	0.538462	0.678899	0.91395	0.73227	0.951219	0.808511	0.86747	0.00862069	0.367609	0.0565611	0.0841751	0.0561056	0.0253317	0.0184859	0.0298273	0.0992126	0.0668757	0.0955381	0.153017	0.0114679	0.00449102	0.361538	0.00338983	0.00790514	0.819838	0.012	0.863158	0.859964	0.819048	0.868852	0.916667	0.0141956	0	0.178571	0.792593	0.86036	0.623794	0.00490196	0.757062	0.831746	0.264317	0.655367	0.00956023	0.00232288	0.00827206	0.908563	0.806061	0.00866739	0.00550459	0.364964	0.579041	0.824324	0.912879	0.0624381	0.0165094	0.786325	0.78487	0.716338	0.551587	0.725	0.777439	0.635347	0.934884	0.870786	0.907618	0.977941	0.961538	0.852713	0.937984	0.0186335	0.583201	0.88961	0.00809717	0.00609756	0	0.0384615	0.817137	0.890736	0.880342	0.814858	0.953125	0.949438	0.495413	0.776	0.802768	0.777778	0.917582	0.865217	0.765396	0.892458	0.881757	0.92	0.011245	0.00465116	0.0301508	0.906491	0.860927	0.0130039	0.859756	0.892857	0.935229	0.84375	0.854369	0.01029	0.0136612	0.861057	0.0665468	0.00798722	0.856061	0.92766	0.927434	0.958175	0.00909091	0.607143	0.00699301	0.932584	0.78843	0.816785	0.532159	0.84585	0.845411	0.895349	0.942177	0.358696	0.0339893	0.887556	0.910588	0.798077	0.0119048	0.00769231	0.863027	0.864162	0.783828	0.910537	0.852018	0.836868	0.665517	0.79845	0.45	0.866667	0.0061792	0.801058	0.693548	0.846591	0.189441	0.852713	0.0671378	0.857143	0.868421	0.0026738	0.662963	0.864785	0.917456	0.925	0.941718	0.04	0.341004	0.299715	0.340187	0.278804	0.423593	0.0377668	0.0571848	0.151394	0.112306	0.38856	0.855925	0.931497	0.900709	0.645161	0.306122	0.846966	0.9	0.803371	0.643693	0.850575	0.9	0.82853	0.876	0.898601	0.0064154	0.00776197	0.00271739	0.00552486	0.00348432	0.9375	0.9125	0	0.943396	0.903522	0.869823	0.900099	0.828648	0.882823	0.777778	0.836207	0.00391134	0.010989	0.798498	0.0294118	0.83195	0.0130548	0.548387	0.456328	0.891429	0.395437	0.784141	0.895282	0.845329	0.116972	0.923379	0.13245	0.0714286	0.004914	0.0105042	0.290271	0.0156472	0.0393873	0.0102302	0.0899281	0.89372	0.917544	0.908607	0.646497	0.466667	0.00913838	0.927987	0.917219	0.954023	0.935622	0.873874	0.00789474	0.025169	0.0158311	0	0.494611	0.882759	0.929515	0.0134048	0.889807	0.812081	0.818482	0.867227	0.916558	0.906652	0.925926	0.931727	0.891001	0.93692	0.883648	0.931841	0.896763	0.897826	0.864198	0.842222	0.921288	0.780446	0.302445	0.820796	0.958159	0.00813008	0.004	0.924242	0.854101	0.897959	0.255014	0.158537	0.929972	0.380952	0.827778	0.686747	0.197492	0.816631	0.427885	0.793333	0.923729	0.807818	0.761062	0.843803	0.835017	0.880597	0.809459	0.544	0.91875	0.225589	0.729072	0.865964	0.740035	0.880896	0.898032	0.904027	0.636364	0.824742	0.832215	0.776978	0.273438	0.162105	0.505535	0.00703518	0.961111	0.960133	0.94717	0.814607	0.887989	0.841924	0.799599	0.900322	0.856383	0.913259	0.883161	0.921212	0.880515	0.892857	0.885093	0.908046	0.856322	0.903266	0	0.856269	0.937262	0.900493	0.913043	0.92278	0.181087	0.116691	0.00787402	0.900459	0.884672	0.547389	0.884615	0.891304	0.885802	0.936709	0.698182	0.904762	0.0193237	0.238579	0.0889831	0.858453	0.849218	0.00712589	0.0134529	0.0160321	0.0750751	0.510753	0.00740741	0.0585774	0.894602	0.0134771	0.0206718	0.923838	0	0.0565693	0.809735	0.930443	0.0399439	0.0506536	0.127832	0.00298507	0.00677966	0.837398	0.00343643	0.937244	0.004111	0.0222222	0.0226648	0.0215827	0.907173	0.00808625	0.950734	0.00983607	0.0157343	0.946396	0.0333333	0.311111	0.407376	0.74902	0.00824931	0.602273	0.0070609	0.0490956	0.00529101	0	0.00649351	0.0349076	0.939759	0.929155	0.883041	0.891089	0.035533	0.0115053	0	0.00868056	0.00906344	0.011734	0.270073	0.544974	0.0461812	0.0714286	0.0397112	0.0637066	0.0603933	0.0852576	0.167028	0.0206897	0.0182675	0.258065	0.00743494	0.979021	0.976378	0.00200803	0.00676329	0.00917431	0.901532	0.15942	0.694534	0.87619	0.0117754	0.00743494	0.839623	0.602941	0.642105	0.0298246	0.00873362	0.0412371	0.175719	0.131579	0.230769	0.354717	0.927419	0.0167131	0.00877193	0.00852273	0.815306	0.901763	0.876712	0.944649	0.00302115	0.652174	0.855952	0.872464	0.0386179	0.0922242	0.0955882	0.169043	0.0645724	0.0571429	0.00573394	0.55625	0.669145	0.809524	0.00864198	0.240642	0.0418848	0.739464	0.0150376	0.0011534	0.00224215	0.918919	0.0187166	0.810056	0.825397	0.961905	0.91358	0.896296	0.0630631	0.0355125	0.707283	0.848	0.625974	0.0948181	0.010929	0.00591716	0.72807	0.884615	0.830508	0.91	0.113667	0.909524	0.574257	0.176101	0.816901	0.00488998	0.0114613	0.00789889	0.94108	0.903614	0.74269	0.861702	0.831804	0.908184	0.833333	0.865204	0.846405	0.938272	0.933457	0.833485	0.0413437	0.865248	0.858473	0.648438	0.864198	0.656593	0.947282	0.920945	0.937804	0.89901	0.866667	0.923261	0.892989	0.922105	0.952965	0.86743	0.943396	0.967213	0.971119	0.907534	0.904348	0.904167	0.921569	0.936782	0.958606	0.956522	0.00246305	0.172308	0.755556	0.855556	0.0148778	0.919431	0.926031	0.925543	0.891074	0.956127	0.961003	0.863636	0.574194	0.00554236	0.921986	0.695988	0.875163	0.860927	0.64	0.162759	0.898039	0.816901	0.17971	0.913232	0.927954	0.881423	0.831361	0.931035	0.6	0.652597	0.00653595	0.721804	0.9375	0.729443	0.850197	0.782101	0.900878	0.93985	0.038787	0.0247678	0.873874	0.00723888	0.746305	0.72638	0.751643	0.644444	0.90708	0.773438	0.770227	0.916452	0.660714	0.616	0.00857449	0.00606061	0.860976	0.890625	0.859091	0.955357	0.637363	0.830189	0.864407	0.93617	0.934144	0.869136	0.719008	0.931707	0.924779	0.913313	0.896657	0.891026	0.909677	0.839416	0.913043	0.895028	0.91	0.811828	0.879285	0.864717	0.836576	0.935698	0.933981	0.0208729	0.91866	0.0222222	0.908911	0.888753	0.649573	0.864583	0.892971	0.034188	0.114068	0.880899	0.674033	0.891892	0.948454	0.891824	0.920048	0.854545	0.250847	0.896119	0.873016	0.929412	0.892308	0.829197	0.917117	0.934426	0.435364	0.931818	0.877446	0.94382	0.678862	0.877119	0.00621118	0.011236	0.746736	0.717489	0.0995526	0.90709	0.818182	0.821739	0.633333	0.843829	0.518931	0.894667	0.907357	0.871233	0.864516	0.952096	0.745583	0.84953	0.820669	0.830508	0.785455	0.887209	1	0.905063	0.102773	0.912065	0.814757	0.912658	0.101871	0.782609	0.865417	0.0190678	0.105483	0.685484	0.880645	0.919431	0.878407	0.644809	0.937931	0.880165	0.907643	0.882143	0.881804	0.667269	0.58961	0.84	0.8625	0.745392	0.510769	0.769802	0.913979	0.861004	0.876712	0.882927	0.949506	0.753247	0.83871	0.833962	0.243802	0.808219	0.883764	0.722222	0.729508	0.839552	0.832695	0.868552	0.745803	0.924528	0.161111	0.696	0.897959	0.90023	0.811989	0.940722	0.875969	0.820261	0.816121	0.910859	0.0154762	0.971264	0.931818	0.463576	0.771654	0.907692	0.820809	0.87037	0.932663	0.909926	0.927914	0.856209	0.816514	0.93021	0.909548	0.970297	0.891892	0.823789	0.00745257	0.491468	0.00776915	0.00272851	0.00719424	0.010687	0.00246711	0.00168919	0.00740741	0.793333	0.161663	0.153846	0.00333704	0.0335821	0.956522	0.114286	0.0114943	0.965753	0.937778	0.00696864	0.902834	0.934028	0.0022831	0.238095	0.0591631	0.0376176	0.0349076	0.0106302	0.00917431	0.819957	0.882759	0.871658	0.0104167	0.0134474	0.110092	0.0497382	0.033312	0.212703	0.0361446	0.00771605	0.035443	0.039548	0.917431	0.034104	0.0231523	0.0242113	0.0385906	0.0276498	0.0289855	0.00664452	0.00633714	0.785714	0.00431034	0.00365854	0.00854701	0.00242131	0.0025974	0.00526316	0.00566572	0.891967	0.0084686	0.00220264	0.0130058	0.16895	0.422965	0	0.0021322	0.00836431	0.891753	0.1375	0.0217984	0.010989	0.0223048	0.0645439	0.107062	0.0723297	0.0703782	0.0200692	0.0938375	0.0540984	0.0468432	0.0642857	0.0825853	0.930915	0.00980392	0.910448	0.00737101	0.0096463	0.0137931	0.00904977	0.00580046	0.264416	0.00985915	0.925508	0.731742	0.947038	0.935185	0.00917431	0.0640114	0.0218182	0.892473	0.928854	0.0239631	0.0133038	0.914587	0.0327169	0.0268817	0.0546448	0.0794702	0.0363636	0.0478142	0.0174564	0.0223097	0.0342298	0.0182724	0.0330688	0.846561	0.880282	0.871194	0.0496278	0.00691017	0.00562701	0.0112782	0.0186833	0.0195122	0	0.00709849	0.845528	0.909589	0.921429	0.845248	0.5	0.805825	0.947059	0.755556	0.00501672	0.00384986	0.0762527	0.00825877	0.638462	0.833333	0.0101781	0.00892857	0.0349162	0.0115741	0.210826	0.403179	0.469178	0.960976	0.0135135	0.00670017	0.00637755	0.862069	0.878604	0.025974	0.0117548	0.0441379	0.00240385	0.00558659	0.00314713	0.964401	0.00443951	0.0740741	0.0441459	0.39823	0.00603015	0.00662252	0.0241821	0.0101695	0.866123	0.00408163	0.0138462	0.00346021	0.00484027	0.00397351	0	0.0124378	0.0104167	0.047619	0.102985	0.0490956	0.0792453	0.11236	0.151678	0.240741	0.0626223	0.0483221	0.0391215	0.011925	0.0178042	0.0949263	0.0310633	0.0483193	0.0251323	0.0944882	0.00835821	0.00851064	0.113684	0.0610221	0.0331606	0.0747331	0.0329777	0.0428571	0.00883392	0.00786164	0.0557576	0.0246734	0.00862896	0.881356	0.0368034	0.908333	0.00341297	0.0152091	0.0297872	0.00301205	0.00631579	0.0147059	0.0147059	0.00340426	0.00959693	0.918994	0.863636	0.906459	0.545932	0.0311419	0.91498	0.898089	0.0306554	0.0474968	0.0445415	0.025784	0.0590164	0.136569	0.191132	0.148556	0.0439883	0.913562	0.776762	0.0404412	0.927989	0.928783	0.890023	0.816619	0.0263736	0.00547645	0	0.00672269	0	0.030837	0.0136157	0.72	0.910828	0.0211268	0.012	0.0075188	0.0107399	0	0.00525526	0.0053286	0.0178359	0.00864553	0	0.378378	0.00585366	0.978022	0	0.00664452	0.968105	0.00684932	0.00316957	0.00563991	0.357143	0.0409165	0.00643087	0.220408	0.927481	0.88125	0.0415648	0.884211	0.0126582	0.929204	0.027027	0.894172	0.858268	0.504636	0	0.730924	0.916667	0.944785	0.93617	0.627451	0.00634249	0.00862069	0.891393	0.0253807	0.925373	0.0135135	0.96648	0.925926	0.00913242	0.0112045	0.0375587	0.026178	0.491803	0.0130506	0.928977	0.00607287	0.378788	0.9169	0.953052	0.978182	0.610778	0.0356053	0.871345	0.955357	0.927039	0	0.002457	0.39207	0.475248	0.788754	0.00422386	0.928161	0.0125	0.00279851	0.00625978	0.918118	0.825843	0.00463499	0	0	0.0247619	0.00331126	0.0974359	0.851735	0.0335366	0.224432	0.0237581	0.025	0.0714286	0.984615	0.907285	0.00390625	0.0132371	0.903704	0.00312826	0.0121359	0.876238	0.90183	0.831746	0.896175	0.90099	0.766667	0.852874	0.866667	0.891304	0.775862	0.00549882	0.0114007	0.882199	0.848881	0.00451977	0.726483	0.886486	0.604328	0.915344	0.748858	0.844262	0.87451	0.825503	0.76584	0.837989	0.830935	0.010989	0.839286	0.655944	0.905523	0.705584	0.634328	0.0063593	0.759674	0.760684	0.00941915	0.84891	0.943355	0.931573	0.719512	0.00415512	0.905028	0	0.92393	0.870968	0.95279	0.00696864	0.583333	0.844444	0.908714	0.8	0.0140056	0.561265	0.782258	0.589844	0.948864	0.837278	0.798246	0.645062	0.92268	0.0112888	0.782477	0.10241	0.946768	0.767176	0.00205761	0.00298507	0.865385	0.010101	0.00458716	0.00581395	0.812766	0.808	0.537313	0.914365	0.72766	0.9375	0.909565	0.757991	0.902821	0.92	0.839572	0.8768	0.865922	0.945112	0.960784	0.648438	0.901961	0.623188	0.00550206	0	0.558974	0.888889	0.585044	0.878981	0.0714286	0.00672143	0.00166389	0.00370828	0.802568	0.897436	0.914634	0.933914	0.875392	0.941176	0.889151	0.00725115	0.951098	0.885457	0.885906	0.819945	0.921488	0.830303	0.670282	0.676259	0.716846	0.912281	0.945122	0.660256	0.601156	0.833333	0.819048	0.478599	0.8375	0.875	0.767273	0.926916	0.882353	0.930337	0.913832	0.900662	0.762376	0.00362976	0.0119048	0.00417537	0.64539	0.926724	0.92739	0.859079	0.861789	0.583333	0.0301058	0.0862069	0.102881	0.0909091	0.448413	0.56422	0.386466	0.333333	0.867801	0.908847	0.828571	0.866171	0.87935	0.90625	0.918415	0.925803	0.944507	0.879121	0.930862	0.827586	0.956044	0.886128	0.749409	0.0523763	0.167939	0.835456	0.848485	0.038806	0.921642	0.794956	0.0165289	0.00646552	0.0232198	0.755952	0.762994	0.567294	0.0671785	0.807775	0.945946	0.78481	0.82442	0.954447	0.0157171	0.911731	0.975845	0.820856	0.288179	0.184932	0.870588	0.862069	0.797927	0.670588	0.79021	0.973988	0.655172	0.657935	0.133106	0.010101	0.0234506	0.179104	0.890173	0.00495663	0.0498753	0.890511	0.90566	0.898671	0.664567	0.588235	0.26499	0.0182232	0.121212	0.89	0.951456	0.0107527	0.00967118	0.885	0.853211	0.684028	0.933535	0.0470046	0.0509091	0.902439	0.942308	0.943128	0.9	0.886986	0.906977	0.899791	0.163823	0.31	0.846743	0.917476	0.641026	0.926531	0.825688	0.904459	0.0108527	0.920937	0.818681	0.646018	0.390144	0.867945	0.801968	0.858974	0.806452	0.0418605	0.0451128	0.933333	0.786054	0.608889	0.835479	0.862245	0.897872	0.0362903	0.910979	0.860109	0.89881	0.89418	0.90411	0.846715	0.760204	0.082963	0.892523	0.037037	0.010352	0	0.110629	0.69697	0.690265	0.917508	0.166667	0.123934	0.129032	0.05	0.0602178	0.912281	0.897436	0.240418	0.764791	0.630273	0.929412	0.924051	0.817829	0.920489	0.802817	0.935484	0.886228	0.849315	0.805439	0.201117	0.299145	0.258359	0.0655106	0.0247855	0.0546803	0.0515933	0.0661157	0.0549199	0.0578764	0.0511696	0.0722496	0.0883534	0.861538	0.765766	0.893665	0.849003	0.613793	0.878924	0.816568	0.806818	0.635294	0.789286	0.892308	0.843424	0.678973	0.861111	0.721574	0.901288	0.838462	0.861818	0.735437	0.895349	0.536481	0.829201	0.825843	0.761905	0.911688	0.402516	0.742574	0.0459016	0.0348692	0.0308057	0.135654	0.0338542	0.0506692	0.005	0.44086	0.226415	0.0193757	0.84058	0.798013	0.813421	0.898876	0.00661853	0.549451	0.748744	0.598361	0.645408	0.501873	0.771772	0.964029	0.75	0.937853	0.834559	0.853147	0.91954	0.860421	0.868421	0.799492	0.822034	0.536082	0.743935	0.953846	0.0259336	0.0287253	0.461055	0.904412	0.863014	0.935961	0.906883	0.931035	0.601093	0.901852	0.795455	0.679525	0.882353	0.725869	0.66	0.895706	0.886699	0.940092	0.929577	0.894366	0.913043	0.909091	0.00442478	0.91958	0.921114	0.741379	0.585329	0.985507	0.904762	0.458015	0.808696	0.835526	0.769663	0.844504	0.921101	0.975806	0.877095	0.881356	0.823171	0.542857	0.965753	0.925234	0.00696258	0.834753	0.85	0.903226	0.656151	0.00855432	0.047619	0.00623053	0.319559	0.00795229	0.00434783	0.0384615	0.003367	0.00831947	0.0100671	0.00588235	0.1	0.952886	0.0147601	0.925676	0.0132159	0.0152542	0.0344828	0.00744417	0.0220994	0.354651	0.0507812	0.0638298	0.0934579	0.187783	0.0988142	0.2	0.0348558	0.0149254	0.0517241	0.247863	0.00471698	0.932452	0.160517	0.0066778	0.00915141	0.00496454	0.273973	0.0104603	0.00694444	0.0058072	0.0137825	0.922481	0.0087241	0.00497512	0.00610169	0.0212766	0.00483092	0.923077	0.02267	0.024602	0.0135468	0.0179641	0.0372671	0.637838	0.00409596	0.0103627	0.95082	0.00681431	0	0.00740741	0.883562	0	0.11859	0.952381	0.00488599	0.0103093	0.013587	0.217391	0.8125	0.0789474	0.130982	0.00628931	0.532847	0.943548	0.94	0.502959	0.794183	0.917127	0.886263	0.625418	0.658537	0.135182	0.709251	0.00289855	0.839416	0.956835	0.861607	0.941057	0.0315789	0.0125392	0.0706402	0.00487126	0.00852273	0.0833333	0.0188285	0.0130964	0.00607287	0.00842697	0.00442478	0.0075	0.00656455	0.132353	0.150206	0.0700637	0.0177165	0.00950783	0.00689655	0	0.00490196	0.76	0.00496278	0.00881057	0.343849	0.00769231	0.00182482	0.0213004	0.912458	0.0572687	0.10137	0.923165	0.91195	0.0160428	0.00935308	0.0582524	0.0753138	0.0042735	0.00786164	0.776224	0.943005	0.615819	0.902351	0.944262	0.026148	0.12253	0.0194518	0.0368189	0.0828402	0.895522	0.22619	0.841176	0.00301659	0.0151515	0.00877193	0.00740741	0.00422535	0.0159915	0.0212072	0.0231924	0	0.0424242	0.0271132	0.0179641	0	0.0100334	0.939597	0.00854701	0.013834	0.926316	0.280961	0.0110827	0.00847458	0.00968523	0.00459982	0.00315457	0.903448	0.00429185	0.010453	0.818182	0.0423387	0.727612	0.442177	0.0983146	0.355872	0.9	0.78125	0.963235	0.880817	0.945607	0.912568	0.927431	0.926606	0.964824	0.942466	0.958824	0.00767754	0.797468	0.766234	0.90873	0.935484	0.92638	0.173077	0.596774	0.94	0.32	0.961165	0.446154	0.341772	0.54026	0.801034	0.882979	0.891667	0.929825	0.0297657	0.0497738	0.326284	0.943005	0.843373	0.906173	0.0207373	0.848684	0.905213	0.540785	0.793313	0.933067	0.901961	0.903558	0.707547	0.920904	0.874832	0.724265	0.944844	0.957468	0.85512	0.816749	0.902913	0.813559	0.763033	0.924833	0.866667	0.843902	0.898496	0.745683	0.930858	0.943842	0.925134	0.903614	0.572761	0.84434	0.846008	0.885673	0.281667	0.942342	0.914451	0.926868	0.00452233	0.973029	0.399061	0.938356	0.750499	0.832618	0.915044	0.856978	0.70318	0.97284	0.91358	0.959064	0.974227	0.944676	0.0543365	0.0165289	0.0493066	0.834951	0.946004	0.941989	0.0686275	0.082397	0.717105	0.906164	0.0310811	0.461538	0.497015	0.0268657	0.0758427	0.839623	0.948413	0.854271	0.7793	0.888889	0.10566	0.627273	0.0388693	0.0747331	0.108742	0.340426	0.205234	0.0186005	0.240487	0.0324714	0.11985	0.842999	0.89313	0.890741	0.890052	0.5	0.00701139	0.847561	0.301943	0.0510753	0.151899	0.0440191	0.119782	0.887591	0.0145103	0.609309	0.619277	0.880546	0.278894	0.00430108	0.00782998	0.00843882	0.0117647	0.93956	0.780952	0.916342	0.00895522	0.81405	0.907317	0	0.918605	0.677582	0.035473	0.519608	0.946058	0.809702	0.931393	0.939587	0.910539	0.940496	0.926927	0.904459	0.928164	0.88	0.946746	0.117801	0.94382	0.761603	0.00810811	0.961832	0.925837	0.886139	0.945946	0.921569	0.933744	0.927536	0.936747	0.781609	0.508621	0.269091	0.930556	0.9	0.875	0.8	0.949153	0.970675	0.854545	0.753247	0.957655	0.880655	0.910194	0.900929	0.00686948	0.00658979	0.837423	0.89016	0.922581	0.963455	0.895631	0.858293	0.00291545	0.846154	0.00854701	0.948503	0.0513219	0.865424	0.922727	0.841683	0.792079	0.0690476	0.0511628	0.0433526	0.0628931	0.0792317	0.923077	0.065666	0.0505201	0.73743	0.893617	0.853432	0.733456	0.889299	0.583333	0.87524	0.929476	0.955189	0.930018	0.967532	0.951389	0.679245	0.892857	0.304348	0.930459	0.938679	0.888889	0.803828	0.744578	0.00406504	0.879032	0.307692	0.701195	0.0045045	0.00197044	0.707317	0.942289	0.976744	0.952756	0.792763	0.00960615	0.0140105	0.935714	0.728522	0.156695	0.0995185	0.104938	0.0536398	0.0870185	0.0103359	0.0841924	0.273381	0.277338	0.0722689	0.0340314	0.0617284	0.977477	0.778524	0.25	0.542435	0.867021	0.982955	0.920962	0.00185185	0.904762	0.368852	0.951985	0.965271	0.356164	0.00586854	0.0219298	0.629787	0.930921	0.693182	0.00880503	0.004111	0.00371287	0.937908	0.939689	0.011655	0.0961538	0.974576	0.0104167	0.0134228	0.607438	0.0113169	0.00504414	0.912879	0.813483	0.938679	0.00359712	0.00792079	0.961905	0.916191	0.835294	0.888889	0.200468	0.607046	0.869955	0.911071	0.438017	0.875892	0.948626	0.910804	0.0133333	0.00464037	0.941176	0.00570342	0.0209524	0.92093	0.922426	0.958435	0.951327	0.941341	0.0511883	0.0212465	0.00834725	0.00985222	0.00892857	0.920195	0.183784	0.00589536	0.880952	0.0272374	0.00834725	0.0676056	0.0390244	0.039807	0.0141844	0.00499376	0.909091	0.136531	0.00944139	0.664407	0.375	0.133333	0.00176056	0.0130486	0	0.00375704	0.0219479	0.00314465	0.00156986	0.00704225	0.0280083	0.758065	0.00621118	0.030303	0.002	0.0694444	0.279152	0.00463499	0.00882353	0.876761	0.871935	0.853516	0.800681	0.931035	0.846154	0.85872	0.0328597	0.0217835	0.00642055	0	0.0193885	0.0109739	0.0983359	0.00946143	0.00561798	0.008	0.00770713	0.00648508	0.00471254	0.00615006	0	0.00874636	0.529716	0.0111111	0.0243902	0.0223577	0.00727032	0.0122295	0.0154639	0.00420875	0.0763158	0	0.0760034	0.00878594	0.781217	0.0255183	0.00980392	0.0328283	0.0468933	0.00806452	0.00674374	0.00672269	0.0612245	0.00607903	0.0042735	0.00518135	0.064257	0.422274	0.017094	0.151992	0.0294118	0.360902	0.00561798	0.00532319	0.648649	0.690335	0.0393199	0.0124717	0.0191476	0.0516129	0.00969932	0	0.0201342	0.00831025	0.0392405	0.453453	0.140438	0.416667	0.108434	0.115274	0.126667	0.170984	0.0456989	0.0560641	0.0140127	0.0208333	0	0.00714286	0.0794872	0.0127576	0.059292	0.0335648	0.12766	0.0223881	0.0202177	0.0313316	0.0578093	0.0580552	0.00689655	0.241463	0.00485437	0.0593979	0.0543914	0.0196672	0.727979	0.0108328	0.013363	0.0232558	0.81791	0.0115607	0.0192963	0	0.0141443	0.0186625	0.00575816	0.00612662	0.00526316	0	0.0260557	0.0180412	0.011208	0.0386555	0.137821	0.963235	0.0197044	0.727273	0.011611	0.049569	0.0992647	0.901235	0.067908	0.0658199	0	0.889908	0.962778	0.95614	0.93381	0.0118613	0.75089	0.861314	0.821384	0.0214823	0.852941	0.855469	0.597403	0.85758	0.877309	0.127598	0.879154	0.907216	0.111334	0.342733	0.507389	0.0103761	0.00898876	0.0159405	0.00701754	0.00192678	0.00821918	0.290488	0.0152091	0.771875	0.625	0.786164	0.96219	0.6	0.948905	0.912065	0.903704	0.725	0.909091	0.0101833	0.497268	0.0106007	0.929752	0.00232558	0.0054001	0.00611888	0.00421941	0.00929152	0.0105634	0.864341	0.376106	0.915194	0.180995	0.804511	0.00903614	0.459893	0.0154696	0.0897583	0.0883978	0.0277949	0.0394203	0.00568182	0.650888	0	0.0561644	0.0325866	0.859551	0.932886	0.938436	0.598639	0.075188	0.070922	0.82	0.0621469	0.776557	0.964039	0.891061	0.138381	0.0590909	0.00862813	0.0229885	0.974138	0.907652	0.917683	0.920188	0.962264	0.00665188	0.019337	0.864458	0.0212121	0.00862069	0	0.00474834	0	0.0119403	0.00813008	0.00353982	0	0.00358423	0.0108696	0.016	0.138462	0.903226	0.00636267	0.00840336	0.159404	0.237193	0.155321	0.0103806	0.0447205	0.0698254	0.0146299	0.0515362	0.0188834	0.0296128	0.0625	0.0329114	0.0698487	0.0221976	0.00867508	0.831683	0.05	0.00732064	0.00769971	0.00892857	0.00538213	0.0071599	0	0.00565771	0.00673607	0.0128205	0.235616	0.0948746	0.203883	0.0745891	0.136915	0.0811922	0.0120865	0.0573308	0.0705128	0.0825083	0.0212766	0.02	0.128788	0.03	0.028891	0.0233236	0.00818554	0.0238095	0.0410714	0.00500835	0.0789474	0.0529101	0.931035	0.583333	0.00684932	0.804178	0.958333	0.00922509	0.863636	0.897959	0.00668896	0.00129366	0.00629591	0.784091	0.910714	0.206573	0.0357815	0.0441558	0	0.0767172	0.103627	0.112245	0.135021	0.0527778	0.103175	0.179856	0.341837	0.0344828	0.0480154	0.0309051	0.0115274	0.829545	0.915452	0.908197	0.813278	0.785311	0.00848485	0.192308	0.934033	0.817647	0.924668	0.944637	0.045045	0.0121359	0.00445434	0.743697	0.037889	0.919118	0.0469314	0.0678337	0.0829757	0.162544	0.0865801	0.0631579	0.0660277	0.027907	0.0402145	0.167488	0.129326	0.0955882	0.11811	0.13587	0.0345821	0.0616389	0.0624473	0.0928753	0.0747508	0.0790816	0.0928355	0.0610252	0.070028	0.0513393	0.0429319	0.0567164	0.0801688	0.0923077	0.0443131	0.0766074	0.150912	0.0477099	0.0434783	0.0597484	0.0190476	0.0359712	0.0851485	0.83871	0.0936455	0.161677	0.054007	0.107981	0.104189	0.0604534	0.0709571	0.0516605	0.116719	0.0850425	0.071957	0.0988372	0.130479	0.220379	0.00571429	0.00851064	0.561224	0.00995025	0.0106383	0.266055	0.958678	0.00608519	0.0386598	0.00133156	0.932558	0	0.0230769	0.013308	0.937132	0.00319234	0	0.502947	0.0186757	0.940087	0.904762	0.954545	0.968	0.972222	0.933644	0.929791	0.959442	0.948187	0.94686	0.909639	0.014437	0.794118	0.938144	0.856061	0.262411	0.936937	0.88843	0.0075188	0.941748	0.770718	0.053407	0.111111	0.169725	0.0313726	0.101423	0.0873635	0.966942	0.902462	0.00632911	0.887122	0.860335	0.204918	0.78453	0.66185	0.9319	0.713333	0.952381	0.883005	0.0267857	0.160784	0.911184	0.942922	0.923077	0.895161	0.955585	0.934375	0.966912	0.918919	0.802817	0.935523	0.790816	0.932927	0.0228453	0.834783	0.897574	0.953291	0.883598	0.0745455	0.941423	0.956284	0.816434	0.920792	0.940503	0.786325	0.919708	0.0662252	0.933168	0.900738	0.933498	0.922	0.880987	0.883495	0.911184	0.842199	0.887566	0.969697	0.812808	0.873377	0.784615	0.451613	0.683099	0.855372	0.926829	0.908997	0.666667	0.951157	0.901149	0.906977	0.870536	0.73007	0.266854	0.729682	0.690671	0.340136	0.961957	0.903061	0.941667	0.878378	0.892308	0.19403	0.888	0.0103717	0.00753769	0.888889	0.0412371	0.944186	0.00957354	0.00395648	0.00428878	0.0298507	0.00208768	0.00389864	0.0177866	0.00643777	0.00715563	0	0.0185185	0.0967742	0.128319	0.00262467	0.944954	0.00688073	0.00781929	0.00746269	0.0489015	0.0484904	0.0997567	0.0519481	0.0604468	0.0276008	0.874016	0.910377	0.00431965	0.0119048	0.745902	0.0242261	0.887574	0.895349	0.188	0.0108303	0.00940439	0.00725389	0	0.00887574	0.0100865	0.00306279	0.00679694	0.00645995	0.914201	0.0148699	0.0108025	0.0195143	0.0576592	0.281158	0.416794	0.00742574	0.00793651	0.0104712	0.00268097	0.0013369	0	0.0105364	0.982609	0.00567376	0	0.949868	0.825243	0.950311	0.916803	0.834025	0.753425	0.389899	0.042394	0.0172414	0.0091638	0.00855615	0.0087073	0.0430293	0.00909091	0.0122825	0.00337268	0.952586	0.950704	0.180952	0.0100334	0.00341297	0.192308	0.010687	0.11754	0.367059	0.0333145	0.0223602	0.825784	0.92029	0.667643	0.343511	0.0171527	0.00536398	0.00404858	0.0101351	0.0187553	0.0105364	0.948622	0.888325	0.572864	0.917933	0.875912	0.552113	0.507937	0.00239808	0.010772	0.925234	0.76781	0.0246548	0.0258065	0.911145	0.487179	0.902256	0.0936902	0.893333	0.510638	0.825513	0.855819	0.767606	0.541322	0.870763	0.578723	0.276515	0.004329	0.900585	0.543624	0.851613	0.177856	0.870495	0.912437	0	0.00276243	0	0.755	0.0718039	0.0440678	0.0103806	0.00510856	0.887821	0.00759878	0.00459242	0.942574	0.94359	0.932866	0.882253	0.892857	0	0.872967	0.00324675	0.0169173	0.77044	0.266525	0.0375704	0.030303	0.868739	0.0719697	0.0431034	0.0110837	0.0445619	0.0728477	0.268987	0.055788	0.0289133	0.0758706	0.0388802	0.0597484	0.0431655	0.0273504	0.0135659	0.454545	0.673077	0.156337	0.0381062	0.0234375	0.0321027	0.021978	0.0338983	0.0136519	0.945274	0.0064	0.00782473	0.00121065	0.228492	0.867133	0.00381098	0.00790514	0.0083682	0.281915	0.00188147	0.00466744	0.0561151	0.165037	0.00746269	0.00809062	0.83237	0.902439	0.0548341	0.0858209	0.00524934	0.0463277	0.28839	0.849754	0.260692	0.150909	0.21229	0.898462	0.870079	0.526718	0.0681431	0.862791	0.81685	0.834951	0.925595	0.146484	0.083691	0.0593548	0.00392542	0.058952	0.037594	0.473091	0.524249	0.297297	0.752066	0.796429	0.944724	0.903524	0.920693	0.428447	0.0938144	0.0160692	0.897981	0.068	0.00890019	0.09	0.905852	0.892857	0.835366	0.92029	0.725248	0.130332	0.906593	0.909567	0.00496278	0.912621	0.895833	0.857143	0.00173611	0.93047	0.0294118	0.124722	0.761324	0.831144	0.738182	0.67706	0.825776	0.838235	0.768388	0.0194553	0.768889	0.846429	0.91866	0.863636	0.421384	0.0507614	0.158385	0.0357143	0.0410959	0.0479666	0.0264784	0.8583	0.818056	0.844604	0.835106	0.694567	0.853768	0.689441	0.765957	0.841954	0.0215983	0.882023	0.761905	0.776163	0.950402	0.924812	0.778612	0.878378	0.924192	0.903319	0.0446058	0.931596	0.776256	0.923423	0.0175042	0.0123894	0.896396	0.902685	0.287834	0.946565	0.91018	0.904255	0.877143	0.0192308	0.0259366	0.110619	0.707792	0.704545	0.416817	0.339196	0.8	0.602273	0.787324	0.912698	0.628571	0.861507	0.871094	0.924138	0.898551	0.885057	0.490751	0.0357654	0.682692	0.87689	0.948387	0.00828586	0.880448	0.840708	0.713287	0.764925	0.833135	0.888099	0.859375	0.00454545	0.875	0.812808	0.576389	0.695652	0.00134409	0.658101	0.898606	0.831395	0.787671	0.00633714	0	0.881625	0.861756	0.671642	0.877863	0.934555	0.784441	0	0.011994	0.895238	0.924051	0.00960219	0.882353	0.00768049	0	0.00386847	0.891213	0.837719	0.978378	0.00621118	0.917949	0.480769	0.147059	0.0112554	0.00670691	0.0165289	0.836937	0.00571429	0.89916	0.892691	0.88609	0.906716	0.0228758	0	0.636042	0.954545	0.89418	0.866973	0.0160966	0.921788	0.881818	0.906667	0.197487	0.416667	0.00927644	0.0245399	0.933333	0.912229	0.932489	0.282828	0.002331	0.0543131	0	0.0103093	0.12766	0.0036855	0.9447	0.931035	0.0063593	0.023569	0.942396	0.00275482	0.906977	0.911458	0.00657895	0.0242558	0.0104712	0.00700525	0	0.870317	0.00398406	0.0886303	0.00529101	0.00564175	0.00196464	0.00377358	0.944112	0.0211416	0.0111857	0.812057	0.0116788	0.72895	0.896	0.00358852	0.0213465	0.025641	0.00931315	0.0122699	0.933824	0.887671	0.924242	0.895349	0.716895	0.00757576	0.0021692	0.0145191	0.75	0.00636943	0.364706	0.0114358	0.0415755	0.00758725	0.881481	0.0079602	0.00993677	0.0109489	0.0111836	0.0137615	0.905063	0.0153551	0.445783	0.00441014	0.809339	0.539216	0.00687285	0.00638686	0.00240385	0.0028169	0.0841122	0.262523	0.0063762	0.019469	0.0160772	0.0161002	0.0346939	0.876289	0.00424929	0.53	0.0189125	0.0540098	0.517986	0.722892	0.873259	0.97561	0.691542	0.844358	0.941538	0.940032	0.901389	0.900578	0.892786	0.934631	0.912393	0.877907	0.71137	0.937984	0.920635	0.926154	0.851936	0.758294	0.221106	0.00205761	0.00555556	0	0.0700637	0.330357	0.902574	0.658422	0.521595	0.671533	0.0106857	0.883333	0.817121	0.796537	0.828512	0.821691	0.892797	0.796053	0.914286	0.827465	0.924603	0.00689655	0.810559	0.925403	0.912195	0.964912	0.952128	0.944724	0.958974	0.015949	0.924211	0.165517	0.0172673	0.00997783	0.0588235	0.0119048	0.882353	0.904984	0.918537	0.137363	0.0075594	0.952	0.00587084	0.073922	0.00490597	0.263587	0.85751	0.757739	0.299242	0.161616	0.457055	0.925581	0.0515873	0.0529595	0.308219	0.519435	0.00854701	0.93633	0.231405	0.0125984	0.00562852	0.00429185	0.828767	0.00123001	0.0622407	0	0	0.883562	0.00568182	0.032197	0.00204082	0.899135	0.474926	0.00461894	0.794718	0.829545	0.951219	0.894872	0.898089	0.884956	0.887097	0.903693	0.886497	0.283474	0.0150376	0.899671	0.887255	0.856604	0.851064	0.297505	0.814696	0.808564	0.681895	0.891781	0.439394	0.893761	0.747807	0.803954	0.898032	0.789855	0.0434363	0.741026	0.442142	0.549839	0.866667	0.172727	0.888889	0.920875	0.948882	0.958974	0.924099	0.343443	0.896907	0.746692	0.852941	0.879098	0.864776	0.83288	0.825243	0.00685453	0.136364	0.829412	0.925466	0.177305	0.936995	0.903614	0.353135	0.415254	0.835476	0	0.00662739	0.0208333	0.801961	0.0408759	0.875	0.836653	0.849206	0.00325998	0.0197674	0.888393	0.085044	0.00888889	0.780446	0.873464	0.859903	0.80632	0.855615	0.920635	0.907268	0.918367	0.883465	0.881579	0.00699301	0.0015456	0.825455	0.882129	0.84507	0.784689	0.936508	0.816817	0.00518583	0	0.926829	0.8475	0.962441	0.912	0.854545	0	0.879945	0	0.657744	0.734884	0	0.88125	0.495575	0.0133929	0.952381	0.855072	0.0334302	0.0200617	0.789474	0	0.876543	0.430267	0.685155	0.0118133	0.00923077	0.845426	0.826667	0.922176	0.700748	0.56448	0.0610022	0.0477454	0.576471	0.235702	0.0254958	0.492355	0.72093	0.857831	0.935266	0.863636	0.813614	0.747967	0.881443	0.916486	0.881443	0.149589	0.0740741	0.933806	0.844828	0.871339	0.0178571	0.870229	0.900585	0.00394633	0.82623	0.0112923	0.00426985	0.116331	0.0109235	0.00569801	0.0139706	0.160377	0.0102623	0.0152801	0.00614251	0.00700935	0.68	0.88785	0.896552	0.817259	0.902685	0.00456621	0.00469484	0.00900901	0.00309358	0.00491803	0.00639386	0.00815801	0.887482	0.923567	0.66362	0.8125	0.136929	0.0170213	0.593103	0.982558	0.780679	0.924829	0.876359	0.882629	0.003663	0.8875	0.00710594	0.0106545	0.871795	0.485075	0.00693842	0.759804	0.955414	0.761194	0.0141093	0.948718	0.00224215	0.00687758	0.00811359	0.00438596	0.00881057	0.83871	0.873563	0.00456621	0.00685518	0.0516949	0.00527009	0.00943396	0.00628931	0.927374	0.953488	0.00321543	0.00574346	0.0152778	0.0934579	0.910035	0.00873999	0.901288	0.0038059	0.00478851	0.0078125	0.00464396	0.00851582	0.005	0.935484	0.0101215	0.881526	0.035461	0.192308	0.910828	0.75	0.899281	0.794953	0.877358	0.602865	0.916399	0.898246	0.973684	0.8327	0.62406	0.0838574	0.9	0.692946	0.913706	0.926108	0.877358	0.88024	0.934146	0.763407	0.853557	0.773771	0.752294	0.809709	0.847742	0.913366	0.907323	0.922111	0.0228945	0.260684	0.0174564	0.430348	0.00704225	0.00751366	0.592593	0.84106	0.202941	0.868056	0.915966	0.00487805	0.918367	0.00914205	0.117397	0.0221932	0.0141509	0.846154	0.632618	0.583475	0.828358	0.787575	0.918468	0.0423729	0.0248705	0.0369357	0.0031746	0.310881	0.882682	0.852071	0.505587	0.799505	0.807143	0.908206	0.878745	0.893443	0.935323	0.876448	0.907407	0.0439024	0.078271	0.575758	0.923077	0.927419	0.135417	0.0186441	0.0157895	0.683761	0.754545	0.946755	0.903704	0.823171	0.793651	0.815789	0.00520833	0.342105	0.267241	0.501312	0.781609	0.850163	0.0131209	0.0188088	0.844037	0.00664452	0.867769	0.186782	0.695221	0.455	0.00744417	0.00776836	0.0109529	0.580153	0.889328	0.0458333	0.232068	0.00453721	0.00255754	0.00304878	0.00818926	0.00353357	0.251656	0.0205339	0.00693069	0.633745	0.0526316	0.446429	0.770574	0.0173611	0.0879121	0.899281	0.848997	0.158621	0.682353	0.687817	0.0210356	0.795207	0.905085	0.750292	0.773196	0.00905292	0.956897	0.0052356	0	0.228935	0.849673	0.878542	0.755656	0.532468	0.278689	0.00671141	0.0179641	0.00958702	0	0.875912	0.861947	0.77512	0.854167	0.495798	0.837294	0.846154	0.911315	0.836299	0.879888	0.937086	0.927869	0.880086	0.956522	0.844575	0.0118812	0.00323102	0.974359	0.805825	0.0210238	0.895939	0.935484	0.884477	0.917226	0.934183	0.59322	0.459227	0.193878	0.00772947	0.0774059	0.344156	0.00455373	0.767828	0.825301	0.931232	0.905797	0.897619	0.906475	0.88707	0.900648	0.00792079	0.871429	0.642857	0.820276	0.92	0.842932	0.887324	0.769036	0.856874	0.75	0.736957	0.0465718	0.711828	0.433162	0.888031	0.427007	0.00800915	0.0101946	0.00738552	0.00819001	0.0329986	0.00760193	0.0517837	0.276596	0.0376623	0.119048	0.0424757	0.235222	0.952381	0.816872	0.807229	0.910714	0.922203	0.808118	0.857143	0.228814	0.87524	0.770795	0.842254	0.873016	0.823741	0.830693	0.107084	0.0449735	0.0278146	0.0772914	0.0961538	0.0555556	0.0576407	0.105469	0.896163	0.326531	0.846442	0.0589569	0.903448	0.722397	0.770053	0.592982	0.948775	0.043398	0.714286	0.057377	0.734568	0.940678	0.922914	0.975904	0.85034	0.788698	0.938776	0.939469	0.888889	0.823529	0.785714	0.737437	0.681529	0.0636833	0.858156	0.265018	0.559406	0.868421	0.915385	0.879353	0.898917	0.903986	0.943396	0.470588	0.672026	0.0123967	0.936759	0.880952	0.898361	0.011194	0.888889	0.5	0.912	0.781977	0.899225	0.185792	0.719828	0.849558	0.852332	0.872549	0.102273	0.0153846	0.845679	0.886076	0.893148	0.949612	0.785047	0.80663	0.800731	0.963446	0.917808	0.959752	0.88	0.659574	0.777778	0.948718	0.833046	0.518868	0.953258	0.963983	0.843528	0.608215	0.843096	0.91358	0.790123	0.483871	0.896104	0.82439	0.112266	0.330435	0.0176471	0.853755	0.907173	0.845238	0.00716479	0.00429646	0.00553506	0.00657277	0.011509	0.655612	0.870523	0.782609	0.941176	0.900709	0.00402414	0.856209	0.92278	0.905263	0.0167364	0.88665	0.713885	0.878272	0.805556	0.890164	0.890093	0.888686	0.88764	0.877395	0.893175	0.930645	0.934466	0.884774	0.979592	0.952381	0.954887	0.871795	0.947631	0.937984	0.679945	0.960784	0.94359	0	0.927461	0.0667396	0.4125	0.00205339	0.5	0.0243902	0.102041	0.029703	0.00829384	0.21267	0.00458716	0.831461	0.217949	0.00729927	0.787736	0.732601	0.921918	0.911565	0.618395	0.839895	0.750746	0.736413	0.00893997	0.837079	0.718563	0.0302013	0.84127	0.916129	0.93662	0.637907	0.79845	0.929648	0.889628	0.920904	0.885714	0.876011	0.00372671	0.751534	0.853814	0.849398	0.862559	0.869048	0.942486	0.863248	0.95614	0.892019	0.00396825	0.00432277	0.00288184	0.260083	0.073913	0.852255	0.92638	0.820823	0.63285	0.122137	0.91689	0.00529101	0.0214797	0.967105	0.905199	0.824663	0.923211	0.851852	0.753623	0.90339	0.509009	0.169192	0.649254	0.369628	0.929619	0.928315	0.859155	0.787879	0.00669643	0.00323625	0.0118343	0.971631	0.894661	0.00156986	0.830579	0.882258	0.917582	0.854545	0.85049	0.427027	0.369327	0.905702	0.885755	0.930144	0.542553	0.563218	0.657895	0.76875	0.36413	0.00247525	0.00442968	0.00390625	0.706667	0.985075	0.14557	0.00754006	0.89391	0.923567	0.843675	0.907692	0.368421	0.969267	0.921212	0.970588	0.00771605	0.925373	0.203366	0.0132502	0.003125	0.87538	0.0831721	0.825871	0.011544	0.927632	0.247283	0.890344	0.897959	0.909091	0.868217	0.905501	0.93007	0.921241	0.857143	0.854772	0.779642	0.737113	0.336207	0.58159	0.947761	0.846847	0.822222	0.892903	0.729264	0.753388	0.703097	0.833819	0.586207	0.00845503	0.00276243	0.901274	0.817232	0.14557	0.780374	0.772384	0.282849	0.321361	0.740668	0.0883085	0.100858	0.866667	0.932432	0.887129	0.80303	0.908007	0.881526	0.808383	0.407547	0.732704	0.923913	0.00545703	0.582069	0.605463	0.594059	0.00743494	0.812155	0.983193	0.846154	0.95614	0.914773	0.959459	0.0128663	0.711443	0.640145	0.946746	0.94709	0.827273	0.91	0.845319	0.248555	0.861111	0.677778	0.910377	0.0473458	0.423963	0.918605	0.905644	0.894958	0.934066	0.852113	0.027881	0.489362	0.109131	0.902141	0.950276	0.879004	0.848202	0.884906	0.89527	0.788235	0.80597	0.0321101	0.829493	0.905556	0.652803	0.875433	0.592437	0.817797	0.883191	0.671642	0.167641	0.873444	0.752183	0.878205	0.618736	0.743802	0.744444	0.927208	0.927711	0.752066	0.52	0.773998	0.387828	0.769345	0.848018	0.847181	0.682203	0.0114286	0.913669	0.378956	0.975248	0.88906	0.511321	0.305825	0.878437	0.718966	0.846667	0.869811	0.580071	0.575472	0.945055	0.845833	0.941463	0.991228	0.945525	0.891304	0.741425	0.00464037	0.214286	0.908451	0.9	0.00638298	0.0102389	0.829384	0.0716981	0.900249	0.865591	0.897561	0.881657	0.00536913	0.934426	0.591837	0.885057	0.878109	0.963964	0.924138	0.00468384	0.00716846	0.0884956	0.8591	0.888889	0.716549	0.884259	0.855615	0.9	0.945205	0.91629	0.920415	0.935361	0	0.835141	0.823944	0.793319	0.792537	0.852217	0.906178	0.903226	0.0149095	0.354762	0.0934579	0.350877	0.907489	0.640394	0.834025	0.265306	0.521197	0.730028	0.784	0.780669	0.74477	0.837093	0.842451	0.908894	0.941581	0.920696	0.936946	0.878333	0.953125	0.898305	0.883797	0.901141	0.114264	0.749031	0.807531	0.4	0.795356	0.717647	0.777108	0.861017	0.753012	0.846702	0.807252	0.458162	0.745989	0.913767	0.843931	0.87835	0.317972	0.886486	0.869565	0.0519703	0.0101351	0.00642674	0.960199	0.85443	0.92381	0.831579	0.88417	0.547988	0.815789	0.40708	0.894977	0.916129	0.931737	0.920063	0.596154	0.267525	0.769634	0.92283	0.00920245	0.764298	0.669318	0.121387	0.0116732	0.720524	0.939547	0.363636	0.859779	0.902072	0.829741	0.863222	0.876081	0.819876	0.882488	0.809612	0.882231	0.858283	0.873259	0.389691	0.146341	0.0271566	0.0181818	0.85873	0.85112	0.769802	0.550173	0.855596	0.61898	0.964626	0.768797	0.804348	0.817518	0.302521	0.813559	0.756098	0.797814	0.849616	0.696429	0.949296	0.911728	0.873016	0.466518	0.947368	0.727669	0.45614	1	0.693878	0.45	0.885397	0.916	0.75	0.710623	0.776144	0.901099	0.95279	0.876833	0.905233	0.905342	0.710526	0.792092	0.784615	0.701613	0.836641	0.739943	0.86692	0.774929	0.816047	0.921336	0.933333	0.905263	0.891462	0.895735	0.949066	0.95231	0.943061	0.914894	0.818182	0.883117	0.927083	0.911972	0.853377	0.704819	0.819149	0.908438	0.908602	0.00268097	0.93659	0.948	0.20679	0.642487	0.787879	0.00734049	0.0166667	0.906493	0.874477	0.945736	0.0228013	0.00384986	0.159091	0.2	0.817451	0.335	0.0173491	0.809339	0.910213	0.904	0.84585	0.0561224	0.839623	0.943662	0.92735	0.697674	0.201365	0.0114566	0.00759878	0.951368	0.969231	0.0134228	0.906593	0.151927	0.0599613	0.753846	0.0570962	0.95098	0.973684	0.906096	0.909091	0.925532	0.950226	0.851992	0.522059	0.950562	0.79	0.931174	0.952381	0.65529	0.895204	0.903487	0.00472255	0.00726392	0.946281	0.820346	0.920354	0.934272	0.910053	0.919289	0.898649	0.527851	0.0372549	0.0981595	0.826667	0.90625	0.87242	0.883788	0.0165975	0.744361	0.935789	0.9447	0.0075188	0.9	0.0422265	0.930726	0.913669	0.0226415	0.950355	0.919065	0.891697	0.914894	0.899083	0.936145	0.940838	0.934021	0.616667	0.00884434	0.958955	0.892405	0.688406	0.8	0	0.00900901	0.950178	0.00967352	0.0544554	0.948177	0.0096463	0.00617284	0.0112782	0.0420561	0.0687961	0.959016	0.934884	0.0276163	0.00498339	0.0389134	0.594657	0.801047	0.858586	0.679105	0.918103	0.820059	0.0192503	0.0126582	0.0070922	0.325	0.870229	0.0207171	0.0109141	0.152	0.0631164	0.0143678	0.205323	0.181818	0.606897	0.638655	0.273775	0.349365	0.0167653	0.00963391	0.400576	0.135678	0.190349	0.741379	0.00942126	0.00558659	0.473171	0.912791	0.00733945	0.0111483	0.0102215	0.00606061	0.00753296	0.926702	0.0549683	0.0409756	0.0231303	0.0305164	0.0694143	0.104034	0.0632603	0.0593607	0.102273	0.0423826	0.0848806	0.083151	0.0900141	0.00936768	0.124722	0.00985222	0.00848176	0.0196375	0.0101818	0.00694444	0	0.00468384	0.0331858	0.0328698	0.905138	0.0221402	0.686207	0.0326087	0.0290323	0.0115894	0.00420168	0.558442	0.444444	0	0.0590062	0.237037	0.920732	0	0.0236686	0.00932401	0.00657895	0.00689655	0.00540865	0.888889	0.260309	0.260623	0.828829	0.928074	0.400835	0.89589	0.957831	0.896861	0.178295	0.0670482	0.0548387	0.0603774	0.158065	0.0110544	0.00324675	0.0109223	0.0536852	0.0967742	0.0983607	0.109603	0.0845361	0.110953	0.0412486	0.168896	0.107075	0.0585424	0.0611621	0.00488998	0.0120968	0.00928793	0.0217391	0.0208333	0.160622	0.0105668	0.0364372	0	0.801613	0.88814	0.913386	0.926829	0.00565771	0.00393701	0.913242	0.293201	0.924242	0.0117188	0.0051053	0.00316957	0.00968188	0.903134	0.0515192	0.040146	0.00969697	0.0113636	0.92	0.00540541	0.921739	0.394737	0.197329	0.339238	0.338028	0.654762	0.829071	0.828037	0.723577	0.911392	0.205575	0.077886	0.0305445	0.466049	0.739877	0.190128	0.254717	0.411348	0.399361	0.00203666	0.0216285	0.400673	0.00544959	0.00813008	0.693676	0.946108	0.870504	0.00901639	0.588785	0.907945	0.775194	0.651163	0.924419	0.872423	0.93205	0.0120087	0.0121803	0.00652377	0.96124	0.90625	0.00763359	0.00593032	0.00611621	0.928571	0.951754	0.885886	0.934066	0.938298	0.941499	0.936842	0.890667	0.00426439	0.345562	0.0566219	0.0127389	0.00390625	0.0106383	0.00372439	0.0130548	0.87395	0.934605	0.842466	0	0.00553097	0	0.925	0.918103	0.970696	0.941257	0.900621	0.779242	0.0211946	0.0100503	0.0126716	0.00779221	0.96988	0.01	0.925743	0.94026	0.896061	0.888889	0.881988	0.0197183	0.136407	0.923077	0.00521286	0.00609385	0.00625	0.0122271	0.024	0.0627119	0.141324	0.0958647	0.324034	0.272131	0.111765	0.0184049	0.0392927	0.0213904	0.264151	0.045082	0.259174	0.470588	0.349715	0.00324675	0.0384885	0.0606061	0	0.00911002	0.172131	0.110708	0.107256	0.0141287	0.912913	0.842857	0.0139771	0.0053135	0.0718232	0.0152505	0.40404	0.926154	0.897059	0.362805	0.872727	0.903382	0.0414453	0.0319149	0.0175644	0.0191571	0.0693642	0.881919	0.925234	0.901841	0.957895	0.873708	0.926501	0.933696	0.93015	0.269841	0.0265957	0.0031746	0.808511	0.143836	0.0194175	0.0238095	0.00880088	0.910959	0.0730949	0.0515464	0.396883	0.672316	0.933472	0.979592	0.75	0.00958466	0.912821	0	0.00552868	0.0040404	0.889273	0.92674	0.706422	0.387255	0.0727969	0.00660377	0.00425532	0.0358362	0.0188172	0.951807	0.113208	0.0301035	0.0242991	0.0444444	0.0515759	0.038961	0.165138	0.0413907	0.0255814	0.00534759	0.323144	0.00309119	0.00543478	0.0464602	0.00752445	0.011925	0.00826446	0.475524	0.798544	0.953488	0.957944	0.958333	0.909344	0.90991	0.00902379	0.0207852	0.88	0.935622	0.0105133	0.170431	0.408	0.005	0.00384615	0.247475	0.4125	0.91564	0.884074	0.752515	0.0084507	0.887324	0.00922266	0.00960769	0.00512295	0.00595238	0.00970874	0.0185185	0.00489716	0.901961	0.915423	0.878981	0.716535	0.931579	0.888889	0.909836	0.00914634	0.841727	0.366848	0.011254	0.899696	0.637681	0.00889878	0	0.00574713	0.021028	0.015625	0.0118644	0.768116	0.010989	0.964602	0.0670732	0.0645933	0.0109489	0.0078637	0.0074813	0.933538	0.940594	0.721286	0.02	0.075388	0.117284	0.644269	0.00758621	0.605479	0.00464396	0.00793167	0.0944625	0.457692	0.883721	0.892216	0.130097	0.0727023	0.321608	0.903108	0.00677201	0.00672269	0.0185185	0.3435	0.793323	0.840659	0.0206379	0.753425	0.00289017	0.813793	0.810345	0.00793651	0.305725	0.716216	0.859297	0.828571	0.87728	0.343975	0.00784314	0.148148	0.903448	0.876984	0.944882	0.616352	0.918605	0.582754	0.0292524	0.922099	0.793103	0.538106	0.948763	0.932076	0.92052	0.822222	0.00789058	0.00647249	0.801242	0.00740741	0.71	0.245478	0.778986	0.960177	0.813149	0.90625	0.928571	0.46473	0.779661	0.051709	0.322457	0.0944882	0.70979	0.0315904	0.0418204	0.0319793	0.799331	0.0340426	0.841808	0.791667	0.873684	0.900585	0.935401	0.0610119	0.95	0.2	0.58871	0.920601	0.890625	0.387025	0.754098	0.597765	0.479087	0.2	0.041629	0.0884719	0.737143	0.00332594	0.0108108	0.920746	0.461538	0.0227743	0.849711	0.00758853	0.924843	0.937778	0.933333	0.910526	0.889447	0.939394	0.958333	0.957108	0.88	0.505747	0.916129	0.918367	0.856436	0.931818	0.834586	0.861789	0.84375	0.80754	0.905738	0.75974	0.729387	0.891547	0.56743	0.807281	0.85625	0.895498	0.883721	0.850746	0.914729	0.929204	0.88586	0.795181	0.94	0.80203	0.0352332	0.761644	0.86875	0.851675	0.9	0.79803	0.908046	0.787149	0.837209	0.69375	0.058908	0.846154	0.80597	0.90458	0.827556	0.932701	0.915888	0.286245	0.873656	0.926175	0.953488	0.362903	0.96	0.0168776	0.1632	0.767081	0.69697	0.860759	0.289855	0.691964	0.935714	0.87037	0.868805	0.9	0.876812	0.616822	0.672165	0.665385	0.74026	0.890785	0.363958	0.939623	0.860627	0.814267	0.634615	0.742222	0.905109	0.868852	0.941558	0.806604	0.930556	0.901841	0.935393	0.95	0.908	0.949153	0.895105	0.0075188	0.947955	0.723077	0.583333	0.931193	0.00324149	0.00465658	0.94026	0.952941	0.911243	0.00905797	0.917293	0.912791	0.961832	0.928571	0.915152	0.00715308	0.00966184	0.944954	0.84874	0.935	0.00503597	0.00390625	0.00271003	0.489305	0.887006	0.919897	0.91219	0.811966	0.018159	0.0758621	0.00773558	0.00775194	0.881988	0.927492	0.923077	1	0.933628	0.96679	0.132231	0.475694	0.94958	0.826879	0.893238	0.030837	0.15873	0.913838	0.00875061	0.8125	0.933036	0.743243	0.889157	0.843829	0.318966	0.512784	0.359091	0.448819	0.120978	0.346505	0.0452675	0.124088	0.0171215	0.0352234	0.023277	0.0314534	0.068917	0.0409605	0.0366919	0.91954	0.898182	0.927273	0.929654	0.0328789	0.0510204	0.954545	0.0451128	0.883871	0.0330578	0.160804	0.0239163	0.947205	0.1	0.9	0.0153203	0.716763	0.00727273	0.139053	0.0554855	0.0234375	0.0218978	0.214176	0.044335	0.910543	0.0656136	0.0406147	0.0632353	0.0221154	0.0240385	0.0313901	0.0115119	0.01566	0.0408163	0.896468	0.941727	0.150602	0.92517	0.352679	0.93929	0.832031	0.064186	0.187399	0.851064	0.653543	0.011655	0.916667	0.908517	0.846743	0.974026	0.00909091	0.142857	0.0150376	0.85906	0.0689655	0.031339	0.030719	0.14128	0.0171233	0.0423077	0.318519	0.143902	0.0747508	0.207668	0.0436457	0.224784	0.925714	0.876494	0.891803	0.88785	0.868056	0.899177	0.00364964	0.0477742	0.0460526	0.0441899	0.00547945	0.849162	0.857143	0.722714	0.67265	0.885246	0.0933333	0.018315	0.0328638	0.870423	0.941606	0.0251872	0.0665927	0.0546875	0.944569	0.96749	0.00682927	0.00597015	0.00571429	0.00539568	0	0.00682927	0.0111317	0.0106007	0.0865177	0.267405	0.00469484	0.0078125	0.00896057	0.0130719	0.012945	0.012012	0.0117878	0.010596	0.672131	0.949926	0.988372	0.924479	0.0184659	0.272251	0.0100287	0.0130435	0.757353	0.267658	0.852713	0.866279	0.0191348	0.0254989	0.00687285	0.821053	0.169118	0.14866	0.0632411	0.0166667	0.00227273	0.87069	0.187845	0.887906	0.955857	0.2125	0.701389	0.885246	0.293984	0.931035	0.945205	0.76259	0.783019	0.963255	0.832	0.916667	0.0060241	0.904192	0.943662	0.0484582	0.96875	0.133459	0.911067	0.0126728	0.928571	0.888179	0.930769	0.829964	0.433014	0.865306	0.00441826	0.904412	0.791878	0.836364	0.826415	0.838174	0.634146	0.826087	0.832061	0.677083	0.934783	0.90205	0.891641	0.884774	0.858333	0.935065	0.932584	0.938389	0.818965	0.956522	0.887367	0.921505	0.849315	0.857422	0.87541	0.0825792	0.843137	0.896797	0.916667	0.612613	0.84472	0.0296296	0.139501	0.281831	0.942029	0.945338	0.914815	0.924381	0.939772	0.853211	0.139535	0.233456	0.762431	0.878049	0.855172	0.831325	0.064982	0.0241379	0.901349	0.121622	0.905444	0.834862	0.482843	0.956311	0.261084	0.93662	0.00580833	0.930292	0.959572	0.737171	0.910224	0.726891	0.867754	0.0121869	0.0101818	0.742081	0.875486	0.9024	0.904472	0.853659	0.916262	0.788571	0.932551	0.910626	0.838577	0.943942	0.9201	0.846154	0.731774	0.429558	0.934664	0.896747	0.0363636	0.947531	0.942834	0.924706	0.894737	0.828261	0.154206	0.846491	0.927602	0.828947	0.926707	0.913907	0.843077	0.903805	0.926829	0.943289	0.717949	0.828221	0.00744681	0.771186	0.00931677	0.909567	0.961089	0.976744	0.813264	0.00363636	0.891753	0.00856698	0.605882	0.796296	0.884615	0.80198	0.00242718	0.00450161	0	0.0101758	0.00664767	0.0108865	0	0.960432	0.00890208	0.006886	0	0.0480905	0.0317337	0.160291	0.0101744	0.0284091	0.015361	0.00293255	0.0108696	0.00849257	0	0.00719424	0.0153846	0.490909	0.37831	0.867698	0.0885609	0.0470588	0.0104167	0.00875274	0.0033195	0.0163934	0.00816803	0.0150794	0.00350877	0.038674	0.0438356	0.114927	0.904459	0.896835	0.887387	0.904943	0.01222	0.924959	0.948837	0.907357	0.886719	0.816225	0.0055991	0.00441014	0.00762301	0.00951249	0.114679	0.737557	0.00229885	0.0897833	0.159878	0.069869	0.0353053	0.0734312	0.0600601	0.0109091	0.0195382	0.90404	0.014	0.0138365	0.937799	0.8527	0.0138714	0.031401	0.834031	0.783537	0.889474	0.944201	0.955446	0.86	0.931727	0.157856	0.773196	0.91623	0.00502513	0.0107527	0.793413	0.00421053	0.0360144	0.204117	0.274763	0.0772152	0.185222	0.0590112	0.00714286	0.777778	0.00997506	0.00707396	0	0	0.0290859	0.0538922	0.922374	0.946875	0.865293	0.0114537	0.0144377	0.012987	0.0582363	0.910256	0.00528169	0.0131579	0.306011	0.0377095	0.00820793	0	0.0100671	0.00393701	0.911458	0.181572	0.783217	0.814634	0.92623	0.341463	0.860215	0.00594648	0.471429	0.88563	0.0133185	0.882791	0.00859107	0.00842105	0.941886	0.0217228	0.0315534	0.00194175	0.00921659	0.016756	0.442623	0.00707071	0	0.00744186	0.758034	0.0389769	0.0120337	0.00572082	0.00361664	0.00754243	0.00570342	0.00241546	0.00436681	0.0118265	0	0.655844	0.0083682	0.0998081	0.00735294	0.00259067	0.00837696	0.00890869	0.0117302	0.94621	0.00547445	0.00165017	0.00348432	0.891144	0.00672269	0.00817439	0.00351288	0.0078534	0.0041841	0.865546	0.929448	0.931579	0.941176	0.893186	0.214912	0.767857	0.0370861	0.594037	0.00917431	0.04375	0.032646	0.0407993	0.0239316	0.0326923	0.0237288	0.056391	0.0275779	0.921466	0.947368	0.0238095	0.669725	0.884354	0.922222	0.942857	0.931035	0.918919	0.866232	0.324786	0.359133	0.914773	0.900862	0.0314685	0.877301	0.0132523	0	0.923077	0.920028	0.00408998	0.946309	0.0102128	0.0493218	0.563218	0.0477908	0.0512821	0.964286	0.846154	0.864796	0.0194903	0.813167	0.943182	0.940171	0.00401606	0.851064	0.765957	0.00490998	0.0094086	0.0714286	0.699088	0.627737	0.101852	0	0.972973	0.776042	0.826649	0.846154	0.897727	0.859961	0.883803	0.201923	0.899232	0.924543	0.0146699	0.00767018	0.00408163	0.00217391	0.0558292	0.146552	0.184615	0.00175131	0.0113636	0.77707	0.939252	0.00928382	0.00655738	0.00714286	0.0118483	0.761755	0.00509091	0.266129	0.00797166	0.0075188	0.00738007	0.880081	0.00915332	0.900901	0.952096	0.00689655	0	0.00262009	0.00656934	0	0.1375	0.00628931	0.00345622	0.00757576	0.925	0.966102	0.00620476	0.00825826	0.0104167	0.01473	0.00535475	0.0213608	0.00813008	0.946903	0.138229	0.00724638	0.00292398	0.969697	0.86747	0.966102	0.0114286	0.566265	0.011811	0.00990099	0.16	0.00792079	0.95069	0.923437	0.947541	0.364078	0.716667	0.0454016	0.0701001	0.00722892	0.00691563	0.0725275	0.230576	0.355932	0.709779	0.675824	0.304703	0.0105932	0	0.356564	0.114655	0.904	0.408072	0.2375	0.834711	0.763441	0.939726	0.917035	0.866864	0.732877	0.793313	0.668731	0.801205	0.792553	0.895307	0.0384139	0.85	0.873786	0.488479	0.941043	0.899225	0.988095	0.848	0.950317	0.0136816	0.00208768	0.00877193	0.869806	0.00910747	0.84858	0.107143	0.813008	0.793258	0.903323	0.920046	0.923423	0.705502	0.845361	0.905882	0.850575	0.167785	0.930818	0.521739	0.705882	0.762626	0.939462	0.202899	0.525	0.770833	0.753086	0.895522	0.857143	0.893855	0.942779	0.463964	0.895	0.909091	0.800948	0.906542	0.825893	0.71875	0.917582	0.972826	0.913444	0.859873	0.00819672	0.00955414	0.957627	0.84	0.371698	0.845815	0.739496	0.886792	0.553699	0.718676	0.0950324	0.753172	0.927419	0.93314	0.954887	0.00735895	0.0384615	0.320312	0.333333	0.428571	0.877863	0.687273	0.938272	0.879032	0.92973	0.923636	0.949799	0.872642	0.828194	0.755396	0.548327	0.906417	0.8826	0.633929	0.307692	0.587156	0.62963	0.945946	0.333333	0.815603	0.862647	0.527132	0.852459	0.842105	0.672043	0.696296	0.91716	0.0212766	0.886819	0.443662	0.666667	0.772549	0.68254	0.648045	0.887255	0.196078	0.808333	0.811189	0.923214	0.753333	0.830882	0.820809	0.883562	0.764205	0.877836	0.742496	0.0239234	0.0128411	0.823077	0.671806	0.913333	0.885057	0.882023	0.177885	0.761905	0.827731	0.805556	0.87931	0.870968	0.811671	0.855922	0.904555	0.894942	0.919774	0.903491	0.947368	0.69863	0.490066	0.390244	0.893891	0.843602	0.891331	0.848485	0.838509	0.882736	0.94012	0.92926	0.851908	0.925926	0.897196	0.950739	0.798077	0.888889	0.820153	0.738636	0.786364	0.870786	0.814978	0.90991	0.85124	0.104056	0.229358	0.0927152	0.859729	0.017673	0.355153	0.899471	0.466667	0.83046	0.888298	0.851744	0.701789	0.833111	0.75052	0.937759	0.82316	0.535232	0.874627	0.857143	0.855721	0.803874	0.836364	0.810185	0.854691	0.868159	0.831288	0.0268456	0.662857	0.925532	0.940876	0.923457	0.936819	0.940984	0.604317	0.907407	0.253197	0.157014	0.869347	0.238095	0.789579	0.897436	0.892086	0.942029	0.821053	0.649123	0.915493	0.686567	0.918675	0.902439	0.930197	0.738806	0.914286	0.743056	0.908122	0.740957	0.826972	0.872564	0.888502	0.896774	0.900541	0.892235	0.88098	0.872411	0.920657	0.775819	0.909091	0.882096	0.838323	0.922741	0.851468	0.807927	0.447242	0.940891	0.929508	0.794872	0.402685	0.501149	0.00641026	0.781291	0.823802	0.843902	0.920266	0.939623	0.883792	0.868421	0.965909	0.00450741	0.943114	0.934426	0.00724638	0.308501	0.377309	0.00746888	0.00790798	0.00643087	0.00602929	0.820946	0.925081	0.9	0.00616808	0.0119887	0.0100473	0.478261	0.590244	0.0111359	0.00411946	0.00878294	0.00503018	0.563241	0.912076	0.934426	0.156897	0.202381	0.173333	0.00168919	0.0102041	0.966361	0.918519	0.0139616	0.00706714	0.90625	0.0110213	0.00606061	0.00748503	0.00471698	0.0587045	0.0724299	0.354286	0.0115075	0.921348	0.920792	0.927273	0.0195412	0.00986436	0.00193798	0.00574053	0.0645161	0.15894	0.0233372	0.00549451	0.0110922	0.00699301	0	0.637275	0.00591017	0	0.00993378	0.00211864	0.0103306	0.0141509	0.930435	0.00988764	0.919643	0.0227273	0.0296443	0.867403	0.0395446	0.123512	0.545455	0.0514883	0.0981964	0.153226	0.395161	0.33	0.0145548	0.0184049	0.103715	0.0210396	0.716157	0.015873	0.591195	0.00833333	0.00815217	0.983333	0.00756144	0.00881057	0.920578	0.0151025	0.0181962	0.00838574	0.972222	0.0431472	0.0743056	0.0789946	0.853211	0.0325203	0.0965812	0.0398078	0.0856785	0.420366	0.0034904	0.00761905	0.00702988	0.00651466	0.00819672	0.00191571	0.85	0.00406091	0.00626566	0.915789	0.636986	0.933221	0.0117925	0.675862	0.970803	0.00205339	0.0058997	0.0126582	0.0037594	0.0280702	0.00737101	0.0114943	0.410959	0.108696	0.884892	0.878338	0.947712	0.861446	0.923077	0.0181269	0.00913242	0.0240385	0.00371747	0	0.0342466	0.0477733	0.0889764	0.0560059	0.0669331	0.178495	0.0783807	0.081803	0.046832	0.03	0.953271	0.0209699	0.879518	0.514286	0.026393	0.0903141	0.0250871	0.660079	0.683007	0.893491	0.722222	0.908235	0.0140252	0.00809717	0.0788346	0.0194175	0.024735	0.89322	0.930394	0.906542	0.747619	0.822222	0.0266512	0.3	0.0101597	0.00490677	0.00443131	0.00746269	0.89961	0.845	0.950549	0.0337395	0.0222222	0	0.851852	0.0170648	0.0030303	0.0021322	0.00230592	0.016731	0.205674	0.00798403	0.0196078	0.00555556	0.0366972	0.0987654	0.136882	0.906297	0.00157978	0.00309598	0.0163191	0.190171	0.0381471	0.0109439	0	0.0306705	0.35389	0.591365	0.593333	0.0674847	0.425926	0.127854	0.840816	0.0109223	0.0107527	0.573805	0.0244173	0.819672	0.662921	0.0104895	0.935065	0.427861	0.0416667	0.0271493	0.0204878	0.03125	0.940541	0.942931	0.0122549	0.00557414	0.00570885	0.00823045	0.00246305	0.00763359	0.0660661	0.032967	0.0493741	0.0383562	0.057377	0.0478088	0.0268222	0.0238994	0.0294118	0.00526316	0.901734	0.00615006	0.0132013	0.0165563	0.819444	0.085	0.0391061	0.011236	0.945205	0.711538	0.00396825	0.00518135	0.203008	0.0295359	0.875	0.873154	0.0329457	0.00992064	0.00742942	0.00638978	0.83247	0.0252324	0.913103	0.923483	0.958333	0.841874	0.90396	0.00460829	0.00596125	0.914706	0.00673401	0.213344	0.920354	0.893676	0.498986	0.875309	0.0136778	0.072758	0.75763	0.289157	0	0.492683	0.390042	0.782178	0.905325	0.869198	0.00947867	0.0306748	0.00943396	0.00943396	0.00859951	0.5	0.19426	0.00455373	0.00667557	0.0132626	0.229437	0.3	0.540984	0.767442	0.772277	0.760736	0.827397	0.840909	0.922118	0.922131	0.0130719	0.415254	0.0149477	0.0394501	0.0163205	0.133663	0.883117	0.591045	0.66309	0.719764	0.0114943	0	0.00502513	0.00398406	0.010453	0	0.00284091	0.015444	0.00785855	0.0169492	0.0204678	0.0522388	0.435897	0.0155556	0.0856481	0.149321	0.0573013	0.0957447	0.101942	0.0504202	0.0152284	0.0117647	0.00769231	0.0598053	0.245418	0.00724638	0.146758	0.0188679	0.863014	0.0132114	0.857988	0.00446927	0.00913242	0.00456621	0.00662879	0.853211	0.874346	0.88351	0	0.863874	0.092869	0.00529101	0.00260417	0	0.0209059	0.0294118	0.00405269	0.00895317	0.0662207	0.926966	0	0.00865801	0.809091	0.924419	0.854839	0.113559	0.964497	0.900553	0.274841	0.63244	0.87037	0.913295	0.0535117	0.0166667	0.0293501	0.0434505	0.0625	0.0538991	0.0177515	0.0167364	0.899094	0.958647	0.810997	0.866864	0.891089	0.00403633	0.00331858	0.0161491	0.936652	0.0145719	0.0588235	0.00664767	0.0186916	0.00400641	0.00323974	0.925	0.23125	0.0132275	0.79375	0.820225	0.745033	0.00429185	0.00649351	0.00807382	0.0116861	0.746667	0.810606	0.744361	0.880184	0.00656934	0.119446	0.16087	0.854786	0.00204918	0	0.05	0.0248504	0.0110865	0.00382775	0.00408163	0.0135952	0.0128205	0.693396	0.921004	0.906627	0.896341	0.883212	0.801324	0.00649351	0.132964	0.980583	0.00634633	0.047619	0.887324	0.565292	0.90597	0.930394	0.926175	0.158333	0.931373	0.909513	0.937919	0.803571	0.78481	0.900763	0.854167	0.866788	0.284987	0.782738	0.92268	0.902357	0.942623	0.854478	0.961403	0.944615	0.89726	0.37299	0.488449	0.745223	0.866142	0.57563	0.849206	0.756881	0.833333	0.914701	0.723971	0.863158	0.864629	0.7327	0.875622	0.827815	0.812721	0.925267	0.883871	0.264151	0.698595	0.919786	0.944444	0.903254	0.951482	0.897036	0.929495	0.840746	0.907035	0.90641	0.929851	0.897114	0.939164	0.778626	0.471429	0.781513	0.0617761	0.679739	0.861678	0.933333	0.87931	0.971989	0.929308	0.940678	0.7875	0.352332	0.950233	0.91018	0.914141	0.829646	0.927203	0.811321	0.909804	0.901505	0.898752	0.89372	0.794118	0.873323	0.885965	0.830812	0.78209	0.867439	0.928205	0.908676	0	0.898678	0.210526	0.55102	0.804428	0.666667	0.929134	0.877256	0.00671785	0.853933	0.281385	0.935849	0.932076	0.865362	0.791296	0.824561	0.92126	0.800847	0.817308	0.829787	0.84141	0.754011	0.814042	0.863874	0.859079	0.851852	0.831257	0.438878	0.816479	0.924242	0.742149	0.904839	0.92562	0.868235	0.819048	0.869565	0.862712	0.755725	0.849294	0.894531	0.896104	0.914219	0.00704676	0.880282	0.958015	0.94917	0.951219	0.889855	0.308163	0.0139116	0.666667	0.875604	0.773639	0.84874	0.18	0.153779	0.660487	0.797697	0.699647	0.18932	0.0270848	0.0260643	0.963415	0.840523	0.91481	0.848024	0.908889	0.924759	0.840985	0.883333	0.856674	0.854003	0.793103	0.906699	0.923077	0.886889	0.920143	0.876736	0.929054	0.874028	0.880952	0.180525	0.803571	0.847599	0.819718	0.0507996	0.814433	0.0556439	0.0646109	0.183136	0.880734	0.873715	0.74116	0.923841	0.896861	0.805845	0.796356	0.0516796	0.608844	0.805139	0.887387	0.574553	0.0334129	0.0274725	0.0395408	0.701149	0.116071	0.841509	0.762821	0.847059	0.72296	0.67475	0.900862	0.888186	0.0535354	0.829787	0.771605	0.830949	0.900232	0.0588235	0.648276	0.902299	0.937063	0.932806	0.909989	0.811456	0.860465	0.859504	0.817352	0.89375	0.839416	0.00735294	0.801676	0.00468384	0.0068415	0.892377	0.0297685	0.172757	0.825444	0.621212	0.833333	0.953271	0.535714	0.850746	0.319366	0.470588	0.656846	0.81	0.940568	0.3	0.732338	0.567901	0.0204082	0.777989	0.810154	0.913043	0.00444444	0.836066	0.895833	0.936306	0.0134771	0.016	0.862573	0.00803859	0.888514	0.848571	0.902439	0.00550459	0.9274	0.0479042	0.0611562	0.025641	0.00735294	0.477366	0.821138	0.827103	0.894636	0.106481	0.045177	0.9125	0.830709	0.82344	0.781377	0.865815	0.884615	0.890499	0.806175	0.861827	0.882353	0.915966	0.933908	0.924742	0.844771	0.0109562	0.00945626	0.953441	0.371345	0.945682	0.960725	0.919708	0.881188	0.955224	0.404255	0.597826	0.845638	0.77381	0.768707	0.0208817	0.0504451	0.662577	0.835052	0.946108	0.85119	0.704871	0.403553	0.917323	0.923353	0.933092	0.915842	0.954545	0.958824	0.95082	0.871961	0.850099	0.79021	0.142424	0.194268	0.845528	0.00890869	0.208333	0.304858	0.395729	0.168224	0.300725	0.0588235	0.262295	0.0968137	0.932432	0.950355	0.868421	0.866756	0.9375	0.515823	0.900332	0.776786	0.890533	0.91437	0.932735	0.899378	0.420732	0.954839	0.926606	0.325265	0.00288184	0.927083	0.623494	0.0015015	0.00251256	0.011194	0.884344	0.375	0.929577	0.0133779	0.0208877	0.933333	0.00991736	0.748466	0.00684932	0.896226	0.912892	0.821429	0.571429	0.857143	0.939759	0.0142045	0.00724638	0.0116732	0.918782	0.735234	0.012285	0.511312	0.011236	0.0233871	0.0297872	0.0647482	0.00686213	0.0764045	0.919355	0.463576	0.00869565	0.0137615	0.0697674	0.2287	0.203922	0.436937	0.00824176	0.766871	0.00779221	0.404082	0.0074813	0.855705	0.00649351	0.990991	0.059867	0.894394	0.950521	0.873272	0.858392	0.680451	0.217822	0.0142617	0.00558659	0.161905	0.0668524	0.0857741	0.0342556	0.0564663	0.897368	0.918033	0.0199005	0.233129	0.934783	0.0705394	0.925287	0.732932	0.867958	0.857912	0.857143	0.903434	0.951807	0.880037	0.842975	0.880597	0.0804233	0.0416667	0.0989305	0.32549	0.0302198	0.910369	0.0065445	0.0290698	0.882682	0.949074	0.437939	0.0217984	0.0481928	0.0373134	0.157258	0.902736	0.6875	0.674672	0.856436	0.925	0.564103	0.0131752	0.0337382	0.804255	0.880282	0.937343	0.680851	0.892797	0.790541	0.00785634	0.0675105	0.942529	0.970149	0.351682	0.936097	0.00161812	0.0236025	0.794393	0.815686	0	0.922222	0.904762	0.599274	0.00574713	0.00959233	0.00868878	0.00529101	0.0055607	0.00594354	0.00986547	0.00833333	0.00883978	0.945902	0.00798722	0.00760456	0.911917	0.00480769	0.00323102	0.0102996	0.0564516	0.89547	0.917981	0.344444	0.011583	0.011236	0.00907441	0.00853242	0.404959	0.918063	0.665019	0.863014	0.0184502	0.00301205	0	0.0803949	0.00628931	0.0442233	0.936396	0.0205479	0.0575022	0.0110041	0.00252207	0.0074813	0.045977	0.0233838	0.046875	0.0132159	0.0263158	0.761317	0.647668	0.847727	0.00178891	0.917763	0.84808	0.859813	0.949612	0.631034	0.0032538	0.00922722	0.857881	0.953642	0.653333	0.0327565	0.870536	0.684801	0.827586	0.0197461	0.911153	0.0107066	0.161896	0.0562149	0.270186	0.776119	0.793991	0.777293	0.00510204	0.843915	0.856419	0.518797	0.664122	0.0217391	0.243822	0.0130332	0.0106132	0.0232558	0.934911	0.78534	0.874165	0.908088	0.974026	0.00582936	0.607362	0.289562	0.52	0.0204403	0.00632111	0.883117	0.882353	0.1	0.00606469	0.0421687	0.939873	0.850746	0.895775	0.0184615	0.0276008	0.909091	0.67033	0.714797	0.895833	0.751825	0.930394	0.7	0.0733591	0.0142405	0.021164	0.0095498	0.305693	0.715847	0.926299	0.00697674	0.00925926	0.00903405	0.0111288	0.0242424	0.0251346	0.0168421	0.819718	0.0470297	0.00678952	0.00900901	0.938202	0.830986	0.730129	0.0113402	0.00626566	0.0046729	0.952632	0.015873	0.174699	0.0324149	0.175159	0.118252	0.03	0.0750853	0.106635	0.0402685	0.0906516	0.705128	0.917191	0.947722	0.949174	0.0340909	0.0254237	0.0169051	0.725532	0.00651163	0.0106952	0.00966608	0.00297398	0.00819672	0.0317662	0.0168006	0.0129032	0.869792	0.885149	0.937274	0.0110553	0.00231481	0.939189	0.9	0.845528	0.0135501	0.924888	0.896552	0.948276	0.193548	0.0163934	0.856061	0.0218069	0.856115	0.966102	0.903509	0.911628	0.0089841	0.804469	0.745098	0.9	0.912664	0.00896861	0.777778	0.893443	0.693042	0.283372	0.908911	0.92	0.934164	0.903319	0.417241	0.836735	0.018746	0.944611	0.941176	0.884763	0.424699	0.525667	0.239623	0.927224	0.825	0.833333	0.00508906	0.858156	0.736842	0.640625	0.887701	0.874251	0.875458	0.842829	0.229192	0.00561167	0.273859	0.531496	0.819204	0.785455	0.954286	0.907975	0.909366	0.883966	0.861592	0.841379	0.0145985	0.892857	0.84507	0.273657	0.872247	0.909707	0.728346	0.767677	0.0627178	0.196819	0.91	0.00509684	0.919725	0.00717703	0.802469	0.627451	0.907042	0.925708	0.939302	0.881148	0.566929	0.0141844	0.617647	0.93125	0.7	0.00573614	0.00141844	0.0187166	0.0344828	0.0103421	0.164352	0.584507	0.879383	0.121287	0.0310284	0.193452	0.921053	0.0105541	0.0103806	0.00719424	0.0261128	0.270042	0.080786	0.416	0.02589	0.307692	0.00704225	0.010582	0.135671	0.0183206	0.108333	0.0100733	0.11359	0.00748363	0.00526316	0.0423729	0.0630303	0.217726	0.698795	0.25	0.00836502	0.595474	0.154192	0.0144231	0.0560224	0.932836	0.761589	0.536269	0.920792	0.929412	0.934066	0.00955414	0.00489596	0.0431034	0.0105263	0.00452899	0.00554939	0.00531915	0.00760456	0.0115207	0.0209059	0.215768	0.138138	0.132686	0.0196078	0.03125	0.605405	0.871658	0.792419	0.00813008	0.00915751	0.767213	0.0216049	0.46875	0.911972	0.686869	0.00699913	0.00594648	0.00440529	0.0060423	0.266467	0.106212	0.00938086	0	0.787645	0.876289	0.146628	0.755639	0.949239	0.00637959	0.00145349	0.00782123	0.00722022	0.933623	0.897382	0.917526	0.912879	0.00634921	0.0195695	0.0077821	0.0138568	0.109804	0.0174014	0.0656682	0.38983	0.632	0.20712	0.933333	0.0243309	0.00344828	0.280105	0.806953	0.918715	0.896552	0.0150754	0.910979	0.939699	0.00525624	0.00706714	0.75	0.0116183	0.00486027	0.856187	0.834483	0.0111214	0.00641026	0.242838	0.00871731	0.00952381	0.00782998	0.00842912	0.00819672	0.00829876	0.039604	0.030303	0.867596	0.896	0.00695825	0.911817	0.887468	0.896552	0.833787	0.892178	0.882429	0.880102	0.846868	0.159601	0.77572	0.84261	0.916449	0.85	0.147059	0.179058	0.0647668	0.0105337	0.00703235	0.0133333	0.333333	0.00630252	0	0.012299	0.71987	0.896947	0.956835	0.217184	0.0130435	0	0.00899743	0.0744102	0.0948487	0.173469	0.449889	0.0107991	0.917563	0.0324254	0.0112903	0.00610501	0.0121457	0.00259067	0.113422	0.0249584	0.0164788	0.0108597	0.891403	0.930769	0.936782	0.0110906	0.00481541	0.00486027	0.0164766	0.875912	0.64752	0.117962	0.00465477	0.0101523	0.744828	0.00953679	0.00678349	0.0115163	0.00389105	0.901361	0.0557769	0.0103627	0.0249042	0.882353	0.0122222	0.910891	0.946237	0.00514139	0.851145	0.546906	0.0105263	0.960784	0.532238	0.0139335	0.0119634	0.0199386	0.0713814	0.0545691	0.896181	0.961424	0.675141	0.917391	0.00942507	0.925982	0.882883	0.833724	0.898477	0.461078	0.72315	0.891667	0.822811	0.954774	0.480556	0.0207254	0.620438	0.847458	0.0294118	0.819383	0.00442087	0.908	0.875931	0.0320513	0	0.0036036	0.909667	0.933432	0.952652	0.0133156	0.125356	0.0422932	0.0288675	0.00415973	0.903846	0.941176	0.91363	0.0287081	0.00725806	0.0126904	0.0230415	0.00754717	0.93125	0.837093	0.928	0.0447427	0.12447	0.0192593	0.921136	0.178808	0.027381	0.00924025	0.00777935	0.0775194	0.266129	0.00776197	0.808446	0	0.00456621	0.00365854	0.0015456	0.00648749	0.0113924	0.00619195	0.00390117	0.0102041	0.0138889	0.00585938	0.00990099	0.0854271	0.891167	0.774648	0.708904	0.94974	0.968992	0.676647	0.00920245	0.364583	0.850816	0.101215	0.756098	0.945638	0.940476	0.917582	0.00913242	0.974026	0.00515021	0.0127246	0	0.925714	0.898148	0.93276	0.902299	0.00763359	0.953891	0.850242	0.915441	0.914634	0.912886	0.00697674	0.0367032	0.00571429	0.0084122	0.00692308	0.831933	0.819315	0.575472	0.91474	0.892285	0.880503	0.92963	0.928571	0.931818	0.0189145	0.915033	0.00189753	0.00115607	0.917476	0.841195	0.433202	0.789406	0.800628	0.930295	0.919643	0.921971	0.926374	0.898129	0.856287	0.828	0.515906	0.0127077	0.00198807	0.015748	0.870229	0.643836	0.916667	0.398482	0.0677699	0.0171359	0.0288462	0.895928	0.953216	0.0155678	0.015444	0.00909091	0.00636042	0.0141011	0.683921	0.669811	0.846774	0.924699	0.961905	0.0321543	0.0699234	0.934426	0.885827	0.934932	0.950348	0.918972	0.835079	0.928191	0.00947867	0.00967742	0.00287632	0.0210084	0.00998752	0.00208768	0.0175824	0.00484262	0.0226155	0.0395939	0.0231884	0.0561798	0.0232558	0.0457604	0.0252845	0.00927909	0.00606061	0.00251256	0.00478469	0.38983	0.79717	0.96	0.0219512	0.0148883	0.0032538	0.00628141	0.00990099	0.150782	0.0494532	0.0690691	0.0467056	0.0317298	0.0107066	0.0961123	0.126673	0.0710956	0.0104167	0.0101695	0.0744681	0.00733496	0.0109718	0.943061	0.651214	0.135338	0.0181818	0.00873362	0.751938	0.0137615	0.752518	0.892694	0.0172643	0.84573	0.267507	0.00802568	0.0207051	0.351852	0.0268585	0.352096	0.690141	0.0965909	0.00834202	0.0561798	0.347826	0.384106	0.681818	0.902287	0.764706	0.835052	0.00626741	0.0110865	0.777778	0.783019	0.696296	0.279743	0.55163	0.915641	0.00626118	0.00278164	0.0278638	0.947107	0.92674	0.770053	0.239193	0.857143	0.58159	0.783784	0.767442	0.783133	0.0113729	0.924444	0.897436	0.915058	0.97619	0.00638298	0.00569801	0.010395	0.0277971	0.0342397	0.75	0.582734	0.94	0.865546	0.912821	0.00967118	0.910448	0.916515	0.926113	0.0142232	0.0130332	0.00892857	0.913997	0.00154799	0.00852515	0.889796	0.889182	0.89313	0.00784314	0.0103359	0.815789	0.0216401	0.0197044	0.04811	0.919753	0.865789	0.910112	0.890173	0.8675	0.773781	0.918919	0.547445	0.84375	0.94898	0.912791	0.0388693	0.823529	0.929012	0.828467	0.939655	0.367364	0.103896	0.0754717	0.968661	0.00519931	0.490706	0.00353607	0.141802	0.779221	0.0101283	0.890625	0.00390117	0.0026455	0.895522	0.258621	0.227273	0.506181	0.0112528	0.665493	0.180147	0.251055	0.9	0.536765	0.00323974	0.895105	0.148026	0.0515695	0.865497	0.795181	0.403622	0.879747	0.703448	0.787975	0.628019	0.928346	0.848861	0.920755	0.0103604	0.021721	0.757848	0.00925926	0.844358	0.848797	0.0963115	0.95086	0.676	0.706493	0.00872093	0.03125	0.0075	0.865297	0.84926	0.686747	0.887122	0.689891	0.574713	0.934959	0.901099	0.913333	0.935933	0.00590717	0.00534759	0.252513	0.0609756	0.836478	0.924012	0.812081	0.702786	0.91716	0.143915	0.929204	0.905975	0.853659	0.824859	0.863014	0.593131	0.297244	0.489209	0.853521	0.674009	0.647399	0.815476	0.565089	0.863118	0.268657	0.830409	0.100137	0.872922	0.809677	0.549669	0.349315	0.122222	0.132622	0.0884354	0.176357	0.633819	0.909434	0.781726	0.548519	0.634831	0.868085	0.830835	0.823333	0.860947	0.803121	0.395939	0.79375	0.596	0.913043	0.84414	0.845018	0.526984	0.896907	0.825886	0.719376	0.898876	0.928144	0.69685	0.917526	0.863501	0.314516	0.420792	0.464516	0.882957	0.823069	0.905618	0.601351	0.919708	0.939547	0.642857	0.876623	0.866667	0.903427	0.730245	0.919732	0.455696	0.812274	0.928047	0.911392	0.8	0.0229258	0.9	0.845102	0.859649	0.888087	0.883871	0.895425	0.843137	0.897561	0.891509	0.909605	0.907801	0.7	0.646789	0.0222883	0.765027	0.0173267	0.0119298	0.0883392	0.869023	0.873832	0.749049	0.890625	0.906977	0.659091	0.00301811	0.915361	0.984375	0.0321782	0.0320285	0.128713	0.833149	0.733509	0.841026	0.880597	0.88961	0.83913	0.775862	0.697674	0.804348	0.833052	0.926471	0.891753	0.935484	0.926014	0.921348	0.00639386	0.466887	0.887943	0.617647	0.931438	0.744186	0.92	0.0179211	0.145695	0.00969828	0.115663	0.34396	0.826255	0.0145044	0.0469613	0.0594872	0.015852	0.0219512	0.415074	0.850158	0.929134	0.0209424	0.943878	0.846591	0.0677824	0.0102041	0.0441472	0.0541353	0.0644567	0.0551181	0.0134409	0.857143	0.0890279	0.0904936	0.107644	0.141914	0.82801	0.808612	0.827138	0.885845	0.962264	0.0136986	0.808989	0.729665	0.0105309	0.00633198	0.602222	0.00973574	0.00645995	0.866261	0.0107143	0.00465116	0.882075	0.676923	0.874094	0.882618	0.88535	0.917749	0.008	0.933014	0.729032	0.533879	0.349296	0.884937	0.637306	0.00383142	0.306604	0.301887	0.112727	0.840237	0.912941	0.911519	0.883598	0.900568	0.94012	0.87931	0.794595	0.136126	0.0215054	0.03989	0.00892857	0.451429	0.595618	0.891566	0.919282	0.925121	0.0276243	0	0.840708	0.93609	0.960265	0.743506	0.119641	0.0174632	0.131579	0.861538	0.947761	0.881974	0.761905	0.889881	0.916996	0.00996441	0.00800801	0.0122494	0.882591	0.866152	0.797	0.0193286	0.00917431	0.901141	0.830116	0.957265	0.853659	0.374101	0.939904	0.940476	0.00491642	0.868421	0.847826	0.0282723	0.0181406	0.00675105	0.900497	0.329412	0.771605	0.931271	0.861953	0.27673	0.266784	0.860759	0.875	0.709141	0.879085	0.337278	0.195846	0.804762	0.85	0.697674	0.6	0.954802	0.845506	0.896869	0.850746	0.00697674	0.920489	0.932515	0.912088	0.9	0.700237	0.879147	0.692982	0.0314961	0.931035	0.0246085	0.88586	0.897674	0.971154	0.626617	0.943396	0.929614	0.863203	0.328904	0.914729	0.0112166	0.891304	0.638806	0.0193133	0.0255591	0.309278	0.869707	0.923077	0.852174	0.766234	0.637931	0.751073	0.768581	0.0347826	0.760684	0.84083	0.885906	0.881988	0.804082	0.661765	0.953642	0.886931	0.832335	0.752294	0.883838	0.816092	0.594982	0.815013	0.89418	0.696907	0.860681	0.35	0.693431	0.945908	0.940741	0.919355	0.857143	0.606557	0.0621118	0.0731707	0.295964	0.955862	0.865269	0.891892	0.82971	0.890955	0.873838	0.0455154	0.75	0.919101	0.877876	0.912921	0.902597	0.90625	0.715151	0.773585	0.852941	0.823529	0.0973684	0.726639	0.851648	0.164859	0.561521	0.695833	0.416953	0.928058	0.525667	0.753086	0.545045	0.747748	0.0340426	0.185864	0.00941176	0.0042735	0.115681	0.0321375	0.0368906	0.023913	0.00883392	0.935644	0.0488445	0.00806452	0.0384025	0.0200861	0.0451866	0.030303	0.137931	0.891667	0.562674	0.555556	0.932292	0.39375	0.925926	0.472803	0.488722	0.926966	0.814978	0.90081	0.705521	0.262548	0.665236	0.715909	0.835366	0.815166	0.796834	0.825243	0.841727	0.90566	0.0063857	0.913174	0.854167	0.911765	0.927875	0.962406	0.82638	0.434211	0.513011	0.0775862	0.0398773	0.0243337	0.873239	0.545455	0.00444444	0.00705882	0.00512821	0.866405	0.480519	0.638734	0.901163	0.604938	0.531034	0.670467	0.929348	0.0559441	0.81388	0.792683	0.666667	0.889717	0.60582	0.914835	0.0145773	0.769231	0.641237	0.836601	0.780124	0.496269	0.746269	0.469136	0.863415	0.90411	0.0424837	0.870504	0.774011	0.753086	0.925532	0.952	0.849287	0.729064	0.0354559	0.0153551	0.966102	0.857143	0.904459	0.94788	0.874865	0.0163399	0.1875	0.597917	0.966292	0.947917	0.797101	0.0178571	0.115854	0.276316	0.741573	0.822999	0.860927	0.885845	0	0.0057971	0.887728	0.334808	0.914647	0.934043	0.885246	0.489051	0.588235	0.718062	0.863014	0.0149254	0.0165289	0.891266	0.913313	0.939394	0.908686	0.84157	0.627119	0.154839	0.913514	0.712766	0.0470588	0.0736842	0.0838323	0.00354359	0.0238095	0.0118765	0	0.00640205	0.629139	0.784173	0.76378	0.948025	0.691176	0.777523	0.010142	0.0046729	0.884488	0.0168645	0.00412371	0.71097	0.92236	0.924765	0.00523218	0.00495868	0.00504202	0.0166667	0.00414938	0.00928505	0.0403361	0.945335	0.792157	0.0849673	0.00909091	0.858407	0.866364	0.888889	0.869347	0.885449	0.75576	0.805344	0.00320513	0.013468	0.0117647	0.00317125	0.00502008	0.005997	0.00996678	0.968944	0.929487	0.860465	0.0065184	0.00746269	0.00298507	0.0066778	0	0.725664	0.0840336	0.0060423	0.0137615	0.828767	0.129252	0.0110193	0.901771	0.89717	0.921836	0.818182	0.605882	0.243902	0.848485	0.391304	0.450658	0.743363	0.0388087	0.00302725	0.126263	0.118644	0.291045	0.907035	0.00685602	0.674286	0.00572246	0.886991	0.949102	0.91886	0.00662879	0.0077821	0.00789889	0.0037037	0.00645161	0.0089153	0.933586	0	0.947531	0.010582	0.928205	0.757576	0.0160342	0.321219	0.346154	0.903361	0.93401	0.792593	0.496855	0.868217	0.943925	0.0564103	0.937115	0.89881	0.972603	0.92161	0.826207	0.890411	0.444776	0.201087	0.378738	0.155556	0.669065	0.910364	0.909091	0.666667	0.905775	0.898148	0.966805	0.0019685	0.903704	0.875969	0.00456621	0.0171569	0.952941	0.0125698	0.0109409	0.0111039	0.00462161	0.913043	0.941667	0.0047619	0.00944669	0.449057	0.937107	0.00584795	0.0132159	0.024619	0.0273973	0.00540541	0.00458015	0.0107914	0.0371945	0.41349	0.921986	0.0309859	0.220513	0.909212	0.860941	0.453397	0.856	0.00554236	0.946043	0.0131839	0.0413386	0.0165816	0.0403624	0.0278578	0.200143	0.380866	0.639053	0.850863	0.818182	0.69469	0.894309	0.9216	0.00340715	0.0115207	0.00498891	0.127445	0.00458015	0.915663	0.00847458	0.00646552	0.00963391	0.03861	0.954338	0.865753	0.00756859	0.00595632	0.926966	0.886154	0.00507614	0.00847458	0.00587084	0.00867679	0.0771739	0.00894988	0.00790514	0.0128205	0.0070922	0.00960118	0.008	0.00433369	0.0084317	0.00630915	0.917476	0.907407	0.301609	0.115197	0.958084	0.746204	0.00744417	0.0118544	0.340058	0.416749	0.380631	0.579965	0.893048	0.00382263	0.00898204	0.00339847	0.00497512	0.0583658	0.00701754	0.685355	0.00844391	0.72	0.854111	0.762791	0.2	0.0136986	0.0102775	0.00609756	0.776316	0.662953	0.618156	0.748299	0.914754	0.134534	0.016187	0.00819672	0	0.946875	0.92887	0.870968	0.00851064	0.00617284	0.441347	0.00477555	0.505263	0.152542	0.612751	0.291367	0.0801217	0.00586166	0.071949	0.00347826	0.109091	0.537392	0.382567	0.507331	0.00850662	0.181413	0.900629	0.864035	0.0163265	0.687313	0.934087	0.0114025	0.0208333	0.0176471	0.178571	0.0175439	0.00566572	0.00880626	0.103053	0.818045	0.862319	0.0063593	0.0185185	0.0111801	0.897084	0.897959	0.473318	0.837607	0.933993	0.888889	0.6	0.935976	0.794872	0.875776	0.84058	0.690909	0.882576	0.889511	0.903727	0.897436	0.87931	0.939597	0.765805	0.760722	0.889113	0.941634	0.647493	0.646154	0.958333	0.792148	0.476636	0.909605	0.934066	0.8	0.577114	0.936567	0.948718	0.848614	0.040568	0.853448	0.782178	0.930041	0.861386	0.891156	0.740741	0.752941	0.941463	0.954545	0.90535	0.827103	0.895833	0.738739	0.125297	0.0130435	0.932584	0.844444	0.565217	0.00782779	0	0.0075662	0.93007	0.00729927	0.684397	0.832258	0.965217	0.827338	0.89404	0.872	0.00219298	0.283871	0.921311	0.00820793	0.0107411	0.0030581	0.14939	0	0.546584	0.0416048	0.00877193	0.00268097	0.773333	0.862069	0.91224	0.425	0.773973	0.821429	0.0373599	0.0235627	0.0337079	0.948485	0.951657	0.960212	0.933333	0.858974	0.94837	0.0604396	0.767123	0.935714	0.623188	0.207521	0.538618	0.0113879	0.0165913	0.318182	0.692308	0.0152284	0.0113379	0.106195	0.879032	0.0102639	0.0121951	0.695279	0	0.901454	0.896825	0.896497	0.548117	0.881402	0.94722	0.015625	0.9125	0	0.942308	0.930909	0.175676	0.645833	0.158683	0.654142	0.130463	0.191632	0.154501	0.00480769	0.0110544	0.0070922	0.920792	0.0674847	0.697479	0.711744	0.00661376	0.0156425	0.0120482	0	0.00888231	0.00630915	0.0235911	0.0378549	0.944206	0.0140264	0.126997	0.0105263	0.0253165	0.00738916	0.00267142	0.00455235	0.864162	0.911392	0.592793	0.62116	0.630058	0.875	0.00526662	0.965957	0	0	0.0119048	0.16	0.981595	0.0117417	0.00212314	0.1	0.961538	0.881533	0.731993	0.946154	0.930556	0.0146199	0.936455	0.0732265	0.0414673	0.0339286	0.0243902	0.0885936	0.968354	0.00619835	0.836364	0.00952381	0.00942285	0.2	0.885787	0.852	0.96	0.923567	0.195055	0.346491	0.829787	0.794258	0.011396	0.900925	0.886677	0.924051	0.00187091	0	0.911487	0.893939	0.0104556	0.115299	0.935622	0.0185185	0.847222	0.910112	0.945693	0.943182	0.901961	0.922929	0.813084	0.0142349	0.0401146	0.704348	0.0122087	0.957265	0.874157	0.407767	0.882609	0.886792	0.978261	0.0264784	0.215686	0	0.00595238	0.0564784	0.00641026	0.0239472	0.197623	0.776074	0.584062	0.0378096	0.0453834	0.206186	0.0346062	0.0269828	0.77451	0.863281	0.879214	0.915966	0.93837	0.0037594	0.837963	0.0141509	0.408907	0.825	0.00748663	0.0193966	0.0102041	0.0454545	0.900875	0.854369	0.846995	0.735099	0.730769	0.771654	0	0.696203	0.84058	0.00391645	0.895652	0.00711744	0.0128205	0.00402685	0.004914	0.0444774	0.798462	0.828402	0.0533708	0.00169924	0.507402	0.196429	0.0365854	0.0334572	0.00443131	0.0135747	0.944272	0.00704225	0.0294118	0	0.0119816	0.0078125	0.0065445	0.0262346	0.0107143	0.0123626	0.00299401	0.193893	0.0657534	0.963235	0.00243605	0	0.963855	0.00641026	0.897196	0.397835	0.00807537	0.00714286	0.871287	0.00942285	0.00523013	0.00673401	0.797814	0.836257	0.00548446	0.00322581	0.00550964	0.00729483	0.0104849	0.00722022	0.00493421	0.0052356	0.00492126	0.00719424	0.00968703	0.013245	0.0144928	0.860082	0.90604	0.981132	0.00655738	0.886076	0.907216	0.876155	0.939062	0.869318	0.911051	0.529412	0.84	0.927928	0.676136	0.408046	0.953846	0.0157563	0.0313138	0.0177305	0.763278	0.947205	0.780952	0.953271	0.904762	0.905882	0.892812	0.927093	0.857143	0.00931099	0.00502513	0.00884956	0.00985915	0.00705467	0.858462	0.907463	0.925926	0.921005	0.87619	0.306931	0.00819672	0.00806452	0	0.0168712	0.921769	0.909465	0.89906	0.902736	0.911602	0.943612	0.960759	0.932203	0.914435	0.848536	0.760341	0.896277	0.322917	0.771972	0.00959233	0.0169062	0.0167277	0.00775946	0.0221843	0.00759975	0.0155945	0.0321285	0.94375	0.943032	0.916168	0.0143488	0.003861	0.0125448	0.00686499	0.00190476	0.00867052	0.00917431	0.0164179	0.0193548	0.00627615	0.00626959	0.895028	0.875	0.804054	0.0235602	0.0105973	0.618076	0.714286	0.908333	0.770115	0.903846	0.795775	0.906977	0.764706	0.891304	0.956522	0.888535	0.847518	0.728643	0.989474	0.463002	0.899281	0.90678	0.928571	0.316602	0.93733	0.915254	0.605096	0.957576	0.951691	0.0112486	0.00810373	0.914242	0.842298	0.827338	0.00908174	0.0168539	0.81875	0.00449102	0.00723428	0.0204082	0.0174129	0.859719	0.870968	0.932735	0.882583	0.872449	0.947248	0.880328	0.860465	0.692308	0.816456	0.0633803	0.840909	0.671111	0.865546	0.545151	0.92437	0.842697	0.829897	0.948276	0.454183	0.847633	0.859335	0.797872	0.841629	0.894558	0.916	0.739726	0.751185	0.97546	0.0112254	0.0121951	0.863636	0.927481	0.0124827	0.87234	0.936073	0.920335	0.628743	0.913876	0.792593	0.0777778	0.648148	0.851852	0.933479	0.928756	0.936306	0.948357	0.967568	0.921212	0.97191	0.938389	0.91439	0.88535	0.86121	0.0774194	0.752688	0.826087	0.876182	0.899351	0.876553	0.884157	0.788462	0.177778	0.785959	0.852	0.382353	0.924419	0.689922	0.333333	0.0393836	0.0181818	0.849398	0.850877	0.835897	0.805556	0.641026	0.838028	0.939394	0.413333	0.213592	0.0102524	0.784314	0.967568	0.939189	0.00193798	0.973799	0.937908	0.888889	0.479339	0.884477	0.00556793	0.00510204	0.0128205	0.887597	0.714286	0.866412	0.540741	0.873449	0.833898	0.803509	0.408898	0.58046	0.617711	0.483333	0.122653	0.801653	0.673367	0.677632	0.164921	0.132013	0.0424403	0.0269953	0.0427861	0.183544	0.350394	0.0413081	0.0412044	0.0649351	0.0634146	0.103194	0.141608	0.0928144	0.0543103	0.0931677	0.0899743	0.888889	0.936275	0.903226	0.916129	0.90378	0.893162	0.00700701	0.934307	0.805556	0.00660377	0.0374787	0.9375	0.878613	0.888889	0.873418	0.85	0.0436081	0.911111	0.956835	0.960265	0.902316	0.925373	0.0125673	0.00478469	0.777778	0.831299	0.316745	0.553648	0.450355	0.0138889	0.0565863	0.00188679	0.345506	0.00653595	0	0.00817844	0.916981	0.94	0.971963	0.651042	0	0.006	0.00459067	0.935517	0.895193	0.925081	0.910891	0.00403226	0.701149	0.0563725	0.903475	0.87234	0.00408163	0.0101124	0.00680272	0.0115512	0.922141	0.868557	0.846715	0.0342857	0.92663	0.914683	0.00724638	0	0.490798	0	0.0078534	0.00731707	0.00711744	0.904734	0.936324	0.106971	0.0564304	0.0322181	0.0218978	0.0127226	0.0804954	0.733728	0.915966	0.00609756	0.00493827	0.905405	0.943503	0.00675676	0.00617284	0.00445765	0.00540541	0.00856898	0.927039	0.0233593	0.00755287	0.472477	0	0.00576606	0.00559284	0.0183486	0.928906	0.953781	0.00524934	0.00395778	0.00993049	0.947137	0	0.00588235	0.00719424	0.924647	0.0056101	0.00662252	0.75024	0.575492	0.00447928	0.00952381	0.00873362	0.00608828	0.0017094	0.636364	0.0947368	0.00771208	0.00847458	0.837283	0.674157	0.0100376	0.0084088	0.0034188	0.0039267	0.968858	0.00881057	0.00503145	0.0137421	0.0098401	0.02	0.00720165	0	0.848485	0.00541712	0.875519	0.936508	0.550838	0.00829876	0.0125911	0.0175246	0.00441826	0.00714286	0.0213675	0.861167	0.86941	0.0255102	0.944954	0.00661157	0.00629426	0.00593824	0.86755	0.787529	0.708333	0.246	0.0100733	0.0121065	0.849673	0.0285714	0.0128205	0.956204	0.102564	0.435714	0.00933489	0.00725222	0.884375	0.00336134	0.00708592	0.0163265	0.00460829	0.00306748	0.00713558	0.00561798	0.0060241	0.0111732	0.00323625	0.0172861	0.00584795	0.011236	0.912371	0.922027	0.0411311	0.664688	0.00739372	0.00914286	0.00865801	0.00663507	0.00461255	0.271795	0.928854	0.657673	0.906977	0.949843	0.0120482	0.00628931	0.75	0.0138282	0.0180451	0.579439	0.890432	0.915152	0.886792	0.0121294	0.573248	0.840708	0.987952	0.915743	0.928793	0.802703	0.212066	0.0116913	0.924316	0.0100334	0.940075	0.898273	0.673387	0.755906	0.296392	0.0063762	0.912052	0.950476	0.888889	0.00921659	0.0397554	0.00421941	0.00423729	0.105263	0.850949	0.527174	0.327247	0.636364	0.895833	0.719101	0.0124224	0.00467727	0	0.00433213	0.0101246	0.0118845	0.0084507	0	0.877863	0.870536	0.0807453	0.752381	0.0348624	0.0436836	0.00815851	0.873913	0.813953	0.808989	0.854839	0.0957207	0.0201699	0.012848	0.0494253	0.048474	0.00215983	0	0.00902256	0	0.00714286	0.062422	0.0413793	0.0138313	0.00740741	0.00753296	0.910448	0.863636	0.0294785	0.026253	0.0110565	0.00179211	0.949438	0.928962	0.00866873	0.00856793	0.0073046	0.0137615	0.0120579	0.346198	0.758144	0.879902	0.897059	0.823944	0.00576784	0.00630063	0.0108173	0	0.886926	0.901857	0.83288	0.850629	0.939467	0.80303	0.808511	0.614973	1	0.866667	0.924779	0.894472	0.945946	0.932642	0.935758	0.933333	0.52518	0.525547	0.00712378	0.00352113	0.211796	0.833935	0.880716	0.933333	0.00874317	0.00501253	0.849162	0.946341	0.0153846	0.138462	0.00590842	0.912	0.855	0.00826446	0.930303	0.00635593	0.161616	0.00479616	0.0114449	0.0295567	0.849206	0.272727	0.894515	0.367568	0.921875	0.962567	0.0719424	0.731707	0.496183	0.917355	0.858696	0.92	0.0632911	0.0150987	0.925926	0.853659	0.794944	0.834586	0	0.00440044	0.839744	0.00653595	0.769697	0.808824	0.0349301	0.0732807	0.0409683	0.0989583	0.0576923	0.0684852	0.0282087	0.0188679	0.0948678	0.121212	0.848214	0.951456	0.893688	0.493392	0.732955	0.94052	0.580574	0.923246	0.788889	0	0.00935065	0.950673	0.664506	0.75	0.945455	0.958167	0.954545	0.961039	0.808271	0.00453172	0.0243363	0.00483092	0.0351124	0.831261	0.986667	0.779642	0.88434	0.907452	0.580645	0.117978	0.910448	0.868966	0.877551	0.719008	0.0176322	0.141762	0.243942	0.549784	0.0500511	0.0201835	0.686695	0.921986	0.775701	0.898219	0.721763	0.756972	0.662338	0.726316	0.583333	0.614679	0.920354	0.915596	0.0128617	0.917031	0	0.909774	0.959016	0.934183	0.702948	0.881443	0.91068	0.65407	0.81383	0.00752587	0.00625	0.0782609	0.637838	0.839416	0.0639386	0.0533141	0.00732303	0.00874891	0.0561519	0.0356295	0.01	0.013289	0.0061792	0.00912106	0.0168196	0.890855	0.885246	0.626016	0.787356	0.00684463	0.00723473	0.00337838	0.00545703	0.0332005	0.90583	0.670886	0.021164	0.00529101	0.611111	0.910959	0.93771	0.855556	0.0113636	0.911765	0.884774	0.0068415	0	0.887133	0.823789	0.00419287	0.00739645	0.712644	0.798013	0.927885	0.00549882	0.00543478	0.00390625	0	0.885496	0.82377	0.494787	0.830375	0.266667	0.00750626	0.800987	0.903553	0.869444	0.909938	0.00995025	0.00703606	0.976744	0.894515	0.0143885	0.590323	0.804487	0.049763	0.351562	0.863014	0.825911	0.521739	0.117949	0.0271318	0.00775194	0.00389864	0.0078125	0.767068	0.00759013	0.0714286	0.934097	0.900871	0.816764	0.00364631	0.269006	0.951788	0.929348	0.893004	0.890591	0.00765306	0.00549451	0.973958	0.913386	0.932584	0.908884	0.921811	0.938389	0.924242	0.9375	0.303178	0.896552	0.0596264	0.0607287	0.014433	0.263875	0.614379	0.0163934	0.00957702	0.0989583	0.917603	0.0804047	0.0407125	0.0056899	0.925	0.325823	0.00842697	0.0934343	0.0207469	0.0223214	0.0116995	0.0683962	0.00559441	0.893777	0.93617	0.00530973	0.0484582	0.911732	0.931818	0.0477064	0.189063	0.101852	0.540816	0.869955	0.940132	0.920498	0.937716	0.0637312	0.047619	0.0112202	0.849148	0.781818	0.516529	0.0616592	0.435535	0.0179372	0	0.0154405	0.582888	0.930736	0.940439	0.0089153	0.691535	0.286614	0.0155969	0.0198864	0.0424929	0.117016	0.68381	0.530769	0.00254453	0.00406504	0.00750469	0.876494	0.834646	0.91453	0.012549	0.0162602	0.939675	0.964744	0.931818	0.956522	0.946726	0.873134	0.00467836	0.0124688	0.87069	0.895833	0.897959	0	0.918182	0.0145191	0.913043	0.707317	0.803371	0.916667	0.870588	0.953587	0.913043	0.95098	0.020475	0.839623	0.960494	0.119481	0.877419	0.00652529	0.0176471	0.901099	0.875977	0.906103	0.937685	0.908248	0.844512	0.219929	0.0839244	0.939914	0.952096	0.00521999	0.958042	0.795946	0.907975	0.828933	0.86252	0.786667	0.867089	0.20438	0.00883838	0.00712589	0.0431267	0.229508	0.932773	0.913043	0.911458	0.0104712	0.074199	0.846501	0.0146299	0.817952	0.880907	0.847458	0.837597	0.83829	0.866477	0.929742	0.945195	0.943548	0.906849	0.562945	0.00809062	0.00310078	0.0200803	0.496296	0.933549	0.906393	0.928916	0.917181	0.88978	0.904821	0.921409	0.879227	0.87747	0.93254	0.899379	0.899807	0.856655	0.84514	0.890694	0.848485	0.00439754	0	0.965278	0.943182	0.920863	0.909574	0.881956	0.0128	0.0148148	0.00720576	0.761364	0.90625	0.673469	0.298343	0	0.905057	0.896494	0.928	0.00530973	0.0104862	0.0461538	0.0262431	0.0413386	0.0126468	0.031746	0.719149	0.789227	0.918455	0.889908	0.00393895	0.833718	0.128788	0.211581	0.0936396	0.852834	0.00909091	0.894977	0.921101	0.822368	0.241688	0.629537	0.921201	0.852156	0.00701754	0.809117	0.00501074	0.00940439	0.352709	0.743056	0.911392	0.870748	0.69511	0.746377	0.85	0.891213	0.919969	0.948259	0.914141	0.737624	0.814286	0.915423	0.860215	0.890625	0.909548	0.923781	0.946768	0.956349	0.326984	0.821002	0.82808	0.840491	0.652087	0.505976	0.903475	0.892308	0.961538	0.916468	0.940828	0.891632	0.927215	0.9	0.664706	0.507886	0.723549	0.773399	0.857143	0.859649	0.00799201	0.9274	0.901701	0.741071	0.565766	0.88	0.878652	0.874172	0.578125	0.755991	0.923963	0.820628	0.412854	0.890765	0.807432	0.842199	0.771429	0.726229	0.880597	0.923288	0.767442	0.876941	0.787715	0.841085	0.899351	0.945205	0.00423729	0.751634	0.411392	0.908397	0.807692	0.855172	0.900568	0.495327	0.868932	0.725806	0.886792	0.795196	0.429204	0.0192616	0.909091	0.896825	0.834821	0.947368	0.929348	0.972973	0.243346	0.0123077	0.153073	0.910299	0.584337	0.910029	0.903448	0.843284	0.62069	0.943218	0.953125	0.92029	0.00558659	0.00274725	0.0273504	0.395604	0.855615	0.854651	0.827119	0.111389	0.05	0.744108	0.847645	0.722135	0.665025	0.746032	0.666667	0.924528	0.945476	0.930435	0.890295	0.893151	0.025	0.8	0.591928	0.935622	0.909091	0.915771	0.938401	0.9	0.904421	0.882353	0.915357	0.898568	0.908909	0.926267	0.92948	0.908385	0.937358	0.894866	0.917031	0.938554	0.866667	0.916067	0.6261	0.0438034	0.891496	0.899027	0.908312	0.746305	0.810989	0.92331	0.677686	0.0082713	0.937622	0.935673	0.88764	0.681818	0.847619	0.61157	0.859756	0.00433705	0.465378	0.854749	0.92804	0.00793651	0.00897666	0.0130293	0.881279	0.845411	0.198795	0.0378619	0.926346	0.861789	0.00470588	0.942779	0.926237	0.920966	0.927367	0.854839	0.00412797	0.0512821	0.864583	0.920863	0.826772	0.946429	0.04	0.00649954	0.907	0.900116	0.811083	0.706559	0.900535	0.829167	0.359091	0.87957	0.00481155	0.935412	0.316038	0.0218254	0.00998004	0.86	0.377193	0.0202166	0.156028	0.810127	0.950673	0.787037	0.908405	0.605405	0.0160321	0.0108108	0.704013	0.947059	0.917778	0.793282	0.907828	0.930556	0.878205	0.00624133	0.412121	0.00588235	0.031746	0.00990099	0.00643501	0.226744	0	0.57734	0.0513078	0.310134	0.251908	0.863481	0.918182	0.84058	0.00784753	0	0.0747082	0.00867052	0.00925926	0.617188	0.825203	0.87619	0.916553	0.912596	0.899471	0.924915	0.892061	0.910798	0.0626566	0.819905	0.822086	0.924242	0.651226	0.826531	0.569378	0.755319	0.149847	0.0386343	0.0376832	0.074359	0.0505747	0.906863	0.93254	0.0174927	0.636364	0.827004	0.908815	0.904762	0.0451613	0.0119403	0.0165746	0.0068836	0.896364	0.932153	0.521739	0.0409357	0.00677201	0.928118	0.944444	0.00797448	0.00528302	0.00669856	0.93401	0.799296	0.918919	0.939227	0.9375	0.893108	0.923628	0.31746	0.0121457	0.00801282	0.0629723	0.0208173	0.938053	0.00775194	0.00901639	0.0181087	0.00511945	0.00515464	0	0.0362538	0.0059676	0.058164	0.620253	0.00519481	0.00331858	0.00686106	0.0574374	0.174359	0.0160481	0.947826	0.0470199	0.0136187	0.816092	0.707317	0.00299401	0.0195876	0.0275862	0.458897	0.46318	0.057903	0.00770713	0.00164474	0.00529101	0.00858369	0	0.0259881	0.0414269	0.0286299	0.00585774	0.00564972	0.00577082	0.00587372	0.0115274	0.805785	0.00294985	0.0803858	0.017316	0.00991326	0.641618	0.00540541	0.0522994	0.0168919	0.00879121	0.597484	0.860606	0.904215	0.92022	0.0179533	0.0620155	0.00641026	0.0136364	0.0122616	0.00889878	0.0113701	0.0589681	0.544218	0	0.84507	0.900102	0.00621762	0.0346154	0.0179641	0.00555556	0.00852619	0.109375	0.00955414	0.005005	0.00508044	0.00691017	0.0168776	0.00293255	0	0.00940734	0.00191205	0.0102894	0.00167504	0.185861	0.190539	0.0193662	0.0305344	0.0153417	0.0913706	0.00538117	0.92268	0.00649351	0.948718	0.596311	0.00424628	0.00884173	0.00882724	0.0786517	0.0834512	0.049	0.0792079	0.0796359	0.0342679	0.0655271	0.120455	0.0144	0.0543933	0.053681	0.0774963	0.0375458	0.104377	0.0106383	0	0.910448	0.896552	0.923684	0.956284	0.0195993	0.0508596	0.0603015	0.190955	0.944724	0.0699357	0.0790698	0	0.00663717	0.0251572	0.00429185	0.0148148	0.986014	0.146739	0.840355	0.622857	0.631757	0.0120746	0.0964286	0.030303	0.00888889	0.820738	0.688581	0.632124	0	0.0247148	0.251572	0.0693333	0.00160514	0.0493827	0.0103093	0.0325	0.0115385	0.0114007	0.0778267	0.0594059	0.0236967	0.00917431	0.0267857	0	0.0323077	0.869281	0.142857	0.938697	0.0346154	0.896552	0.822581	0.00397772	0.00576923	0.919271	0.906977	0.019883	0.925373	0.915746	0.84375	0.844595	0.0101781	0.0818182	0.954357	0.924444	0.973451	0.0340909	0.877083	0.030303	0.0782313	0.105023	0.134328	0.033241	0.010989	0.00488998	0.841772	0.934641	0.0962025	0.847826	0.00717703	0.90812	0.890438	0.721739	0.935401	0.0118765	0.0110193	0.78869	0.766382	0.901786	0.698795	0.881104	0.962617	0.685393	0.0312152	0.00805369	0.0198618	0.0909091	0.846154	0.878205	0.983193	0.876405	0.899083	0.796034	0.934866	0.870656	0.698545	0.00350058	0.920998	0.924303	0.869245	0.284404	0.349515	0.87234	0.769231	0.580275	0.916256	0.722543	0.00691244	0.0294118	0.0247934	0.795886	0.965986	0.846154	0.87013	0.598077	0.632514	0.886578	0.00431832	0.886364	0.866557	0.907859	0.344186	0.910426	0.391921	0.609477	0.0485175	0.952	0.7	0.87027	0.857143	0.822653	0.77709	0.912162	0.972222	0.439815	0.928994	0.550538	0.859589	0.932515	0.851724	0.884	0.0107383	0.848369	0.923328	0.0154762	0.0240154	0.851656	0.863636	0.291139	0.843318	0.926259	0.190769	0.923858	0.0193622	0.0313726	0.0143678	0.915493	0.936441	0.814286	0.807047	0.766575	0.867244	0.322843	0.0059761	0	0.88812	0.906977	0.696188	0.00481155	0.617021	0.786207	0.846008	0.853791	0.003861	0.6793	0.381142	0.769697	0.304094	0.136929	0.0300353	0.876254	0.00958466	0.00757576	0.00675676	0.455814	0.726027	0.745043	0.312834	0.39661	0.706173	0.862669	0.747368	0.553114	0.95583	0.511945	0.914089	0.726316	0.678832	0.841699	0.780439	0.808105	0.945902	0.00560081	0.703947	0.880342	0.18851	0.680851	0.534125	0.889952	0.840708	0.831967	0.882591	0.832168	0.873016	0.881579	0.929412	0.474647	0.803797	0.853349	0.869748	0.935943	0.925214	0.91502	0.928571	0.890026	0.855856	0.937759	0.980769	0.91411	0.496881	0.75	0.777236	0.92549	0.921569	0.857143	0.807059	0.345238	0.902527	0.075179	0.985507	0.34434	0.194151	0.915535	0.931217	0.368421	0.808696	0.586207	0.825444	0.62037	0.952381	0.896907	0.761905	0.113445	0.015873	0.822811	0.867816	0.918269	0.73913	0.615385	0.585987	0.302857	0.728873	0.558824	0.867347	0.274074	0.865724	0.804878	0.865269	0.886497	0.99115	0.873288	0.746377	0.742313	0.525896	0.873418	0.423611	0.690635	0.936611	0.8975	0.740845	0.802083	0.870748	0.646617	0.390476	0.805476	0.858824	0.62037	0.540342	0.731861	0.887755	0.853282	0	0.897059	0.442308	0.91358	0.665663	0.868327	0.776119	0.822785	0.910072	0.354294	0.857143	0.850598	0.835025	0.798561	0.783824	0.87024	0.00929368	0.265152	0.661145	0.304854	0.901099	0.91841	0.95	0.909414	0.890688	0.968254	0.955882	0.963636	0.963235	0.918471	0.922819	0.82968	0.923445	0.926531	0.841772	0.889937	0.928187	0.445328	0.0735632	0.55042	0.508828	0.0690827	0.0287001	0.0214286	0.0102302	0.906667	0.763827	0.585366	0.958491	0.768421	0.943548	0.962264	0.916667	0.0166482	0.0130548	0.143836	0.295082	0.253521	0.949153	0.948157	0.934307	0.520147	0.920118	0.0281863	0.133333	0.125884	0.0705394	0.0307076	0.0235383	0.020934	0.949807	0.0377358	0.892348	0.00743494	0.0040783	0.930233	0.080402	0.781065	0.00145773	0.0173913	0.105263	0.898496	0.853612	0.575791	0.879781	0.522822	0.930233	0.884058	0.85782	0.896552	0.834483	0.947059	0.902691	0.745098	0.85687	0.916084	0.331492	0.32381	0.705882	0.335484	0.0111235	0.0032967	0.3	0.787402	0.764505	0.908654	0.881356	0.910596	0.886957	0.873737	0.591667	0.585294	0.590909	0.320388	0.440678	0.0948617	0.93	0.767816	0.77512	0.964835	0.808126	0.848485	0.877193	0.922619	0.934132	0.934394	0.870647	0.839161	0.504854	0.896296	0.895317	0.00900901	0.884298	0.634615	0.037037	0.10219	0.80226	0.668203	0.973154	0.552529	0.922978	0.885714	0.667575	0.95092	0.770492	0.861582	0.858696	0.906511	0.0207469	0.00556793	0.794872	0.049505	0.388601	0.147727	0.956044	0.948503	0.79562	0.0222482	0.00406504	0.00468384	0.00545455	0.00515464	0.900709	0.8	0.00848896	0.489796	0.00658514	0.629703	0.862745	0.828729	0.0104031	0.00443787	0.00505051	0.00733945	0.00649351	0.926535	0.946009	0.680851	0.00843373	0.0112233	0.0104012	0.897079	0.9	0.00987925	0.00965251	0.00524246	0.447917	0.0141956	0.0273333	0.08125	0.00515464	0.00996016	0.0676692	0.0110742	0.0801527	0.002997	0.00726979	0.00603622	0.0666667	0.0955414	0.00894454	0.0220994	0.759725	0.835165	0.641676	0.814136	0.808642	0.884507	0.904011	0.912234	0.124031	0.00639659	0.911609	0.0102975	0.0225734	0.0255183	0.03996	0.0550459	0.9389	0.790698	0.00416667	0.00763359	0.0626632	0.812849	0.948936	0.891156	0.914611	0.898601	0.904215	0.909804	0.03125	0	0	0.884892	0.898734	0.0769231	0.0438757	0.90095	0.934234	0.898283	0.909091	0.938144	0.0529891	0.916955	0.958763	0.541039	0.92161	0.80303	0.0434783	0.0380711	0.0119403	0.00689655	0.00241546	0.0042735	0.984456	0.00603318	0.872881	0.894118	0.581121	0.0255319	0.775401	0.916357	0.00790514	0.00774194	0	0.010582	0.0170794	0.00902935	0.00972973	0.00769231	0	0.872236	0.940594	0.933962	0.0169492	0.0083682	0.465116	0.388193	0.0580475	0.0126126	0.530864	0.917258	0.984615	0.942568	0.983051	0.970443	0.929105	0.0138037	0.874126	0.772727	0.821086	0.76699	0.0159363	0.0116429	0.00998004	0.0257426	0.79096	0.873016	0.8625	0.934708	0.00833333	0.725926	0.322314	0.843972	0.900602	0.944785	0.0105364	0.878866	0.0183246	0.894081	0.726225	0.0141844	0.693617	0.701613	0	0.00772201	0.00633914	0.00777874	0	0	0.0114841	0.0116667	0	0.0403226	0.887372	0.00738916	0.00821355	0.0026455	0.00784314	0.805195	0.00704225	0.00284091	0.642857	0.224176	0.875758	0.85	0.907246	0.00645161	0.214286	0.0336818	0	0.00818331	0.918495	0.010989	0.00578035	0.932292	0.00501253	0.882353	0.0126582	0.00921332	0.0682068	0.00109051	0.00711744	0.00581395	0.888587	0.921788	0.00634633	0.974026	0.885813	0.00393701	0.00141243	0.00938967	0.017301	0.0104348	0.0212766	0.0218281	0.0243902	0.0568182	0.675	0.172414	0	0	0.00977654	0.756431	0.773723	0.773639	0.92029	0.865385	0.799097	0.0231936	0.0106082	0.934569	0.93662	0.0165289	0.0270758	0.0665761	0.0639488	0.0440945	0.023224	0.0458221	0	0.00647249	0.0106952	0.0398773	0.00458716	0.0241821	0.914286	0.0136054	0.00534759	0.00754006	0.894737	0.875706	0.965251	0.00416667	0.0059761	0.0103448	0.0166178	0.928177	0.916834	0.941176	0.012381	0.013089	0.0369128	0.00695825	0.00541272	0.00702106	0.00192678	0.00670017	0.0218069	0.0279001	0.76378	0.823077	0.905382	0.863085	0.894901	0.961494	0.900415	0.93633	0.752212	0.00623701	0.0035461	0.326446	0.918159	0.002457	0.919614	0.00890585	0.949541	0.9	0.474074	0.917862	0.0108696	0	0.00699301	0.0313059	0.0123457	0.134021	0.309702	0.0175202	0.886598	0.44186	0.0145455	0.135593	0.0128755	0.008726	0.941423	0.903485	0.00147493	0.0147059	0.52381	0.774127	0.510417	0.664234	0.00364078	0.955072	0.275862	0.9437	0.927368	0.898876	0.0508475	0.664671	0.924051	0.87013	0.660194	0.0104895	0.961433	0.799172	0.883648	0.797101	0.59466	0.904459	0.00955414	0.902913	0.260097	0.851133	0.93617	0.931035	0	0.86901	0.118919	0.312649	0.780899	0.871747	0.0751092	0.010274	0.862416	0.0975039	0.0238727	0.530612	0.903226	0.869748	0.976744	0.0263158	0.00684932	0.00902062	0.2	0.00412655	0.00659341	0.0165975	0.016546	0.725806	0.728	0.101302	0.0671642	0.0127877	0.724409	0.832036	0.0191205	0.145997	0.0101954	0.039019	0.0457413	0.00395257	0	0.00647668	0.0125523	0.126582	0.225505	0.00788955	0.0352941	0.119438	0.00744048	0.724324	0.791209	0.858525	0.00563063	0.0129125	0.0844444	0.00639659	0.175097	0.748731	0.914894	0.806723	0.153153	0.0420272	0.00410678	0.0183824	0.856477	0.594385	0.707965	0.896755	0.829861	0.00533944	0.0125969	0.857494	0.894837	0.761566	0.0111821	0.00782123	0.0451505	0.0100671	0.0059453	0.904255	0.0160237	0.00961538	0.827068	0.891667	0.914286	0.0799397	0.0124555	0.267528	0.19062	0.0123254	0.470817	0.926829	0.0095498	0.00854701	0.863158	0.913242	0.851562	0.536878	0.0124046	0.984496	0.959481	0.00776915	0.231788	0.0742358	0.895184	0.929825	0.0119863	0.00673401	0.00755668	0.00423131	0	0.850746	0.59292	0.0173745	0.00650759	0.00516796	0.0166667	0.059081	0.00889878	0	0.0138249	0.00628931	0.0160214	0.0238379	0.0145455	0.17527	0.0145985	0.254839	0.0909091	0.0110429	0.0114286	0.332609	0.245787	0.0116959	0.0181612	0.00617284	0.121777	0.710677	0.928571	0.858268	0.758893	0.117455	0.010846	0.00666667	0.0072	0.00497512	0.00754717	0.00818713	0.020934	0.923077	0.922414	0.927007	0.00479042	0.076412	0.00892857	0.666667	0.17	0.198473	0.880223	0.923077	0.0101351	0.00947867	0.84153	0.918228	0.00560224	0.00689655	0.427673	0.877698	0.010133	0.0456989	0.00610169	0.0298805	0.0581655	0.0144578	0.00521739	0.004662	0.0106383	0.0147059	0.003367	0.0125523	0	0.864516	0.0041632	0.00696056	0.00530504	0.00723589	0.918033	0.0114613	0.257143	0.890411	0.94958	0.0094086	0.00981595	0.0143713	0.952802	0.0229043	0.00935829	0.00534759	0.0103448	0.669261	0.913043	0.882353	0.75122	0.726027	0	0.166911	0.859719	0.0541237	0.0784314	0.0531915	0.0564815	0.025	0.0391791	0.0837209	0.0454545	0	0.0124378	0.0567376	0.831448	0.759615	0.986755	0.94	0.27321	0.603774	0.0137237	0.0663507	0.0120482	0.0118694	0.149813	0.854167	0.967742	0.736	0.849112	0.056	0.0122699	0.9	0.202597	0.0532959	0.636637	0.840426	0.0180437	0.968468	0.0345711	0.0113086	0.01	0.0131675	0.923913	0.903614	0.00714853	0.0277778	0.254464	0.00281955	0.0107991	0.00237248	0.0076442	0.0120664	0.00666667	0.0179641	0	0	0.0876812	0	0.0120482	0.00960219	0.0258549	0.11236	0.0207469	0.0146699	0.0638298	0.0454545	0.0133745	0.912821	0.0207547	0.0379347	0.0382831	0.0423216	0.0332937	0.00797342	0.00436681	0.00967742	0.00803571	0.884211	0.0415301	0.162741	0.927215	0.0123267	1	0.907643	0.816	0.61	0.0139276	0.00204499	0.124716	0.415455	0.54321	0.666667	0.010352	0.00662879	0.884244	0.862832	0.00636132	0.00337838	0.0223831	0.0114379	0.00828729	0.00872939	0.011215	0.00449775	0.819392	0.00775862	0.0218182	0.0856481	0.00839161	0.00841751	0.0227273	0.177778	0.179435	0.262295	0.00994036	0.0674033	0.0223642	0.00869565	0.0105263	0.0165414	0.91498	0.943867	0.833333	0.00649351	0.02625	0	0.00350877	0.00924855	0.0185185	0.0486111	0.0363636	0.0364963	0.78208	0.683686	0.631579	0.00159617	0.00220264	0	0.0703125	0.0232558	0.00888889	0.0078125	0.00490196	0.00486224	0.00588235	0.00705467	0.00813008	0.0224719	0.88764	0.921992	0.0340426	0.0096463	0.015873	0.876574	0.00391134	0.0341727	0.0199468	0.0298507	0.592453	0.560284	0.00755668	0.864865	0.0207254	0.81875	0.906279	0.933333	0.01417	0.122388	0.944595	0.910364	0.925373	0.00743187	0.00374532	0.920635	0	0.952	0.877996	0.966667	0	0.830986	0.913323	0.894942	0.0545455	0.854737	0.612319	0.893112	0.940661	0.91757	0.0045283	0.00518135	0.0117329	0.0811594	0.0492813	0.107926	0.00554324	0.00953137	0.0188679	0.00405954	0.959016	0.91358	0.588629	0.865385	0.947977	0.88024	0.0068918	0.0075188	0.00573066	0.00805952	0.0764706	0.918699	0.983051	0.898734	0.92233	0.859951	0.0349515	0.0571429	0.0112782	0.0107527	0.51073	0.637131	0.124031	0.0660377	0.554307	0.0101523	0.00328947	0.903614	0.870968	0.00367107	0.0102041	0.848315	0.880682	0.0059761	0.0356718	0.685446	0.583851	0.626384	0.737668	0.938998	0.91791	0.886699	0.00831354	0.902913	0.428843	0.0489796	0.0436508	0.061127	0.176991	0.634615	0.752	0.853107	0.881037	0.90223	0.10049	0.800905	0.858377	0.834601	0.824759	0.883333	0.875215	0.92272	0.745763	0.00593472	0.0833333	0.606635	0.803571	0.818965	0.00712106	0.0060241	0.00892857	0.00960219	0.076326	0.881465	0.969925	0.412121	0.66383	0.704348	0.199313	0.917949	0.928571	0.438095	0.958525	0.00644468	0.0121359	0.898182	0.948148	0.616667	0.868613	0.00822199	0.825436	0	0	0.00781861	0.00691244	0.938776	0.00489796	0.00768386	0.0911824	0.0322581	0.00462963	0.00795756	0.867188	0.969388	0.836735	0	0.62645	0.0334764	0.0852713	0.627907	0.878173	0.00938478	0.00598802	0.00521921	0.0396947	0.0164051	0.0273738	0.00685714	0	0.0194175	0.00245902	0.906893	0.907975	0.925562	0.00344828	0.00833333	0.00567465	0.552301	0.839216	0.792857	0.00974026	0.00541272	0.00479781	0.00791937	0.225989	0.0106707	0.07431	0	0.279197	0.00280899	0.936842	0.467446	0.947368	0.928775	0.919463	0.882883	0.924901	0.873646	0.888563	0.901596	0.0019084	0.874372	0.0175695	0.0130112	0.932862	0.00622084	0.396825	0.140704	0.0219298	0.00847458	0.928492	0.0262009	0.944444	0.00701754	0.00671141	0.566038	0.0619159	0.0122087	0.00939597	0.0136286	0.447514	0.0220588	0.00754006	0.00125628	0.00936037	0.0242291	0.914286	0.00842697	0.00671488	0.00911577	0.00970874	0.00813008	0.00239091	0.00508906	0.803571	0.824615	0.922078	0.0167189	0.00176367	0.0217391	0.00778816	0.89018	0.932447	0.420679	0.928177	0.509652	0.00990991	0.491228	0.00139665	0	0.0474453	0.756501	0.00350263	0.00276243	0.923077	0.767857	0.432558	0.942308	0.884615	0.768595	0.442092	0.931592	0.901235	0.913832	0.904639	0.0404858	0.137515	0.0621572	0.0648148	0.0358491	0.0234637	0.00559284	0.0557769	0.00510204	0.0214286	0.00687285	0.0688525	0.002849	0.00284091	0.0580021	0.0205761	0.0399061	0.0325203	0.0236453	0.110619	0.0506135	0.941176	0.934089	0.951456	0.0633803	0.00634697	0.951128	0.960938	0.00552995	0.00823893	0.00945946	0.00388727	0	0.00483425	0.00503778	0.00535714	0	0.147727	0.642612	0.00553506	0.00865052	0.0317125	0.04	0.0623656	0.0589681	0.123393	0.00799201	0.0061287	0.00461361	0.075643	0.0825826	0.0649351	0.0617021	0.0336134	0.00648298	0.027881	0.0284238	0.0302182	0.0378691	0.0334855	0.0908131	0.272	0.0464896	0.0761364	0.0256709	0.0578888	0.0551559	0.0527859	0.0402844	0.0372093	0.582721	0.0261153	0.0204499	0.93994	0.0630713	0.197842	0.0467675	0.0690399	0.0873124	0.211982	0.0171206	0.337838	0.0575621	0.0105581	0.0685413	0.103764	0.00524934	0.201816	0.192846	0.0480192	0.0739247	0.0306199	0.0811639	0.0107527	0.00457875	0	0.0130719	0.00762195	0.00282752	0.910791	0.858859	0.916667	0.181818	0.0480549	0.176734	0.021875	0.0461216	0.00987654	0.0041806	0.00477707	0.00823893	0.0154589	0.00570885	0.00607287	0.837209	0.0426417	0.0141369	0.0220588	0.02657	0.00588235	0.00623701	0.00436047	0.0069869	0.00960279	0.00201613	0.0107034	0.00381679	0.00952381	0.0151899	0.0101302	0.00563698	0.00675024	0.0127186	0.00397351	0.00515464	0.0829694	0.00591327	0.00346021	0.0123967	0.914634	0.00252207	0.111111	0.0794118	0.840365	0.610417	0.00772947	0.106622	0.0290828	0.0872765	0	0.510989	0.559748	0.0117647	0	0.0967742	0.0260116	0.0466667	0.161198	0.00977517	0.0485866	0.0362047	0.0196906	0.0342163	0.0598897	0.00766284	0.00306748	0.00242718	0.0128205	0.00176991	0.00877193	0.00832178	0.0069869	0.00469484	0.0138169	0.688462	0.1825	0.0113821	0	0.0433213	0.0237741	0.0361446	0.03207	0.3696	0.473684	0.775229	0.00658979	0.0025974	0.00693241	0.00342466	0.00574713	0.010181	0.00486027	0	0	0.00927357	0.953271	0.43306	0.00345423	0.960199	0.00666667	0.0979381	0.677778	0.952174	0.00791139	0.00413223	0.014377	0.940767	0.00364631	0.851064	0.0120301	0.726496	0.42616	0.037037	0.0550098	0.101695	0.271523	0.169978	0.0795353	0.0533643	0.0738423	0.0601504	0.0637733	0.0471545	0.0440252	0.0498188	0.0287356	0.00506757	0.00550964	0.00947867	0.0134771	0.0714286	0.0389864	0.0722543	0.00748299	0.00813008	0.00600858	0.00611621	0.00446429	0.00616333	0.0335878	0.00413793	0.00677966	0.879552	0.0138675	0.014549	0.89905	0.909621	0.00707214	0.0086741	0.213182	0.10687	0.0860748	0.00896495	0.0228175	0.0133779	0.0514776	0.936128	0.902174	0.774074	0.0245052	0.00312826	0.0121359	0.653266	0.748538	0.70445	0.0875	0.0729974	0.0952756	0.0410959	0.0842975	0.0681818	0.0458453	0.225806	0.0945055	0.094162	0.0498442	0.0241546	0.0245902	0.0231043	0.0132827	0.147368	0.106734	0.0688935	0.0308219	0.101695	0.0367647	0.0315399	0.173077	0.0246914	0.0157068	0.0213333	0.0109091	0.00684932	0.951175	0.764706	0.559633	0.00598802	0.137072	0.0249643	0.675781	0.00487211	0.0114504	0.0131306	0.0169492	0.0150376	0.091954	0.00599315	0.0190476	0.00628141	0	0.0307836	0.886846	0.944444	0.0105042	0.018226	0.00611621	0.00506971	0.00857143	0.010596	0.948488	0.825316	0.839623	0.828313	0.965909	0.00459318	0.0107317	0.0067598	0.0749838	0.637803	0.573053	0.198113	0.169118	0.617925	0.0142857	0.00567108	0.801527	0.938119	0.928144	0.674891	0.878193	0.702899	0.0304183	0.0145631	0	0.648148	0.00556586	0.00927644	0.0555556	0.910053	0.00762195	0.00671893	0.00704676	0.00777202	0.0153846	0.896104	0.901961	0.00280505	0.00523013	0.00636943	0	0	0.630631	0.784348	0.010582	0.0486891	0.927419	0.0725575	0.00480769	0	0.0094086	0.83871	0.00443459	0.835897	0.0613208	0.0743802	0.00619835	0.0291971	0.931507	0.729885	0.00200803	0.267606	0.637931	0.879781	0.918033	0.723404	0.945122	0.970721	0.00306279	0.0147059	0.0101266	0.0115248	0.755725	0.00934579	0.0171756	0.038835	0.945286	0.928662	0.930233	0.93797	0.492308	0.0131579	0.0188679	0.0272727	0.010425	0.0165746	0.848485	0.828125	0.201859	0.011839	0.0893617	0.327311	0.121732	0.251462	0.00815217	0.0313043	0	0.0109589	0.0172928	0.0492754	0.00980392	0	0.0117786	0.0211946	0.015083	0.0593607	0.925134	0.982558	0.0222222	0.0888889	0.915423	0.0341615	0.0613718	0.516484	0.270627	0.0322581	0.0778252	0.0876289	0.116386	0.024032	0.130769	0.248366	0.0756396	0.0473186	0.0582524	0.955598	0.0533141	0.93659	0.80414	0.390977	0.709319	0.323529	0.0141414	0.00659341	0.0679825	0.0114613	0.00651466	0.00335008	0.00761615	0.956938	0.793594	0.00938967	0.572664	0.0056926	0.0132353	0.42623	0.00852273	0.0141643	0.0137174	0.661157	0.519337	0.00651466	0.728232	0.00765306	0	0.771084	0.0103245	0.00550206	0.00463499	0.00314465	0.290698	0.110028	0.0203593	0.0402622	0.89881	0.875854	0.866935	0.0701754	0.00952381	0.0122951	0.00470588	0.958824	0.0572831	0.0334129	0.00825309	0.00403769	0.0315789	0.00852273	0.862245	0.00543478	0.0070922	0	0.0126354	0.00804598	0.0190476	0.00292969	0.0355781	0.181818	0.0083682	0.00510725	0.013913	0.0131579	0.777174	0.510363	0.01	0.91954	0.559783	0.890511	0.939914	0.929032	0.424749	0.633911	0.943277	0.8125	0.00907441	0.303226	0.00503778	0.0277778	0.527778	0.588235	0.942149	0.486239	0.664399	0.0128205	0.572973	0.0357143	0.0266667	0.118774	0.02	0.921085	0.736625	0.945312	0.933333	0.00461538	0.325444	0.250441	0.119441	0.128696	0.0994975	0.0027248	0.00253485	0.048951	0.00568182	0.0070922	0.189024	0.721212	0.796703	0.377005	0.0494382	0	0.898734	0.00570125	0.00452489	0.952191	0.0014771	0.00760778	0.0100273	0.896552	0.00558659	0.00816326	0.00572519	0.0107991	0	0.0089955	0.0333333	0.927419	0.826087	0.901408	0.84188	0.840445	0	0.0848806	0.00630915	0.00849515	0.0496054	0.00824499	0.0170147	0.0212389	0.037661	0.900427	0.914591	0.827381	0.00981461	0.00784314	0.858491	0.868286	0.911111	0.856296	0.161111	0.00560224	0.0340909	0.0185185	0.00788955	0.942164	0.948579	0.176923	0.25	0.0114504	0.456522	0.871658	0.928899	0.965812	0.665116	0.525896	0.809917	0.888393	0.00514933	0.90708	0.0114943	0.91358	0.0117878	0.0116618	0.0165517	0.0248204	0.843641	0.842349	0.0135747	0.883978	0.728814	0.0100883	0.00384615	0.00503356	0.0105386	0.00446429	0	0.505747	0.439252	0.836207	0.908979	0.642412	0.864353	0.923618	0.87218	0.85641	0.0571429	0.948608	0.00395257	0.773869	0.00687548	0.00556586	0.893795	0.900744	0.889885	0.950292	0.915984	0.965347	0.895522	0.94902	0.897909	0.889894	0.903974	0.872727	0.844575	0.323009	0.566667	0.497797	0.808511	0.869318	0.00720461	0.00379747	0.00596659	0.804878	0.00854037	0	0.557453	0.0252366	0.124424	0.818965	0.652835	0.0427699	0.395911	0.717472	0.126004	0.360377	0.764895	0.529762	0.832609	0.874101	0.783333	0.427711	0.540146	0.699512	0.862445	0.717949	0.0147453	0.00434783	0.802083	0.808081	0.841667	0.666667	0.56	0.0277008	0.0126103	0.66474	0.865169	0.61039	0.886121	0.917197	0.442073	0.818965	0.00550459	0.736842	0.853557	0.787879	0.877193	0.698052	0.911215	0.798942	0.0113636	0.902834	0.844961	0.474453	0.902098	0.743902	0.608696	0.870968	0.00660066	0.0111465	0.0332481	0.574468	0.777778	0.832139	0.767157	0.806897	0.735537	0.910891	0.955224	0.799043	0.872727	0.906559	0.834171	0.861111	0.0163551	0.905512	0.634234	0.818731	0.728814	0.446529	0.858407	0.867647	0.769231	0.00315457	0.821805	0.89899	0.245482	0.0211049	0.0105263	0.86	0.854167	0.771318	0.928105	0.861423	0.902174	0.87963	0.890966	0.583456	0.89441	0.792157	0.627907	0.762712	0.968	0.954348	0.946914	0.862166	0.0699708	0.878613	0.744681	0.179567	0.752066	0.00274725	0.0290909	0.0262919	0.0113636	0.0271647	0.0180624	0.0137931	0.0504202	0.802469	0.862637	0.898551	0.842829	0.736641	0.637681	0.944828	0.857143	0.0101351	0.855114	0.909091	0.902141	0.865096	0.0424242	0.944724	0.814961	0.701445	0.429752	0.363636	0.433735	0.32971	0.29124	0.0102302	0.911661	0.793067	0.10274	0.762887	0.6787	0.586207	0.941935	0.684848	0.669725	0.964072	0.844444	0.910364	0.0160256	0.492647	0.853132	0.913869	0.895564	0.872677	0.472973	0.939799	0.022082	0.921182	0.953668	0.910221	0.725888	0.843293	0.885264	0.963855	0.82716	0.924528	0.829499	0.885455	0.944785	0.893738	0.799611	0.012513	0.0102389	0.90814	0.966184	0.469965	0.305499	0.69281	0.690659	0.692946	0.857904	0.670968	0.741379	0.793651	0.746736	0.694915	0.516129	0.562327	0.917763	0.822917	0.690265	0.579345	0.816121	0.890538	0.908284	0.881557	0.815652	0.676123	0.00782473	0.527607	0.392458	0.474576	0.431555	0.555735	0.751724	0.39819	0.852459	0.896296	0.814103	0.830104	0.782805	0.879012	0.912807	0.878423	0.863277	0.923711	0.926667	0.895833	0.906367	0.626761	0.92823	0.918239	0.8679	0.983333	0.951456	0.897106	0.889908	0.897796	0.939189	0.897092	0.883838	0.00968992	0.0142857	0.756522	0.888462	0.933333	0.927171	0.890496	0.813471	0.976744	0.912596	0.0029703	0.88	0.724227	0.840376	0.704453	0.609005	0.695586	0.379355	0.865143	0.652111	0.87257	0.0088574	0.791045	0.664286	0.674528	0.00295858	0.834951	0.510638	0.919162	0.94577	0.95756	0.856278	0.863158	0.796657	0.791489	0.0147368	0.688	0.849206	0.261568	0.8542	0.772189	0.0408163	0.856624	0.704082	0.961353	0.418605	0.827586	0.864486	0.641509	0.212389	0.00652174	0.12963	0.00617761	0.004329	0	0.877193	0.743056	0.876289	0.927176	0.890538	0.381503	0.113924	0.00456621	0.00205761	0.884422	0.965116	0.965517	0.89243	0.0183486	0.972973	0.706587	0.917078	0.765073	0.876791	0.938017	0.881081	0.922414	0.938119	0	0.00576369	0.945668	0.924686	0.907473	0.843137	0.00591716	0.0151515	0.954424	0.0443548	0.960843	0.939655	0.84349	0.824561	0.92973	0.928571	0.933803	0	0.940111	0.952663	0.0835214	0	0.469697	0.626016	0.00739372	0.0111465	0.16092	0.0243506	0.867841	0.934426	0.922222	0.08	0.931035	0.856725	0.832753	0.934641	0.884615	0.928571	0.917073	0.857143	0.349241	0.00993124	0.173401	0.891892	0.281553	0.714051	0.632309	0.848101	0.871921	0.00824176	0.309361	0.716266	0.869565	0.348684	0.9	0.833333	0.0249663	0.00895522	0.716049	0.0402597	0.00699913	0.004561	0.793911	0.404564	0.203683	0.18589	0.0375691	0.689342	0.899729	0.89823	0.257895	0.953488	0.294118	0.00647948	0.590551	0.00355872	0.630952	0.909556	0.00814815	0.120321	0.003125	0.00689127	0.906117	0.918919	0.84466	0.919774	0.938614	0.858896	0.543726	0.340659	0.239264	0.875276	0.857143	0.773585	0.0163934	0.475113	0.0340909	0.7	0.820293	0.873278	0.906977	0.625498	0.712468	0.827202	0.429739	0.618644	0.909091	0.789757	0.849754	0.375887	0.669978	0.915179	0.887522	0.896321	0.821473	0.46988	0.898618	0.714286	0.0100756	0	0.59292	0.962264	0.79092	0.709324	0.762599	0.902062	0.006004	0.537988	0.796559	0.00505561	0.80292	0.804452	0.012605	0.547368	0.834746	0.863636	0.771755	0.804598	0.751174	0.812395	0.833887	0.719764	0.758945	0.516129	0.771277	0.829876	0.679502	0.846154	0.360915	0.772429	0.444444	0.75	0.158747	0.112108	0.779104	0.0478088	0.874172	0.856037	0.96875	0.940789	0.925512	0.764706	0.893314	0.886248	0.887984	0.606876	0.603591	0.00580271	0.771564	0.84252	0.873595	0.923729	0.825666	0.89099	0.892931	0.868812	0.81982	0.850863	0.923077	0.902344	0.7657	0.858696	0.451429	0.912869	0.897351	0.804878	0.495702	0.876543	0.863939	0.734737	0.91342	0.841584	0.035473	0.752741	0.562963	0.917293	0.486842	0.903315	0.321041	0.670381	0.885366	0.883721	0.553047	0.112219	0.632509	0.924198	0.925501	0.909224	0.835841	0.892489	0	0.898839	0.892989	0.877419	0.780965	0.885246	0.919679	0.939189	0.724	0.927817	0.913687	0.219512	0.0027894	0.75	0.00887902	0.228889	0.0452261	0.0116279	0.00431965	0.323353	0.831373	0.00666667	0.0636364	0.0154839	0.938892	0.941606	0.778626	0.837209	0.803371	0	0.0118081	0.595238	0.863844	0.860696	0.915966	0.791045	0.891603	0.923513	0.84058	0.411437	0.342466	0.901874	0.897436	0.683544	0.607903	0.917526	0.877976	0.192405	0.857143	0.815203	0.982143	0.930233	0.940397	0.900553	0.864606	0.0234427	0.927239	0.931035	0.896552	0.842025	0.919052	0.968468	0.935811	0.921569	0.88835	0.925435	0.0195822	0.666667	0.896907	0.923077	0.829596	0.879668	0.601626	0.0116758	0.858065	0.878788	0.00809062	0.0128205	0.933333	0	0.935252	0.0165816	0.0115718	0.0556309	0.872242	0.727273	0.834052	0.893119	0.017148	0.912752	0.758716	0.850598	0.0264026	0.00656716	0.967213	0.635787	0.0250195	0.949153	0.454545	0.715232	0.00553506	0.931159	0.870057	0.00699301	0.00863787	0.531949	0.680412	0.964286	0.935035	0.911162	0.87415	0.675	0.72973	0.00631199	0.887608	0.94186	0.908322	0.90411	0.534653	0.00571429	0.00539084	0.504132	0.779661	0.613636	0.842742	0.897119	0.0152672	0.902685	0.301205	0.00315457	0.00446429	0.0154173	0.0213592	0.00942408	0.10411	0.7	0.829214	0.780488	0.685217	0.839142	0.0122616	0.00937866	0.0123077	0.0091659	0.00607399	0.404834	0.945223	0.0103761	0.0052356	0.915493	0.929412	0.011655	0.0128068	0.756098	0.395745	0.75641	0.836158	0.810631	0.885125	0.791045	0.916972	0.902357	0.00521512	0.952206	0.93709	0.95057	0.909245	0.323232	0.605751	0.569288	0.73622	0.670157	0.970917	0.9375	0.844221	0.951973	0.964	0.907258	0.983871	0.920245	0.868132	0.944732	0.93125	0.653846	0.774194	0.921569	0.906542	0.928477	0.845833	0.886364	0.817308	0.476031	0.891304	0.473171	0.837618	0.948052	0.713914	0.912548	0.882006	0.00821509	0.005997	0.920354	0.626415	0.463366	0.613487	0.903846	0.86911	0.887805	0.691943	0.823045	0.656827	0.915842	0.881944	0.91018	0.429519	0.903704	0.792857	0.899135	0.878788	0.00717703	0.740909	0.40625	0.890647	0.786207	0.69326	0.0158479	0.00813008	0.019802	0.841808	0.778542	0.785078	0.57563	0.72293	0.830688	0.910859	0.935864	0.0782609	0.954887	0.944724	0.952502	0.866667	0.895397	0.904959	0.946602	0.956395	0.873846	0.937093	0.831224	0.0416667	0.883333	0.8875	0.908078	0.947059	0.944262	0.862069	0.843284	0.878542	0.897106	0.926426	0.914634	0.921569	0.954887	0.857678	0.885274	0.824	0.950392	0.817276	0.863874	0.775862	0.843681	0.912548	0.930195	0.892157	0.768769	0.928	0.918994	0.912397	0.958412	0.925714	0.401274	0.830882	0.939024	0.525926	0.861272	0.885677	0.658153	0.428571	0.870614	0.891892	0.00890869	0.881188	0.851064	0.974359	0.345679	0.441397	0.00516796	0.00886918	0.835165	0.882353	0.84326	0.0222222	0.00606061	0.0214918	0.0628019	0.0766962	0.124339	0.511111	0.919298	0	0.047619	0.0046875	0.0131846	0.00954198	0	0.0142857	0.0179641	0.937309	0.125	0.0205973	0.805882	0.92033	0.93646	0.0721649	0.120623	0.863372	0.834507	0.827586	0.888889	0.493056	0.0120706	0.823009	0.924501	0.891304	0.726415	0.00409836	0.0134228	0.781163	0.90566	0.907407	0.82	0.616279	0.91791	0.517857	0.84	0.832101	0.814917	0.858491	0.878173	0.502551	0.724638	0.739583	0.76179	0.857843	0.957576	0.75	0.0300429	0.112923	0.00654818	0.00732984	0.450402	0.819588	0.94186	0.00826446	0.004662	0.00611621	0.102755	0.0429752	0.0121065	0.00452489	0.824687	0.710011	0.578831	0.842262	0.602649	0.800979	0.685662	0.763485	0.932749	0.865854	0.909524	0.930556	0.956685	0.828194	0.0145889	0.860294	0.9329	0.941667	0.0543131	0.0361011	0.815054	0.938462	0.957747	0.951236	0.891892	0.896488	0.957524	0.914286	0.95	0.890359	0.882771	0.537313	0.015444	0.00501672	0.614815	0.855634	0.924668	0.875	0.892857	0.86236	0.00913838	0.00442478	0.672897	0.846821	0.828774	0.863049	0.497738	0.378125	0.9254	0.805369	0.914773	0.907407	0.898413	0.895283	0.941176	0.888021	0.00649351	0.00914077	0.946429	0.927978	0.9375	0.944018	0.86747	0.934256	0.913846	0.0943739	0.889336	0.898058	0.93424	0.816777	0.910394	0.931579	0.915094	0.707143	0.904762	0.942308	0.82783	0.861111	0.892821	0.920807	0.890411	0.88785	0.892857	0.590278	0.768448	0.785	0.811918	0.831325	0.896907	0.910803	0.910891	0.739726	0.00704225	0.516667	0.866197	0.835327	0.931818	0.974895	0.860558	0.901454	0.948052	0.942901	0.898765	0.756684	0.725869	0.243243	0.172727	0.635417	0.856021	0.00545455	0.135338	0.00559441	0.575163	0.0555556	0.663717	0.808252	0.896552	0.0165138	0.937888	0.873684	0.344322	0.928571	0.822086	0.633218	0.289157	0.657407	0.928	0.94152	0.968504	0.0223214	0.0165816	0.891667	0.72	0.918519	0.0237893	0.918206	0.900901	0.915739	0.916893	0.00829876	0	0.80203	0.00719424	0.736458	0.766871	0.700405	0.84897	0.820339	0.00550459	0	0.554817	0.825	0.0985401	0.0327381	0.212446	0.903654	0.428571	0.516746	0.894521	0.93985	0.951219	0.942308	0.00670017	0.819672	0.179724	0.891608	0.868217	0.90991	0.944928	0.883382	0.628906	0.0169279	0.039	0.714689	0.446575	0.898734	0.633205	0.880208	0.924939	0.81768	0.935897	0.667969	0.713846	0.66087	0.0717949	0.914894	0.168224	0.398671	0.973333	0.434932	0.882979	0.705202	0.743738	0.931035	0.226277	0.70428	0.873047	0.859155	0.486567	0.323699	0.783898	0.751366	0.345865	0.675824	0.00913706	0.733333	0.971014	0.593385	0.00770925	0.00552486	0.730643	0.682081	0.939759	0.251121	0.234097	0.703488	0.851064	0.908451	0.960526	0.945274	0.849558	0.841739	0.843931	0.812048	0.00545455	0.0130293	0.00736772	0.00558659	0.0103896	0.0881459	0.966667	0.910781	0.900943	0.107143	0	0.978261	0.00692841	0.0718563	0.813008	0.301887	0.380435	0.0179028	0.950549	0.818182	0.930041	0.913223	0.902128	0.942029	0.0135135	0.839161	0.0110619	0.839471	0.908676	0.88806	0.907563	0.0490868	0.0125	0.0145191	0.0103397	0.00641437	0.0117647	0.0230665	0.899441	0.650307	0.018018	0.0109091	0.00735294	0.0265152	0.2	0.808023	0.911571	0.232558	0	0.874092	0.934211	0.413462	0.441052	0.440625	0.0673993	0.0108055	0.854331	0.911017	0.784591	0.917861	0.941507	0.65641	0.636574	0.887922	0.896226	0.9375	0.913386	0.903475	0.590769	0.909953	0.00921053	0.0153846	0.809091	0.926407	0.00320856	0.924	0.908722	0.0294118	0.0233918	0.887931	0.930233	0.00537634	0.0459418	0.153846	0.839695	0.835821	0.724014	0.918455	0.88961	0.00717949	0.00711238	0.00645161	0.00495049	0.0124224	0.839506	0.923077	0.613208	0.0303479	0.915842	0.891519	0.652778	0.786667	0.138211	0.00519481	0.0282413	0.267544	0.005997	0.517007	0.722759	0.705357	0.925134	0.414579	0.00313808	0.949438	0.950311	0.962963	0.847682	0.880342	0.91453	0.00777001	0.00554017	0.0740741	0.905882	0.864734	0.760766	0.903226	0.00693241	0.010989	0.784404	0.00417246	0.891892	0.0267857	0.00786782	0.00842697	0.0060241	0	0.887097	0.0041365	0.00574163	0.00569801	0.929105	0.955224	0.82104	0.0111386	0.00956938	0.916667	0.801527	0.920308	0.925287	0.0168612	0.151515	0.084507	0.913333	0.0717593	0.0848	0.04	0.0654762	0.799261	0.880391	0.00979325	0.0473373	0.938628	0.4	0.59401	0.832215	0.491228	0.551163	0.0112994	0.542056	0.657233	0.00591716	0.96732	0.924686	0.924812	0.738372	0.0301442	0.939597	0.642045	1	0.901283	0.893939	0.0111248	0.0151515	0.0201005	0.91954	0.906219	0.905804	0.616034	0.413907	0.320611	0.882353	0.879562	0.717105	0.643805	0.162791	0.647335	0.630719	0.872414	0.0166667	0.862745	0.717241	0.577236	0.701681	0.811111	0.857143	0.774436	0.0108359	0	0.0958904	0.54386	0.853012	0.391304	0.806897	0.558989	0.850575	0.900398	0.153409	0.825342	0.195906	0.299065	0.867089	0.928571	0.852174	0.576471	0.909434	0.0127505	0.437956	0.875817	0.626087	0.00388601	0.793296	0.870968	0.940559	0.00769971	0.689655	0.56044	0.909639	0.00491803	0.685714	0.625407	0.589623	0.913979	0.00756144	0.00951249	0.901709	0.87931	0.867099	0.882957	0.88209	0.970199	0.00515464	0.0317797	0.0496894	0.0160428	0.324561	0.0163043	0.00867888	0.00884956	0.568627	0.826347	0.111421	0.0238095	0.0231884	0.236735	0.40484	0.919282	0.674419	0.87218	0.892405	0.828767	0.722222	0.660714	0.848214	0.00377358	0.00459418	0.00340136	0.698413	0.946924	0.939091	0.932955	0.933504	0.914016	0.0627803	0.0104408	0.00597015	0.00892857	0.0127907	0.0154242	0.003861	0.886364	0.00570613	0.0107239	0.785498	0.830688	0.00881057	0.0591304	0.0477876	0.00955414	0.0179533	0.0275229	0.852975	0.894521	0.909774	0.0140351	0.00822368	0.00617284	0.00746269	0.878022	0.0485437	0.0883838	0.015873	0.0181818	0.0281407	0.0422535	0.0458221	0.0202703	0.435897	0.862069	0.0108959	0.00268817	0.250996	0.452555	0.41219	0.306463	0.0217865	0.18241	0.701183	0.792793	0.956835	0	0.0149893	0.131429	0	0.967742	0.0498534	0.00660793	0.338346	0.0101523	0.9625	0.696697	0.870482	0.651629	0.630435	0.040493	0.0379061	0.0131965	0.410959	0.866492	0.052795	0.951456	0.79661	0.0595238	0.775	0.785714	0.0741688	0.015949	0.00855432	0	0.00884956	0.00704225	0.0046729	0.14532	0.00447177	0.00549451	0.816667	0.0071066	0.00894632	0.0121581	0.00699301	0.00974513	0.965517	0.6544	0.893688	0.929134	0.553719	0.12369	0.833333	0.919118	0.0159574	0.00855615	0.00816326	0.00585774	0.00733945	0.00705053	0	0.0185185	0.003861	0.0205811	0.00302115	0.00572519	0.0959596	0.941176	0.956522	0.00265957	0.002849	0.00932836	0.0133588	0.836237	0.887468	0.924419	0.835189	0.775	0.969925	0.0127877	0.278878	0.75	0.0526316	0.904762	0.975962	0.427184	0.733333	0.921288	0.884848	0.752852	0.903114	0.725806	0.133971	0.00262467	0.950237	0.927885	0.0142985	0.806667	0.8125	0.952128	0.802247	0.01766	0.0300546	0.730769	0.965217	0.00334448	0.0108499	0.0118577	0.946903	0.905405	0.452174	0.755	0.00292398	0.00684932	0.620915	0.0204978	0.00801603	0.00749625	0.00526316	0.00705467	0	0.00711744	0.0151844	0	0.00497512	0.0160085	0.894737	0.00652174	0.0174216	0.909589	0.00568182	0.00988875	0.11435	0.0228311	0.090099	0.0851675	0.224747	0.00613497	0.880535	0.648115	0.957895	0.00865052	0.0434783	0.742268	0	0.00684932	0.00389484	0.174084	0.117873	0.032723	0.00878906	0.00787402	0.00688073	0.952381	0.931467	0.965174	0.13914	0.0262238	0.0990712	0.329154	0.00652647	0.00952381	0.231618	0.692929	0.141026	0.00567261	0.932203	0.0116183	0.753846	0.0331858	0.859873	0.00536193	0.012848	0	0.00635593	0.010084	0.00564972	0.829907	0.913295	0.891667	0.0197368	0.00251256	0.0193548	0.0060698	0.0432331	0.0816864	0.112994	0.945545	0.642857	0.753521	0.64375	0.0685484	0.0144509	0.0494186	0.840708	0.00875912	0.0171429	0.903553	0.843188	0.0169492	0.0147275	0.0474308	0.0920314	0.0892857	0.289474	0.895062	0.798561	0.0145985	0	0.00564972	0.0055991	0.818182	0.137255	0	0.00736067	0.45961	0.00626959	0.0140351	0.00951374	0.00686106	0.00536353	0.0133843	0.00316122	0.003663	0.00682927	0.636364	0.0296774	0.00284091	0.0287356	0.00327869	0.0938967	0.866071	0.89781	0.444352	0.804348	0.0533881	0.469626	0.10184	0	0.0261194	0.581761	0.829268	0.633721	0.752427	0.835714	0.860465	0.014658	0.0102339	0.00654664	0.0146628	0.00527705	0.00458365	0.297071	0.0221465	0.00436047	0.486381	0.929432	0.921875	0.907895	0.00744186	0.00912201	0.00937082	0.00645756	0.858243	0.557692	0.00154321	0.934211	0.0060241	0.123288	0.00542741	0.0094162	0.00826446	0.149068	0.826984	0.897361	0.00603318	0.831461	0.902613	0.848352	0.870504	0.875	0.59646	0.013766	0.0030581	0.00754717	0	0.00607287	0.437722	0.00713012	0.0100897	0.844037	0.760274	0.0262069	0.0459057	0.00670241	0.00664452	0.00688073	0.592	0.0152478	0	0.455696	0.888268	0.874317	0.937008	0.888889	0.877698	0.873077	0.821637	0.00389105	0.0998279	0.0176817	0.625	0.831683	0.705882	0.441667	0.835052	0.879357	0.751412	0.605911	0.703704	0.838889	0.878788	0.87013	0.602273	0.80663	0.87794	0.935818	0.00824588	0.785489	0.0784314	0.0116697	0.00986436	0.919463	0.265734	0.953947	0.0059952	0.0136054	0.00839631	0.0280456	0.0081448	0.0842105	0.00683761	0.764398	0.0134048	0.00584795	0.0163265	0.0115385	0.00589102	0.00735294	0.00529101	0	0.86406	0.922535	0.368932	0.176471	0.00175747	0.230032	0.701299	0.024565	0.907121	0.530612	0.279948	0.898649	0.0935252	0.00582072	0.977273	0.0561798	0.959184	0.64	0.0034662	0.0514851	0.021374	0.0421053	0.0297872	0.0354655	0.0377358	0.0216306	0.0360934	0.00689655	0	0.0181818	0.38	0.220096	0.00584226	0.01	0.890187	0.0111111	0.0120482	0.803069	0.46131	0	0.00405954	0.00362056	0.00819672	0.00454545	0.0117786	0.00420168	0	0.0182342	0.906149	0.719101	0.0119403	0.0252294	0.033737	0.0163361	0.0050813	0.00462963	0.0131772	0.0079096	0.0191676	0.181034	0.831489	0.885714	0.141612	0.482993	0.242991	0.01	0.132743	0.0206897	0.0282187	0.0174346	0.842873	0.910256	0.00220751	0.021875	0.91453	0.00410678	0.699871	0.226433	0.0161172	0.0283843	0.940945	0.768421	0.017301	0.15016	0.00542169	0.168478	0.264993	0.347107	0.0617886	0.0157068	0.0196078	0.00483092	0.00928382	0.00792602	0.0106952	0.632597	0.116034	0.362342	0.015625	0.0823171	0.0165913	0.00220751	0.783133	0.0106952	0.00843558	0.0263975	0.615955	0.880597	0.270195	0.515249	0.50237	0	0.0859729	0.0423497	0.0291734	0.427419	0.485714	0.464583	0.302053	0.02849	0.097561	0.0862573	0.0216216	0.0150502	0.0520179	0.0203125	0.0162037	0.0948718	0.31295	0.384615	0.255121	0.0706127	0.0686275	0.0196918	0.024	0.475	0.0802213	0.00915751	0.374702	0.00594354	0.0221367	0.012959	0.0482955	0.0562599	0.279797	0.00383877	0.453608	0.0149254	0.0158479	0.0179372	0.0333333	0.161017	0.918471	0.942857	0.0604468	0.025974	0.124072	0.0656371	0.0855263	0.184669	0.161392	0.0577689	0.0100932	0.00242718	0.0078125	0.0973154	0.110145	0.0759931	0.075	0.481061	0.0736086	0.00699301	0	0.0244858	0.0337079	0.843511	0.276247	0.00656168	0.684524	0.00739372	0.00626959	0.0097629	0.0393701	0.0198216	0.893089	0.927114	0.909639	0.203509	0.627907	0.8875	0.90942	0.0038961	0.0025641	0.00794439	0.0128205	0.00621118	0.00197824	0	0.0573139	0.767677	0.114323	0.0292479	0.00878294	0.175141	0.128023	0.0868762	0.0366492	0.0511182	0.0251046	0.953216	0.933333	0.030479	0.012457	0.0103806	0.907692	0.157051	0.00726744	0.0905923	0.008	0.843931	0.902985	0.953846	0.892996	0.00204778	0.181818	0.00502513	0.656277	0.484108	0.00634518	0	0.61809	0.885833	0.398082	0.895161	0.349693	0.0104167	0.00968523	0.0075188	0.00708801	0.00496894	0.90636	0.747573	0.863309	0.875312	0.905263	0.380165	0.00687285	0.862595	0.60084	0.0361446	0.00656455	0.00455581	0.901887	0.0144231	0.863946	0.880058	0.899	0.900277	0.00946372	0	0.683301	0.884766	0.495356	0.359016	0.330579	0.00751073	0.00758853	0.0111524	0	0.0023068	0.00706138	0.0398089	0.0276316	0.0323625	0.921668	0.955923	0.0322581	0.00823306	0.00747986	0.0217391	0.0135135	0.0136519	0.00215054	0.931035	0.00636943	0.00694444	0.896137	0.906173	0.0139535	0.0135364	0.0233645	0.234818	0.360656	0.577513	0.577273	0.0783133	0.00834403	0.135693	0.00358423	0.137143	0.00371058	0.015625	0.886538	0.664179	0.908046	0.635135	0.00660066	0.920904	0.852113	0.633621	0.751515	0.5	0.569061	0.872727	0.597865	0.762712	0.696429	0.00466853	0.962406	0.0273438	0.0285714	0.00227273	0.00647249	0.00914634	0	0.662687	0.895	0.92	0.305994	0.0234542	0.015873	0.704918	0.00790514	0.732143	0.010929	0.0385208	0.568965	0.940594	0.834586	0.00243309	0.00760456	0.00212766	0.00892857	0.593383	0.00946644	0.0140351	0.0060241	0.942559	0.0075188	0.0195228	0.00306748	0.0141129	0.00327869	0.0239521	0.00453662	0.00189036	0.0157005	0.0118519	0.805	0.0251572	0.0964103	0.0621469	0.0932203	0.528184	0.0179372	0.0184615	0.487424	0.322438	0.0162896	0.0383562	0.0486239	0.0148699	0.0644468	0.214022	0.299517	0.558659	0.500766	0.523207	0.938804	0	0.00696379	0.00494071	0.00347464	0.0138477	0.00968992	0.0107239	0.00588928	0.00570244	0.00862069	0.0130226	0.146853	0.0786241	0.027248	0.960106	0.00601685	0.130841	0.0582278	0.803571	0.102669	0.127807	0.0585831	0.0569715	0.0938338	0.0421793	0.0645586	0.0409683	0.0441595	0.0421348	0.0109546	0.894068	0.956204	0.899459	1	0.00398406	0.886792	0.010043	0.0440771	0.0255403	0.0458295	0.0828729	0.125285	0.762332	0.00631912	0.868421	0.0269151	0.0724138	0.0134707	0.466403	0.0642023	0.158	0.334586	0.121281	0.00547196	0.00283019	0.917391	0.00857843	0.0212355	0.0223881	0.00707396	0.879808	0.836081	0.849885	0.863636	0.776316	0.131579	0.0134656	0.0074184	0.0331492	0.0074813	0.0289575	0.0258342	0.0099272	0.0162602	0.410714	0.330789	0.892	0.682927	0.00683371	0.680628	0.0247423	0.918478	0.880952	0.89823	0.898876	0.823977	0.131313	0.013278	0.00786164	0.0145773	0.00539811	0.0104167	0.00439883	0.00163132	0.938628	0.962963	0.00921332	0.00485437	0.00414938	0.00917431	0.00857366	0.00536193	0.010101	0.00358423	0.00934579	0.611399	0.872928	0.772727	0.577982	0.899408	0.00189036	0.0108893	0.0994264	0.00559701	0.142857	0.913514	0.00361664	0.00137174	0.913295	0.00843486	0.0125523	0.908571	0.0209472	0.20049	0.393531	0.0875622	0.535871	0.00857843	0.00527241	0.947917	0.00586854	0.0116009	0.784431	0.114007	0.0443262	0.00430108	0.00732064	0.00517241	0.176471	0.771845	0	0	0.00936524	0.00934579	0.892157	0.00907029	0.0103448	0.00301205	0.00862069	0.00922266	0.0408461	0.0208333	0.925781	0.944079	0.15942	0.891304	0.878378	0.971264	0.875	0.00982318	0.00765027	0.0118577	0	0.00832342	0.475556	0.0594595	0.00884956	0.698182	0.935673	0.770408	0.159609	0.00898876	0.0637813	0.309845	0.160131	0.0113537	0.889091	0.774869	0.0267094	0.0139665	0.639024	0.00609756	0.0416667	0.579965	0.902326	0.00542495	0.832487	0.0049435	0.00754148	0.0234542	0.0516432	0.00930566	0.861702	0.00382555	0	0.814664	0.00320924	0.00294118	0.962963	0.00320513	0.878049	0.954023	0.0116732	0.0119904	0	0.00955414	0.00386847	0.00704846	0.014652	0.897474	0.899666	0.902923	0.372263	0.0104058	0.00323625	0.0596085	0.0111248	0.00552486	0.875862	0.839506	0.00536673	0.0126582	0.00963082	0.00552995	0.0059453	0	0.00156986	0.0255814	0.875	0.911765	0.914286	0.922747	0.924812	0.00738916	0.00795229	0.557692	0.858086	0.860303	0.857525	0.0165049	0.0109091	0.00575374	0.010846	0.015444	0.0135328	0.419395	0.370861	0.533717	0.527273	0.213691	0.0375587	0.257426	0.00186047	0.00280899	0.00458716	0.405882	0.574879	0.00733945	0.00443951	0.0120846	0.0130293	0.00515996	0.0316456	0.921053	0.983871	0.953342	0.00892857	0.00402414	0.00459318	0.0136674	0.433989	0.885327	0.428571	0.845238	0.928	0.00707547	0.00749064	0	0.0102302	0.00594354	0.17328	0.00624025	0.895981	0.904872	0.876344	0.880851	0.928972	0.777778	0.886076	0.807339	0.965909	0.855556	0.893939	0.00603015	0.753555	0.00682594	0.954704	0.00965406	0.165165	0.893617	0.89899	0.822072	0.906977	0.71875	0.239344	0.0367347	0.377778	0.74269	0.219852	0.00604491	0.861035	0.944625	0.0381944	0.621622	0.607143	0.0118026	0.00502513	0.0578512	0.933333	0.866864	0.00827815	0.0292208	0.0722581	0.276316	0.81457	0.962406	0.771845	0.0384025	0.017311	0.0559441	0.763514	0.12948	0.468121	0.00396825	0.738881	0.739437	0.204489	0.165909	0.00990099	0.0212014	0.957983	0.932854	0.00760456	0.00795594	0.03125	0.923077	0.715886	0.632047	0.595745	0.760291	0.916031	0.900763	0.925	0.958763	0.651102	0.820738	0.564195	0.361538	0.913043	0.943231	0.909605	0.921053	0.914798	0.950495	0.92437	0.89726	0.815451	0.139067	0.151276	0.00455235	0.0363442	0.0589681	0.0856124	0.35634	0.00651466	0.889528	0.914286	0.936975	0.787671	0.0337972	0.0128617	0.0239521	0.504762	0.818898	0.800905	0.926175	0.902813	0.961111	0.784585	0.840278	0	0.905172	0.854839	0.894988	0.618729	0.443366	0.00670391	0.804878	0.93154	0.945122	0.934132	0.0183599	0.00790514	0.845324	0.0076157	0	0.906504	0.937984	0.733333	0.0128558	0.547038	0.864198	0.932927	0.406504	0.0611621	0.0546218	0.042176	0.0285235	0.624242	0.251592	0.943099	0.813043	0.820895	0.6	0.915367	0.946686	0.871287	0.93038	0.0067402	0.00669643	0.858025	0.913271	0.926471	0.706522	0.62259	0.77668	0.916667	0.808511	0.860465	0.595122	0.43804	0.919689	0.817427	0.788889	0.894689	0.9	0.966667	0.800422	0.637931	0.0056391	0.0165975	0.84041	0.939597	0.912442	0.912195	0.926471	0.727941	0.980892	0.781457	0.849162	0.0581395	0.831111	0.407609	0.740964	0.78534	0.903846	0.807018	0.904762	0.887399	0.789157	0.32093	0.0412044	0.851852	0.917219	0.917526	0.841743	0.0112108	0.912134	0.974093	0.896907	0.940541	0.887473	0.509615	0.906077	0.816	0.612717	0.984848	0.137584	0.027027	0.195652	0.779412	0.00516129	0.88417	0.903448	0.91067	0.900277	0.931624	0.84556	0.00546448	0.293139	0.838983	0.0856531	0.894531	0.787879	0.926984	0.850267	0.927374	0.00330033	0.723757	0.902033	0.915305	0.812041	0.851852	0.00966851	0.00883392	0.00986842	0.888172	0.854342	0.00653595	0.92931	0.919028	0.941176	0.917241	0.0231335	0.860681	0.0069541	0	0.945736	0.00469116	0.703252	0.0120378	0.0207668	0.0185185	0.580357	0.529851	0.00535475	0.0217391	0.0374771	0.0404355	0.0684039	0.159184	0.0312	0.114754	0.037448	0.900406	0.789062	0.0220713	0.0123288	0.00656455	0.0171086	0.717073	0.0171086	0.900579	0.837209	0.120438	0.0119658	0.00395257	0.00852273	0.830645	0.888889	0.316547	0.0235294	0.835938	0.00742115	0.00964067	0.00891089	0.912621	0.941723	0.905332	0.00623053	0.00757576	0.594436	0.734414	0.287599	0.0104012	0.120755	0.892857	0.183463	0.891496	0.876325	0.840391	0.76	0.0278884	0.027027	0.507375	0.829545	0.759909	0.908046	0.767442	0.834091	0.920732	0.569182	0.9125	0.0336788	0.0115274	0.00576369	0.00566038	0.00449236	0	0.300971	0.027907	0.0173536	0.025641	0.0432633	0.00305344	0	0.933333	0.144112	0.889734	0.905983	0.145349	0.88326	0.00892857	0.984127	0.908842	0.0052521	0.00451977	0.0510511	0.409574	0.880597	0.657754	0.0125	0.00381679	0.00242131	0.0170455	0.352258	0.796992	0.0177778	0.0166898	0.0114416	0.00704676	0.00621118	0.00965018	0.00453515	0.00700935	0.97619	0.00703606	0.0139665	0.004947	0.0107884	0.962656	0.0094518	0.0367647	0.152416	0.00534283	0.0500626	0.6	0.00833333	0.928205	0.0103704	0.00797872	0	0.00289017	0.0125	0.882653	0.860034	0.169492	0.10728	0.00529101	0.00493827	0.928251	0.896739	0.0078329	0.0106222	0.0120482	0.00728597	0.674541	0.162055	0.0967742	0.86729	0.817052	0.817797	0	0.00619195	0.00662879	0.00688863	0.00668151	0.010596	0.953846	0.785235	0.0515021	0.0108147	0.00362319	0.00669456	0.00672043	0.0170843	0.00966184	0.945946	0.00843882	0.92233	0.869718	0.903073	0.00367647	0.01566	0.884013	0.0375587	0.92769	0.881703	0.949919	0.912917	0.00917431	0.927032	0.940828	0.0105634	0.693827	0.00337838	0.0349727	0.951219	0.0135501	0.00460829	0.0069541	0	0.814545	0.0277778	0.0166436	0.0117647	0.00868056	0.934911	0.00181653	0.0212766	0.0100883	0.00505051	0.00538793	0.845238	0.00376884	0.00262985	0.187348	0.858921	0.027668	0.0664653	0.115385	0.0285111	0.0527489	0.809524	0.292683	0.310056	0.89899	0.862869	0.786667	0.555118	0.897436	0.0541401	0.0097561	0.886111	0.97549	0.892285	0.00337838	0.00564972	0.00718686	0.0084666	0.00587544	0.00505689	0.00773558	0	0.943396	0.00520833	0.136456	0.856258	0.102857	0.525066	0.00974659	0.00512821	0.0176768	0.025641	0.926471	0.742616	0.00766871	0.131757	0.0105541	0.268769	0.0567376	0.0939431	0.0958904	0.0501968	0.134423	0.0252252	0.957831	0.456	0.911392	0.726766	0.643411	0.925287	0.173544	0.0939431	0.936508	0.872093	0.775439	0.834746	0.713115	0.968	0.00788955	0.00367309	0.00251889	0	0	0.00338409	0.00508906	0.0207547	0.490566	0.0216323	0.467327	0.6211	0.18552	0.117424	0.0483871	0.00943396	0.953704	0.0136054	0.0102857	0.774067	0.933333	0.862069	0.87066	0.861004	0	0.409968	0.27027	0.119048	0.186709	0	0.00746269	0.0148148	0	0.876923	0.264706	0.0207469	0.00215054	0.456853	0.00947226	0.0218341	0	0.00639488	0	0.0114679	0.00577367	0.890625	0.0109034	0.00519211	0.00680272	0.0123839	0.946154	0.00386847	0.00635838	0.0137931	0.0154185	0.446809	0.751073	0.00675676	0.00868621	0	0.00211416	0.00566893	0.00353982	0.00749625	0.859155	0.860656	0.923077	0.0081103	0.00793651	0.92	0.253968	0.00486618	0.0973597	0.008	0.00990099	0.00662252	0.00310559	0.875519	0.924596	0.946667	0.935185	0.0183486	0.0128205	0.00912921	0.00455927	0.00353045	0.00233918	0.866878	0.00530856	0.189394	0.0123239	0.765138	0.884086	0.925287	0	0.0363636	0.00609756	0.00660066	0.00628931	0.00438116	0.0084317	0.00894085	0.010101	0	0.956522	0.781711	0.0989011	0.955182	0.845133	0.863436	0.674419	0.936898	0.939638	0.771429	0.877907	0.869231	0.875	0.951456	0.0843215	0.868996	0.957747	0.00742942	0.00865801	0.0399061	0.758186	0.148862	0.192908	0.863014	0.0102041	0.491228	0.0309789	0.828571	0.867647	0.956332	0.851852	0.906383	0.979508	0.875	0.911348	0.886406	0.819372	0.903448	0.848297	0.891941	0.275316	0.0156483	0.944681	0.275735	0.0185185	0.159021	0.00837989	0.331034	0.159379	0.0666138	0.0268456	0.0204918	0.00657895	0.0200445	0.0594059	0.266892	0.0962567	0.0225225	0.0310263	0.0197368	0.0262774	0.0262751	0.906667	0.0875421	0.714706	0	0.135755	0.0416667	0.00453858	0.0178571	0	0.915929	0.00308642	0.00702576	0.00739645	0.0168539	0.848214	0.188034	0.0119048	0.0139535	0.0140033	0.88961	0.707533	0.399113	0.0287611	0.00996264	0.00710059	0.0121212	0.387244	0.203652	0.8875	0.494737	0.00877193	0.00531915	0.101852	0.0120706	0.013468	0.0740741	0.688	0.104082	0.0176211	0.0414972	0.0909091	0.418994	0.192716	0.309524	0.311419	0.862069	0.892148	0.865385	0.877372	0.00770713	0.00472654	0.010118	0.0112641	0.00956938	0.947115	0.814815	0.898039	0.889894	0.872727	0.0493827	0.00230415	0.00242718	0.00765156	0.276479	0.105773	0.907895	0.010453	0.75378	0.922222	0.922481	0.0352941	0.913979	0.885714	0.197368	0.0134745	0.00896861	0.0206746	0.889908	0.348214	0.0035461	0.0128205	0.0188679	0.869792	0.865385	0.932084	0.688679	0.829431	0.834951	0.0642202	0.87069	0.938931	0.0212264	0.0254453	0.649254	0.96	0.0418994	0.0202429	0.00596252	0.00397614	0.962963	0.010157	0.00657895	0.0106007	0.974333	0.949608	0.72549	0.00970874	0.916593	0.922764	0.896879	0.0953488	0.0079929	0.005	0.853147	0.0910816	0.00168919	0.795833	0.0133854	0.888889	0.951111	0.902208	0.328671	0.0492958	0.917647	0.00855365	0.0162059	0.736402	0.88244	0.876684	0.850394	0.895442	0.907514	0.887097	0.004329	0.0185185	0.00543478	0.0117697	0.011782	0.940397	0.00362976	0.0122951	0.821429	0.93278	0.952775	0.938511	0.0229277	0.641148	0.0330882	0.849462	0.794595	0.911001	0.890625	0.9	0.805085	0.831818	0.756522	0.645833	0.656716	0.545455	0.0356125	0.690987	0.880682	0.892974	0.915285	0.00463883	0.00716846	0.910072	0.9	0.416842	0.151909	0.753463	0.796296	0.00873362	0.227468	0.0189125	0.0628415	0.447699	0.877358	0.848315	0.00441501	0.00704225	0.0436893	0.954198	0.96	0.30854	0.266212	0.896825	0.923711	0.903226	0.952255	0.906863	0.895401	0.896739	0.777992	0.924699	0.833866	0.79661	0.00718686	0.936073	0.0837696	0.783784	0.144904	0.89204	0.925608	0.915094	0.884793	0.904636	0.902145	0.894825	0.851145	0.829419	0.928994	0.875952	0.93849	0.91411	0.898848	0.878981	0.915757	0.801498	0.685393	0.848684	0.826446	0.835381	0.866432	0.454545	0.497872	0.744361	0.0244821	0.778125	0.876543	0.985915	0.00538048	0.890229	0.862423	0.88785	0.805061	0.756213	0.9163	0.917411	0.82093	0.768953	0.727425	0.674797	0.893878	0.893637	0.906716	0.882051	0.794118	0.924731	0.726316	0.947514	0.919235	0.914241	0.927675	0.932895	0.87341	0.875	0.923882	0.849057	0.737242	0.911471	0.92541	0.0603318	0.908297	0.927593	0.911552	0.933	0.807229	0.00833333	0.0265487	0.574627	0.0541284	0.26789	0.915718	0.867052	0.92	0.727586	0.824885	0.313208	0.660232	0.833333	0.00795229	0.881614	0.876712	0.869159	0.822695	0.85078	0.928866	0.899654	0.876289	0.88247	0.838509	0.272727	0.892857	0.00522193	0.013459	0.00288184	0.111888	0.814016	0.904529	0.816327	0.8378	0.869725	0.907216	0.957576	0.809524	0.887531	0.809859	0.630952	0.779775	0.926407	0.813278	0.772286	0.822749	0.640816	0.847783	0.764706	0.0109649	0.00592217	0.14827	0.84507	0.851064	0.841398	0.848812	0.913043	0.793594	0.451163	0.910162	0.914729	0.817518	0.0681159	0.0180587	0.006628	0.00448431	0.926829	0.899254	0	0.167513	0.0766871	0.0314516	0.0700456	0.872611	0.629214	0.827485	0.853994	0.883838	0.728625	0.900621	0.877165	0.173423	0.956044	0.0093985	0.897638	0.920245	0.00868621	0.93617	0.877976	0.923858	0.779874	0.909091	0.858974	0.00154799	0.0147929	0.0120482	0.61236	0.96124	0.553155	0.928354	0.930435	0.955302	0.874263	0.60514	0.00471698	0.200846	0.883582	0.901274	0.894397	0.87	0.924607	0.851064	0.857759	0.604895	0.926893	0.627599	0.665041	0.943548	0.888446	0.914634	0.893574	0.88785	0.894444	0.9125	0.234807	0.95	0.20118	0.135135	0.892256	0.793023	0.635294	0.463905	0.571125	0.36478	0.911422	0.395604	0.15942	0	0.0102828	0.160448	0.843206	0.657343	0.00439239	0	0.00935829	0.308699	0.357027	0.0275591	0.0383632	0.0129199	0.0571185	0.0407315	0.0766283	0.211832	0.751131	0.848341	0.929752	0.822222	0.895886	0.622951	0.66087	0.828804	0.0378788	0.00471328	0.0121739	0.00473934	0.952055	0.010582	0.740845	0.886538	0.925764	0.922753	0.919732	0.622137	0.0113409	0.0119149	0.781563	0.619565	0.935065	0.806763	0.821591	0.813505	0.968153	0.334816	0.757951	0.647332	0.916667	0.877095	0.0166205	0.928349	0.891129	0.896552	0.12963	0.917431	0.831502	0.858921	0.811236	0.975	0.787234	0.717391	0.00308642	0.00992556	0.838955	0.829268	0.930233	0	0.00490196	0.0125	0.010989	0.170927	0.967742	0.714474	0.746988	0.927273	0.762058	0.839024	0.705882	0.116105	0.564417	0.842593	0.742126	0.659649	0.860963	0.112963	0.728814	0.88806	0.913223	0.811765	0.958188	0.903846	0.901526	0.162437	0.0187668	0.00542888	0.0096463	0	0.95098	0.00440529	0.453237	0.917713	0.889898	0.708955	0.961957	0.00408163	0	0.917431	0.873626	0.973451	0.889908	0.00515464	0.900641	0	0.932735	0.5	0.440407	0.929087	0.909894	0.0140845	0.0148515	0.00841751	0.698413	0.141026	0.86747	0.00834028	0.00710227	0.00323102	0.0357143	0.00665927	0.239234	0.239658	0.00558659	0.00151515	0	0.0254545	0.00589391	0	0.77381	0.782313	0.830325	0.893103	0.010101	0.030303	0.962617	0.870786	0.0066335	0.00546946	0.0121622	0.352601	0.831663	0.86511	0.913858	0.807259	0.00796813	0	0.0164609	0.840336	0.890728	0.0116086	0.0035461	0.00587372	0.0056391	0.0121803	0.90566	0.00163399	0.941368	0.531915	0.00737101	0.00552486	0.00464037	0.805646	0.868132	0.0308518	0.852785	0.859649	0.795213	0.758691	0.90051	0.7393	0.909502	0.821622	0.0420168	0.00843882	0.0064257	0.951429	0.932143	0.936188	0.94226	0.916473	0	0.066358	0.903409	0.0137615	0.00588235	0.0194274	0.912892	0.00844391	0.891117	0.649518	0.0524109	0.00793651	0.0189445	0.00840336	0.847222	0.731183	0.0196672	0.107748	0.888726	0.882014	0.00533333	0.0150376	0	0.328947	0.00557103	0.00909091	0.00409836	0.00694444	0.95	0.125348	0.0782473	0.00666032	0	0.831414	0.95317	0.940962	0.865471	0.00890869	0.0268199	0.60177	0.00156006	0.00361664	0.591549	0.00678733	0.00828729	0.00636943	0.846154	0.221239	0.305479	0.823789	0.868074	0.836207	0.0109223	0.78086	0.39037	0.00316206	0.0065312	0.00494001	0.0199745	0.0157895	0.837696	0.0118343	0.00514139	0.00519481	0.888889	0.010101	0.932292	0	0.839286	0.00838826	0.00994318	0.0470588	0.889535	0.814815	0.653595	0.00918484	0.0128535	0.87069	0.266409	0.878788	0.381944	0.944751	0.892473	0.598253	0.111111	0.111842	0.867325	0.937647	0.903884	0.66439	0.928115	0.0116891	0.909274	0.785942	0.755396	0.0165289	0.813953	0.932692	0.923858	0.965517	0.64987	0.906009	0.0469974	0.0159817	0.00609137	0.00880282	0.0155763	0.00557103	0.00668151	0.933333	0.94332	0.924855	0.0310442	0.00560224	0.00580552	0.0133197	0.00609385	0	0.913793	0.920354	0.890563	0.869159	0.832061	0.930131	0.857357	0.892157	0.846154	0.0110497	0.00980392	0.911032	0.0419426	0.0810811	0.933333	0.931727	0.960432	0.765403	0.00531915	0.00659631	0.00757576	0.0301624	0.00856164	0.946512	0.0818182	0.891963	0.880282	0.0400246	0.0633971	0.00649954	0.00877193	0.82948	0.0074813	0.0222635	0.00585938	0.0120361	0.00473934	0.0128535	0.0202703	0.0158184	0.0242567	0.011925	0.00520446	0.0122164	0.0104712	0.00636943	0.00740741	0.013269	0.00803213	0.00554939	0.0113636	0.0523256	0.0325048	0.0093985	0.0540301	0.121739	0.0395323	0.0464441	0.134375	0.12523	0.0200669	0.023622	0.00434153	0.00769231	0.0704225	0.869231	0.0233051	0.0112137	0.0112994	0.00383877	0.00724638	0.941392	0.0510638	0.00477327	0.0319716	0.371429	0.838235	0.866298	0.871429	0.934783	0.172485	0.447368	0.00465116	0.00935454	0.131329	0.883333	0.0103627	0.00775194	0.937626	0.00771605	0.00900901	0.286385	0.00492126	0.876923	0.935185	0.715226	0.881279	0.0193237	0.00945626	0.00775194	0.946237	0.906736	0.313043	0.938356	0.0711939	0.321429	0.0129151	0.0155039	0.554128	0.897196	0.00971548	0.890625	0.87013	0.920139	0.94712	0.970874	0.0430157	0.744262	0.00476758	0.393443	0.0762463	0.820312	0.899344	0.939252	0.00562852	0.00179856	0.0197487	0.943925	0.77788	0.954082	0.889718	0.868421	0.625468	0.007109	0.647287	0.0159574	0.037415	0.042735	0.169014	0.0464701	0.0473083	0.08159	0.12963	0.0570975	0.0657238	0.0826772	0.0791946	0.0641711	0.475806	0.908696	0.6875	0.0370995	0.145078	0.0133958	0.0299401	0.0232558	0.941447	0.048951	0.700193	0.801075	0.586957	0.891129	0.65371	0.667482	0.00856531	0.00868936	0.0114943	0.101124	0.0724638	0.808594	0.353383	0.00519481	0.0110254	0.00443656	0.0178771	0.912464	0.920308	0.00773481	0.00693909	0.0134003	0.0137615	0.00892857	0	0.00478469	0.00413223	0.912477	0.132512	0.875519	0.00817996	0.00492958	0.00421941	0.945076	0.00849257	0.0618557	0.0174966	0.00800712	0.00315956	0	0.79868	0	0.938389	0.756155	0.0100897	0.925234	0.0420822	0.875	0.00796813	0.00439078	0.938462	0.87574	0.00647249	0.0120482	0.243961	0.846361	0.00558659	0.00760456	0.0104712	0.0130862	0.00819672	0.0122283	0.954248	0.0042796	0.00864553	0.0147679	0.904321	0.0158172	0.0071048	0.00707965	0.00769231	0.698113	0.00699301	0	0.011022	0.00399042	0.00606061	0.157593	0.883284	0.861963	0.86747	0.0569902	0.053913	0.051709	0.0496454	0.0657769	0.132486	0.0467914	0.0315091	0.0477737	0.048951	0.119497	0.209424	0.0714286	0.0153509	0.0704329	0.147037	0.246445	0.0972326	0.0208	0.0371567	0.0441176	0.899038	0.742138	0.715278	0.00273224	0.0260586	0.345719	0.0189243	0.0186335	0.0371377	0.627706	0.00950872	0.00401606	0.0414302	0.654455	0.87925	0.890863	0.619355	0.957831	0.0031746	0.169444	0.456311	0.913043	0.121107	0.00961538	0.0509554	0.0273684	0.00575816	0.66087	0.00934579	0.715054	0.960784	0.00253807	0.00426439	0.00556881	0.138686	0.096463	0.851485	0.0170358	0.366667	0.983051	0.930464	0	0.355932	0.00977995	0.870906	0.651361	0.0338681	0.030303	0.0413297	0.938503	0.598039	0.828746	0.0127592	0.0110041	0.0140845	0.01002	0.240316	0.13261	0.283784	0.0186335	0.00868307	0.00995025	0.0071048	0.0138889	0.0104167	0.845977	0.931298	0.888889	0.859091	0.836449	0.759305	0.778409	0.539216	0.803618	0.92233	0.00203046	0.00785855	0.857143	0.0060423	0.921429	0.927928	0.427948	0.00560748	0.776596	0.013876	0.00765306	0.00627615	0.0105597	0.0283019	0.0272727	0.00220751	0.00271003	0.00508906	0.00582363	0.727778	0.087931	0.746392	0.0594315	0.0144928	0	0.0164159	0.0231823	0.153333	0.913947	0.910039	0.014881	0.862385	0.87987	0.893993	0.0939476	0.772727	0.0159574	0.0255282	0.952381	0.88755	0.00421941	0.343648	0.894695	0.929975	0.934272	0.896341	0.914508	0.897143	0.0284091	0.0301887	0.0292505	0.881188	0.921753	0.905325	0.341176	0.0163934	0.930481	0.0115108	0.0121951	0.00364964	0.00505051	0.0102115	0	0	0	0.0060241	0.00114416	0.0310078	0.0110565	0.00426439	0.62029	0.560606	0.0815603	0.787234	0.965517	0.0156495	0.00555556	0.830189	0.0170118	0.0196078	0.00226757	0.0686567	0.0606061	0.130769	0.0941176	0.047619	0.0152672	0.726027	0.128514	0.899083	0.00828729	0.0625	0.0193705	0.961538	0.959016	0.924276	0.225806	0.726415	0.0139752	0.00301508	0.887218	0.245665	0.0149457	0.209246	0.842857	0.842288	0.674419	0.06	0.874887	0.0193638	0.0091954	0.0115357	0.556522	0.876214	0.884422	0.00565771	0.00651163	0.00240385	0.00530035	0.927757	0.715847	0.94335	0.955285	0.936854	0.810924	0.807947	0.448498	0.916944	0.878661	0.877049	0.842857	0.604317	0.00880503	0.148492	0.00953778	0.755319	0.89863	0.0362554	0.949275	0.61194	0.842536	0.967742	0.165	0.164	0.121693	0.216814	0.420992	0.455326	0.530726	0.00775194	0.943503	0.0382653	0.0478088	0.163462	0.0327869	0.848	0.89779	0.876712	0.9	0.848806	0.742063	0.910224	0.0335196	0.901515	0.863706	0.0414508	0.00824176	0.00615385	0.0197109	0.00550459	0.00102249	0.016129	0.922442	0.942366	0.916898	0.756184	0.00704846	0.921875	0.0703125	0.950192	0.843478	0.786458	0.675676	0.0224719	0.0240964	0.924559	0.917151	0.82716	0.8	0.896254	0.00507614	0.92599	0.934823	0.952103	0.85	0.0427892	0.0338983	0.426587	0.736585	0.862705	0.931323	0.841121	0.9137	0.00716846	0.00753012	0	0.914286	0.341667	0.945423	0.0753512	0.940171	0.986667	0.9729	0.593985	0.933333	0.971888	0.942308	0.0587276	0.94052	0.870813	0.953642	0.851528	0.612245	0.929109	0.936975	0.884615	0.900783	0.91623	0.595745	0.846154	0.00772798	0.0100692	0.00369822	0.00832342	0.913684	0.913043	0.937888	0.886243	0.730226	0.86558	0.885714	0.852482	0.851064	0.8	0.0696379	0.00634417	0.153846	0.955426	0.00732601	0.808633	0.84188	0.808853	0.113095	0.901575	0.231214	0.806658	0.869333	0.758403	0.896205	0.927835	0.844193	0.84264	0.901478	0.909091	0.848649	0.901587	0.940276	0.842926	0.902415	0.877023	0.865079	0.816176	0.769572	0.525469	0.918182	0.781931	0.871528	0.794195	0.71714	0.0317712	0.0541401	0.857868	0.774347	0.894811	0.930818	0.922905	0.0924982	0.00749064	0	0.00766284	0.00250627	0.415617	0.00659824	0.82243	0.754881	0.886731	0.910891	0.904706	0.708108	0.914729	0.59799	0.932367	0.00242718	0.00506329	0.0075188	0.891455	0.0253863	0.201613	0.162202	0.0685434	0.00827815	0	0.00760719	0.234303	0.00958188	0.0666667	0.00819672	0.00651466	0.00703235	0.00598802	0.0207439	0.0379009	0.548961	0.928994	0.902584	0.013544	0.043943	0.881356	0.828077	0.848189	0.734375	0.00589391	0.0075188	0.00596125	0.0335821	0.0158537	0.00979592	0.00884956	0.894464	0.728814	0.665006	0.565476	0.0909091	0	0.00228833	0.00240964	0.00387597	0.0182292	0.0268949	0.0268318	0.0551091	0.0188235	0.805009	0.846246	0.866758	0.0918092	0.0377804	0.0294118	0.00851064	0	0.00890585	0.828877	0.899329	0.8	0.00460299	0.922405	0.0114504	0.00794439	0.84058	0.0233702	0.00925926	0.00208768	0.0690377	0.0305523	0.0179739	0.0625	0.910891	0.005	0.933649	0.945908	0.9584	0.914676	0.790323	0.0441362	0.0392523	0.0137525	0.0239112	0.946108	0.92	0.00206186	0.00303767	0.00350631	0.00598802	0.559809	0.812236	0.944882	0.954262	0.0265018	0.922495	0.883625	1	0.830435	0.945112	0.110465	0.00622524	0.0240113	0.0583882	0.0785288	0.0135135	0.910811	0.8583	0.00285307	0.0571737	0.041963	0.032967	0.0690184	0.856305	0.0840456	0.0307692	0.249337	0.962963	0.00866337	0.816	0.962656	0.899038	0.94152	0.913043	0.340136	0.227488	0.0227273	0	0.197183	0.75	0.253623	0.00996264	0.72	0.00805009	0.00371287	0.625954	0.014975	0.0513479	0.0101523	0.0017301	0.0295983	0.813433	0.475973	0.0306279	0.149533	0.0199336	0.00643087	0.0049554	0.0186567	0.0112782	0.862254	0.00541377	0.00813008	0.00896861	0.0043956	0.00626118	0.0144928	0.898701	0.103125	0.0196078	0.542373	0.0127261	0.00584795	0.00947459	0.00764656	0.917778	0.00972763	0.00526316	0.0558824	0.867816	0.00575816	0.0699746	0.0961445	0.333648	0.922711	0.866142	0.58264	0.0137091	0.00752823	0.00711744	0.0062724	0.00354359	0.00947226	0.0036452	0.840945	0.88873	0.894737	0.0540146	0.0617284	0.00992366	0.00534759	0.331492	0.0912779	0.190769	0.00326797	0.00816994	0.0107527	0.00959024	0.00882724	0.00515464	0.00390117	0.00607903	0.0052356	0.002457	0	0.0115774	0.00140845	0.00732601	0.932715	0.913793	0.810651	0.00827815	0.00259403	0.00510725	0.00895522	0.00956023	0.753086	0	0.123937	0.151805	0.272727	0.0271691	0.599237	0.0919149	0.0186047	0.0264766	0.848168	0.742424	0.865979	0.857143	0.852941	0.824225	0.914438	0.015873	0.00698603	0.00665399	0.925311	0.862069	0.896739	0.113761	0.273775	0.0205811	0.0303468	0.0184615	0.0618557	0.0899621	0.962766	0.0115533	0.957082	0.0327869	0.836449	0.0141414	0.013369	0.00291545	0.912255	0.0881459	0.961538	0.882883	0.0160881	0.00795372	0.00272851	0.00930954	0	0.00392157	0.942149	0.00409277	0.00606061	0.00221239	0.54	0.015919	0.133333	0.864198	0.825603	0.00364964	0.0128535	0.0133929	0.00981767	0.00217391	0.84434	0.00549451	0.0174419	0.0118443	0.011883	0.354667	0.907749	0.971831	0.00495868	0.00495458	0.00759013	0.00963222	0.00611621	0.0204082	0.913761	0.962025	0.00733945	0.0115607	0.00444115	0.010395	0.0227704	0.00702988	0.0129032	0.00655738	0.00874243	0.0128755	0.00387597	0.598071	0.936182	0.858711	0.935946	0.0235988	0.842593	0.924242	0.0117302	0.241667	0.100295	0.554303	0.488281	0.0200211	0.059761	0.0682493	0.822531	0.00892857	0.00706138	0.0100077	0.00223214	0.00594059	0.854489	0.00837521	0.85782	0.0126437	0.0653495	0.876744	0.929304	0.948299	0.716146	0.0107198	0.0186916	0.00927644	0.00578035	0.0046729	0.837209	0.00457143	0.909465	0.898649	0.0872795	0.0218069	0.00593066	0.0078329	0.00865052	0.869565	0	0.00311526	0.0280269	0.0262295	0.0166667	0.00119332	0.00493827	0.153207	0.0168919	0.0189237	0.373913	0.00650558	0.0748663	0.00970874	0.00392927	0.00708306	0.0780969	0.00903226	0.00724638	0.00734619	0.010479	0.0114155	0.00756939	0.00192678	0.00546075	0.00222222	0.929866	0.958952	0.909591	0.944972	0.970588	0	0.748031	0.00660066	0	0.00534759	0.0189274	0.00672269	0.0817518	0.15677	0.0139969	0.00502513	0.398387	0.851351	0.00572656	0.0198171	0.924883	0.0101215	0.0154799	0.934322	0.0335917	0.0307692	0.007109	0.00742804	0.00423012	0.00732601	0.00385356	0.0111524	0.0144231	0.0128866	0.00742574	0.0243902	0.00687285	0.0104167	0.746269	0.00434468	0.00387597	0.3	0.670823	0.0214669	0.0094162	0.0203313	0.127563	0.00231481	0.907343	0.886957	0.248418	0.00793651	0.508621	0.00664452	0.011209	0.00381679	0	0.00351185	0.00865801	0.953587	0.444079	0.00676983	0.025894	0.0840979	0.0902439	0.0373891	0.0280112	0.00956284	0.115299	0.0612245	0.0290807	0.148472	0.105114	0.0461538	0.037831	0.0306748	0.0834225	0.195266	0.0211864	0.866667	0.969589	0.00880626	0.00833333	0.0108578	0.00787402	0.0135135	0.00828937	0.00774194	0.00873908	0.00688073	0.00391645	0.176287	0.0340651	0.00606729	0.820312	0.712259	0.922318	0.607969	0.537143	0.0413223	0.86	0.0222589	0.0724638	0.00906002	0.00546448	0.00794702	0.0914352	0.0662021	0.0375072	0.40625	0.0075594	0.00879121	0.0694444	0.00553846	0.00692841	0.857955	0.874601	0.939444	0.897143	0.788889	0.00398406	0.0172414	0.0273723	0	0.874618	0.644481	0.788793	0.032967	0.0625954	0.0253968	0.0581818	0.0439147	0.884848	0.882353	0.0109184	0.0154162	0.725806	0.0073157	0.00260417	0.00446429	0.824885	0.816327	0.00826446	0.0112518	0.0205128	0.0167364	0.0285088	0.0125	0.00696864	0.0243902	0.00428266	0.920489	0.919463	0.00500313	0.0344828	0.157254	0.0597322	0.068609	0.0037594	0.00938086	0.0900424	0.19197	0.778281	0.943841	0.00512821	0.929799	0.00412655	0.00917431	0.0296296	0.00617284	0.960452	0.942288	0.82399	0.00454545	0.147016	0.0503018	0.0169205	0.588608	0.00476948	0.643526	0.926431	0.919355	0.72043	0.00598205	0.0222405	0.0103653	0.00948992	0.920993	0.378026	0.943775	0.601307	0.915842	0.0167785	0.0203459	0.0608575	0.183544	0.832861	0.840252	0.871492	0.847239	0.0252101	0.0928571	0.941606	0.162379	0.00570613	0.0913462	0.00886076	0.885135	0.64	0.469775	0.12523	0.00314465	0.934114	0.913223	0.672091	0.0949821	0.0104076	0.00465116	0.00768246	0.00949367	0.919231	0.924	0.789655	0.923529	0.0107527	0.673325	0.0100334	0.489796	0.191453	0.827778	0.915344	0.849711	0.738281	0	0.966216	0.89002	0.593901	0.827586	0.0207469	0.00347222	0.853061	0.176577	0.938931	0.90583	0.899065	0.918367	0.842105	0.930499	0.937554	0.897269	0.928922	0.907975	0.923077	0.80695	0.773684	0.868988	0.878049	0.908451	0.66156	0.908451	0.0530888	0.909657	0.91195	0.574297	0.836538	0.692748	0.871921	0.607903	0.827826	0.0210403	0.0301887	0.779108	0.885593	0.830357	0.542067	0.906061	0.877358	0.903361	0.0261845	0.711111	0.751918	0.160714	0.900277	0.739669	0.882716	0.936019	0.89726	0.0432526	0.0177134	0.0140351	0.0162382	0.300912	0.00673401	0	0.840336	0.914712	0.941544	0.939557	0.926471	0.0534351	0.875486	0.8821	0.904287	0.873563	0.863436	0.331984	0.947743	0.947368	0.928977	0.0126316	0	0.00175131	0.899123	0.919302	0.919603	0.89372	0.905956	0.0109589	0.00619195	0.0125523	0.00890869	0.928082	0.43	0.0130208	0.82197	0.915129	0.930199	0.891603	0.856383	0.752998	0.00769231	0.0932203	0.679012	0.716814	0.671233	0.921569	0.121134	0.894783	0.943359	0.883721	0.882353	0.89911	0.920814	0.0283976	0.224719	0.8	0.878492	0.728972	0.923436	0.938053	0.823529	0.884848	0.792929	0.854902	0.886	0.900585	0.924658	0.841216	0.84438	0.0113636	0.00462428	0.0408163	0.944444	0.922395	0.851097	0.0688525	0.0154639	0.279661	0.972603	0.895317	0.0103964	0.0830671	0.873984	0.00787402	0.941667	0.913242	0.89	0.14488	0.0309278	0.00882353	0.844706	0.673367	0.00814815	0.746466	0.786151	0.928144	0.882261	0.905376	0.913371	0.00347222	0.003367	0.00839631	0.0166493	0.012987	0.0393996	0	0.167043	0.00699913	0.901709	0.92973	0.784615	0.0064695	0.0104167	0.0060423	0.00970874	0.0133929	0.961538	0.00680272	0.00398406	0	0.00902935	0.0109119	0.0191257	0.0103627	0.00897666	0.0102389	0.00478469	0.0045489	0.0423729	0.941176	0.00403769	0.00671141	0.865546	0.974026	0.951219	0.0078125	0.871579	0.939189	0.105263	0	0.00767754	0	0.743902	0.00492005	0.931624	0.915033	0.00512821	0.00516987	0.0127389	0.00868307	0.448598	0.00647948	0.0125786	0.900474	0.00896287	0.00720288	0.00759013	0.774074	0.444805	0.00577201	0.00184843	0.00520156	0.930314	0.933333	0.901024	0.0103211	0.010453	0.888889	0.0131579	0.0057995	0.733703	0.0114754	0.9	0.885093	0.00176678	0.0075188	0.859375	0.509569	0.952719	0.0101266	0.303887	0.00766284	0.0110227	0.959538	0.852071	0.890756	0.864013	0.908714	0.81733	0.899543	0.436923	0.959016	0.870398	0.268232	0.446469	0.00950119	0.00350877	0.0141844	0.0157819	0.00417101	0.734426	0.039557	0.0225806	0.00787402	0.959677	0.00537634	0.00518903	0.0106383	0.655172	0.83	0.769231	0.945946	0.00739827	0.0114548	0.00621118	0.00824176	0.716102	0	0.00711744	0	0.00401606	0.0103093	0.00854701	0.314629	0.135135	0.00234467	0.325	0.0017762	0.0105105	0	0.00860215	0.0121107	0	0.00864553	0.0114437	0.172043	0	0.00833333	0.010989	0.00856531	0.0105708	0.758333	0.0107143	0.013986	0.839161	0	0.00546448	0.00259067	0.0103567	0.00877193	0	0.736264	0.805882	0.914894	0.00833333	0.00240964	0.901786	0	0.00379747	0.00684932	0.942935	0.864662	0.902834	0	0.00838926	0.00447628	0.00342466	0.903509	0.9	0.84375	0.900958	0.771186	0.0353902	0.00771605	0.003125	0.00705219	0.00361664	0.702703	0.825123	0.825175	0.872979	0.864447	0.884462	0.797101	0.846154	0.892655	0.850534	0.744048	0.0592885	0.00914634	0.276316	0.959184	0.399582	0.728856	0.0932432	0.00424628	0.00542005	0.0140845	0	0.923077	0.0097371	0.00397219	0.396648	0.0125392	0.0630182	0.863158	0.82906	0.0109091	0.00988142	1	0.00172117	0.00681818	0.0126316	0.976608	0.894428	0.00584795	0.0206311	0.00680272	0.0724638	0.037037	0.0164835	0.0248092	0.0078125	0	0.229437	0.967949	0.912409	0.94709	0.00511509	0.018018	0.0213178	0.00645682	0.942857	0.289256	0.473684	0.00882353	0.110895	0.798409	0.0188442	0.0379747	0.0291971	0.102603	0.0105485	0.013198	0.0152284	0	0	0.00437158	0.0232558	0.00647249	0.010158	0.320988	0.0942249	0.00578035	0.0172414	0.0174081	0.00925926	0.876238	0.92093	0.628906	0.0359589	0.0100091	0.00324675	0.0151659	0.860987	0.792208	0.00925926	0.532203	0	0.00632467	0.00131579	0.0142498	0.948276	0.928571	0.00733496	0.00744417	0.300752	0.0388769	0.0224571	0.00617284	0.821549	0.0239234	0.392188	0.949541	0.0302312	0.0123267	0.00909091	0.0112994	0.0431373	0.0193548	0.0545455	0.0064	0.932489	0.91411	0.00542495	0.269461	0.952542	0.159091	0.0119048	0.00255754	0.00423131	0.00440529	0.847328	0.0382979	0.0122905	0.0157262	0.823529	0.945312	0.883472	0.898625	0.913924	0.863874	0.0226629	0.961957	0.00429185	0.00497925	0.00956522	0.00727273	0.00705467	0.922662	0.00921659	0.0734694	0.00597372	0.139804	0.0410095	0.0376963	0.156584	0.167692	0.112928	0.948276	0.0149502	0.0161884	0.276442	0.0656566	0.10466	0.0153322	0.00588235	0.233115	0.906832	0.00706714	0.95501	0.908257	0.72093	0.397112	0.750361	0.00946832	0.912442	0	0.00613497	0.011215	0.665122	0.294372	0.00254453	0.00516987	0	0.795995	0.0238928	0.11449	0.00938967	0.00268097	0.00234467	0.0462963	0	0.00600962	0	0.803398	0.653968	0.846154	0.887324	0.835294	0.00692042	0.0131579	0.54386	0.941606	0.00792393	0.905222	0.769231	0.507692	0.00612745	0	0.00589623	0.00952381	0.0109119	0.00847458	0.00359712	0.00367197	0.00539568	0.91623	0.00819672	0.806452	0.0206186	0.0138889	0.00954654	0.00530786	0.00456621	0	0.00683371	0.00813008	0.00196078	0.00677392	0.950192	0.725322	0.010582	0.930909	0.00793651	0.0167785	0.820866	0.00325733	0.0129366	0.00496278	0.0408163	0.00460829	0.00443131	0.934358	0.926471	0.854167	0.091314	0.0282427	0.247934	0.902307	0.117188	0.0107991	0.0651163	0.931818	0.00548446	0.00627615	0.00455373	0.0104603	0.00424328	0.00842266	0	0.993421	0.00958466	0.00629723	0.0052356	0.0106007	0.881944	0.0093985	0.021164	0.0126984	0.00328138	0.00728155	0.00854701	0.0676983	0.206555	0.015544	0.757576	0.928571	0.335079	0.978022	0.298182	0.0134454	0	0.00211416	0.0157819	0.933594	0.777027	0.0185185	0.9375	0.574633	0.0661818	0.763285	0.960317	0.880734	0.00538793	0.00251889	0.0251256	0	0.0111111	0.00883002	0.803213	0.00534759	0.042654	0.0612245	0.920596	0.929204	0.134518	0.923387	0.870229	0.0217391	0.480315	0.0356589	0.0214425	0.0660377	0.00949367	0.0105485	0.810606	0.86875	0.138462	0.913987	0.886957	0.925373	0.322222	0.537037	0.146753	0.75	0.912621	0.740385	0.0128535	0.00346021	0.88785	0.893971	0.0566426	0.0694275	0.0377358	0.0198864	0.894866	0.0797101	0	0.0645833	0.0625	0.981481	0.0594463	0.0495979	0.121399	0.0339271	0.0714286	0.512987	0.00255754	0.00319489	0.711665	0.3003	0.725275	0.897849	0.943953	0.816327	0.424501	0.307985	0.0961695	0.0501475	0.00847458	0.0154525	0.00909091	0.00505051	0.00332226	0.00260586	0.877193	0.00878477	0.00643974	0.0194619	0.00511945	0.0360825	0.047619	0.00941176	0.779412	0.0379867	0.0411985	0.878307	0.977679	0.925	0.635762	0.00696864	0.0177706	0.0193133	0.00226244	0.00497512	0.0653595	0.0027894	0.00679694	0.0131752	0.012987	0.00641026	0.0271605	0.0445682	0.0363036	0.15	0.0574713	0.00955414	0.115646	0.935961	0.921105	0.0291262	0.0140845	0.0130208	0.0108108	0.0581818	0.02058	0.00693241	0.00902935	0.0147059	0.0168375	0.0109833	0.00823045	0.0126263	0.0273224	0.886872	0.91358	0.877137	0.0686845	0.0307692	0.285586	0.0196078	0.00688863	0.00651163	0.00605144	0.00298507	0.00252525	0.79889	0.956989	0.314031	0.791597	0.035109	0.0416667	0.139092	0.0429448	0.349057	0.00590551	0.928934	0.00906002	0.0321361	0.0101351	0.0391215	0.026616	0.00639659	0.00634921	0.447653	0.0102326	0	0.030303	0.84083	0.00803213	0.00275862	0.00890688	0.264966	0.0614709	0.00967352	0.0027248	0.040678	0.0165816	0.55374	0.787004	0.00511509	0.00886918	0.0034626	0.00486618	0.00490998	0.00513699	0.0479042	0.084	0.292929	0.0141844	0.5	0.0626822	0.0481928	0.106918	0.117917	0.0192012	0.00613497	0.666667	0.624402	0.0113636	0.00498339	0.020936	0.0818182	0.00925212	0.00614439	0.00963391	0.820446	0.00672269	0.0061792	0.00660502	0.00932401	0.243827	0.10735	0.00560748	0.00701754	0.00927644	0.0102157	0.00496689	0.00952381	0.893333	0.0408432	0.822888	0.0126904	0.00795756	0.0107858	0.769565	0	0.884361	0.00350467	0.0133745	0.00674157	0.01	0.00872093	0.1	0.0117647	0.0192837	0.0435644	0.0167286	0.188218	0.0996441	0.00717949	0.00236035	0.00609756	0.290498	0.0395683	0.0859375	0.0982143	0.0336323	0.0747126	0	0.0301432	0.0471545	0.10299	0.146341	0.00526316	0	0.116232	0.0205479	0.0115191	0.0192308	0	0.00443131	0.257732	0.00520833	0.0726202	0.0236742	0.0752033	0.0293706	0.0445633	0.0491184	0.88189	0.0800582	0.119505	0.111111	0.00684932	0.0588235	0.108434	0.125	0.00361011	0.0746528	0.0159176	0.895833	0.0611205	0.0286885	0.0423117	0.00738916	0.0483871	0.00530223	0.00359712	0.00434783	0.0606061	0.00547731	0.00843882	0.574194	0.927586	0.942609	0.842857	0.828326	0.858974	0	0.583333	0.6234	0.671783	0.00504541	0.00682594	0.914084	0.942904	0.955769	0.932663	0.934469	0.919231	0.883534	0.00656168	0.00672646	0.0813954	0.851718	0.978571	0.929961	0.437628	0.934579	0.878315	0.743396	0.918415	0.900524	0.0100806	0.0554217	0.0200803	0.0377358	0.15121	0.0453401	0.934708	0.133333	0.0894309	0.0912921	0.0776942	0.0279412	0.146377	0.072	0.0334572	0.91709	0.00381679	0	0.0104012	0.945607	0.917219	0.109467	0.907293	0.795082	0.790909	0.907609	0.00645161	0.949153	0.00946074	0.00658514	0.0051053	0.244589	0.595588	0.921875	0.93299	0.805046	0.937239	0.92228	0.0735294	0.21512	0.789311	0.930233	0.911243	0.00515996	0.00939597	0.0015015	0.00970874	0.00453172	0.00895522	0.059081	0.318367	0.818432	0.328829	0.938776	0.94359	0.866848	0.880531	0.873453	0.102564	0.744428	0.88292	0.858639	0.872	0.070122	0.679128	0.162763	0.0562036	0.0117647	0.94859	0.902218	0.944134	0.812968	0.206262	0.898089	0.882747	0.883871	0.101266	0.387097	0.141487	0.929889	0.896215	0.542579	0.894472	0.89011	0.845752	0.955322	0.851003	0.907895	0.855072	0.938272	0.942308	0.900227	0.254488	0	0.00920245	0.942675	0.00825309	0.75463	0.92236	0.903704	0.644258	0.488764	0.908257	0.914591	0.00881612	0.00314465	0.954128	0.781431	0.832669	0.811321	0.680952	0.866412	0.914729	0.946237	0.914365	0.783133	0.377606	0.105263	0.88697	0.824631	0.914286	0.00881057	0.917293	0.00588235	0.00545455	0.00615385	0.942857	0.943841	0.936842	0.736607	0.00519031	0.88899	0.850746	0.0505618	0.930206	0.971074	0.969163	0.342435	0.0145773	0.0547945	0.0335917	0.900576	0.268382	0.374704	0.837687	0.0233463	0.942857	0.666667	0.911364	0.00495868	0.847134	0.72619	0.0325733	0.846154	0.921776	0.00411523	0.954286	0.347826	0.00307692	0.911917	0	0.0630915	0.846774	0.884615	0.782609	0.0240334	0.0907937	0.745098	0.0162287	0.0280765	0.0327103	0.0188425	0.020316	0.0378151	0.121951	0.0303337	0.207447	0.462264	0.0108696	0.00866739	0.135593	0.0102459	0	0.591398	0.0100376	0.943299	0.0117647	0.0031348	0.947826	0.277311	0.311111	0.0057554	0.0057377	0.0121065	0.914425	0.822967	0.0144928	0.2	0.12302	0.0468484	0.901606	0.842593	0.935657	0.013306	0.0208955	0.00437637	0.00588235	0.00450789	0.887955	0.0073193	0.0858896	0.0428571	0.911565	0.92	0.945559	0.574635	0.00858369	0.00941176	0.00780572	0.092081	0.017341	0.00791855	0.00481541	0	0.0134078	0.220149	0.00617284	0.942396	0.00656045	0.0134379	0.0206612	0.00720906	0.0070922	0.0143541	0.0239913	0.953229	0.947761	0.559783	0.914474	0	0.0319767	0.0120968	0.027027	0.0333333	0.916667	0.0433604	0.0802752	0.0153846	0.033101	0.0210896	0.00758853	0.00895522	0.00309119	0.890286	0.893504	0.929398	0.00657501	0.00598205	0.00632911	0.0160321	0.00718133	0.00889878	0.888889	0.68867	0.13245	0.0103093	0.133681	0.0217697	0	0.247312	0.837209	0.131783	0.0199203	0.0107656	0.715789	0.00711744	0.00643087	0.0106383	0.831683	0.0197368	0.511905	0.550827	0.146067	0.0194175	0.0174731	0.0353535	0.00199601	0.0205479	0.0159509	0.0234742	0.378981	0.152439	0.00738007	0.0120482	0.0527086	0.120805	0.0103093	0.00738397	0.803109	0.0294944	0.0115942	0.0430108	0.0167015	0.0262467	0.94	0.00461681	0.824561	0.934866	0.919786	0.922535	0.920844	0.914867	0.907205	0.909429	0.882716	0.927835	0.00493305	0.00740741	0.841121	0.850877	0.0170648	0.00464037	0.0143369	0	0.00418848	0.189641	0.942857	0.916667	0.964912	0.0127042	0.00678497	0.0703196	0.00462963	0.00825309	0.00478469	0.0040568	0	0.871595	0.916538	0.881391	0.887967	0.00153374	0.00555556	0.00890869	0.00937082	0.0125945	0.0871863	0.949153	0.0174757	0.00699301	0	0.972826	0.938272	0.0448718	0.00744753	0.00642055	0.00484653	0.756614	0.130233	0.803371	0.94898	0.261111	0.0303167	0.0681458	0.0138067	0.0152439	0.0126812	0.0149842	0.809091	0.0896226	0.123711	0.827676	0.407125	0.229572	0.980392	0.907583	0.00133333	0.757576	0.656716	0.958763	0.548223	0.744681	0.80303	0.004	0.00403226	0.698925	0.956204	0.865672	0.367089	0.225225	0.567073	0.945652	0.905775	0.809816	0.858025	0.505747	0.959184	0.938038	0.453704	0.00454545	0.855172	0.878788	0.0541703	0.0267686	0.0206186	0.0668605	0.847273	0.785714	0.858333	0.893843	0.00719424	0.925466	0.0357143	0	0.00591716	0.0056338	0.0294906	0.304972	0.035503	0.895	0.893939	0.35	0.918782	0.519608	0.93808	0.936255	0.733333	0.0025	0.00852273	0.245989	0.90971	0.888889	0.913907	0.942982	0.879896	0.898017	0.924812	0.423188	0.648968	0.92562	0.884058	0.878425	0.981221	0.928803	0.921429	0.892925	0.943396	0.840909	0.966102	0.805825	0.962617	0.947619	0.925287	0.710526	0.938312	0.937063	0.932602	0.00559284	0.850704	0.935662	0.848214	0.751953	0.858238	0.839394	0.763359	0.824324	0.927928	0.902062	0.816667	0.20146	0.923754	0.00151515	0	0.806667	0.6	0.545455	0.896	0.824219	0.888889	0.807487	0.86514	0.904412	0.871711	0.422857	0.856557	0.932862	0.659864	0.680723	0.802273	0.644628	0.684318	0.0195195	0.799107	0.942857	0.00610687	0.914989	0.741176	0.952	0.896825	0.902222	0.846154	0.868182	0.968421	0.961373	0.95302	0.845161	0.718412	0.938776	0.525	0.914894	0.913828	0.0951417	0.918605	0.78	0.612069	0.945946	0.923445	0.95679	0.937805	0.93662	0.931148	0.950178	0.9625	0.914634	0.923077	0.897081	0.839286	0.744807	0.950139	0.897436	0.972973	0.807018	0.801527	0.930693	0.883721	0.935484	0.873303	0.915187	0.887755	0.765886	0.0837139	0	0.707692	0.933333	0.873469	0.00529101	0	0.657658	0	0.00928505	0.0101449	0.918919	0.629794	0.874618	0.921466	0.904762	0.935933	0.761538	0.889528	0.921084	0.961353	0.851852	0.862934	0.928475	0.898749	0.91453	0.896996	0.935345	0.912859	0.927114	0.94822	0.897436	0.915301	0.773022	0.943396	0.948093	0.897855	0.734389	0.212389	0.915094	0.803279	0.0333333	0.807471	0.368298	0.8375	0.858757	0.895556	0.898236	0.819277	0.832618	0.345521	0.100177	0.139785	0.820513	0.863736	0.348993	0.662651	0.907692	0.887037	0.875895	0.733434	0.857585	0.760218	0.780952	0.17619	0.487342	0.862426	0.818182	0.875	0.509579	0.443137	0.763441	0.831731	0.602469	0.868852	0.757576	0.901923	0.534188	0.755479	0.930979	0.913295	0.484582	0.88806	0.805755	0.155354	0.864865	0.776062	0.818182	0.819632	0.395349	0.601449	0.894841	0.781931	0.820076	0.8	0.790625	0.57672	0.843636	0.973282	0.766094	0.926273	0.915851	0.878571	0.797153	0.771429	0.928974	0.938619	0.889518	0.170213	0.704152	0.936585	0.0232558	0.646077	0.777302	0.834973	0.800797	0.857732	0.807407	0.0470914	0.482759	0.906445	0.70073	0.686567	0.841521	0.73224	0.638554	0.885417	0.795276	0.859375	0.756391	0.832268	0.739812	0.858586	0.766234	0.811688	0.952048	0.936842	0.974227	0.0111206	0.902128	0.119686	0.719424	0.825641	0.903226	0.583838	0.926654	0.7393	0.902256	0.824176	0.00771704	0.938202	0.902174	0.871495	0.863874	0.889503	0.450199	0.0164271	0.0198929	0.0824623	0.0111483	0.866142	0.17637	0.260417	0.156863	0.901316	0.914062	0.626761	0.7125	0.841849	0.956989	0.00881834	0.964706	0.761905	0.895349	0.949721	0.927536	0.594203	0.879032	0.442656	0.906504	0.865225	0.103704	0.372372	0.428986	0.918239	0.393235	0.830721	0.887755	0.894675	0.802419	0.791892	0.0327869	0.0720268	0.705693	0.89965	0.946237	0.945312	0.875	0.537988	0.469928	0.829787	0.839181	0.406667	0.443038	0.0343461	0.0541436	0.151042	0.028133	0.00812274	0.229415	0.861454	0.798864	0.54717	0.936019	0.795071	0.605727	0.706231	0.932099	0.925424	0.919118	0.957895	0.0119048	0.0102282	0.874477	0.876351	0.882353	0.872727	0.886243	0.00595238	0.75	0.870968	0.869718	0.906858	0.839623	0.878364	0.863682	0.875706	0.890547	0.920907	0.922735	0.868739	0.791667	0.802213	0.901071	0.876351	0.919598	0.825368	0.015625	0.932084	0.90619	0.942652	0.91417	0.942089	0.928044	0.924983	0.931648	0.887879	0.815512	0.858515	0.945228	0.92215	0.931772	0.946642	0.918367	0.918987	0.932653	0.943609	0.95	0.941765	0.947712	0.935351	0.925581	0.88835	0.959016	0.928571	0.88491	0.691176	0.944	0.824885	0.387374	0.56338	0.937736	0.90625	0.0343035	0.621094	0.888724	0.939236	0.844156	0.068662	0.0113636	0.19305	0.911647	0.880524	0.933054	0.840964	0.919355	0.966942	0.869565	0.875	0.422156	0.891618	0.859668	0.0203209	0.00472813	0.0117096	0.87619	0.0126582	0.00987654	0.633772	0.764706	0.861625	0.925347	0.941904	0.00606061	0.00718907	0.334898	0.831933	0.956522	0.93956	0.827273	0.940678	0.962025	0.971154	0.922764	0.354015	0.869857	0.883657	0.943689	0.0118613	0.00802965	0.128898	0.0806452	0.0921053	0.00923077	0.171806	0.798982	0.00469851	0.0957996	0.798246	0.663866	0.922222	0.96319	0.735632	0.922018	0.852391	0.904177	0.904429	0.913793	0.898	0.906921	0.88551	0.901813	0.889447	0.93911	0.330864	0.847737	0.0878378	0.756684	0.890909	0.927798	0.928395	0.922619	0.988636	0.929368	0.889764	0.837338	0.875706	0.960699	0.0123077	0.0386534	0.16886	0.00705882	0.849085	0.845714	0.929889	0.706977	0.711443	0.159944	0.0538581	0.614699	0.842105	0.985782	0.954802	0.870968	0.888312	0.886288	0.0387222	0.273585	0.899492	0.0157068	0.937433	0.910042	0.931818	0.875723	0.901554	0.0362027	0.375	0.850267	0.87747	0.954545	0.0198758	0.00581959	0.0296827	0.967427	0.94332	0.834302	0.00495049	0.0222222	0.919118	0.818919	0.16184	0.694737	0.909091	0.905872	0.88806	0.946352	0.924617	0.945946	0.92093	0.853659	0.892308	0.90566	0.724138	0.878444	0.891652	0.896142	0.00688468	0.0985916	0.0045977	0.826667	0.97561	0.930233	0.90378	0.818182	0.0758389	0.0686499	0.0147929	0.683252	0.715116	0.616822	0.193309	0.0968801	0	0.73065	0.9375	0.919745	0.919231	0.894819	0.916201	0.927059	0.823391	0.528053	0.977778	0.924528	0.840954	0	0.0101382	0.0103627	0.912807	0.83871	0.0212014	0.00726895	0.0125786	0.0755467	0.05	0.92	0.84492	0.00694006	0.0133779	0.883673	0.77969	0.0821429	0.0573593	0.211332	0.0993657	0.953846	0	0.875862	0.924901	0.0187166	0.945455	0.00840336	0.00882825	0.935049	0.925743	0.0134048	0.0229358	0.871287	0.669355	0.92126	0.643836	0.723077	0.926407	0.0153257	0	0.926606	0.726415	0.00913242	0.0865052	0.0334789	0.735849	0.0100503	0.852071	0.0810127	0.927835	0.00494234	0.972222	0	0.864865	0.0265487	0.445498	0.0328542	0.00115741	0.0108108	0.697674	0.0157195	0.01222	0.0110497	0.0190476	0.00585652	0.282895	0.0369207	0.0066335	0.0131086	0.0021645	0.92944	0.00447094	0.00846262	0.0162602	0.00711744	0.00212089	0.5	0.924623	0.769504	0.873817	0.904605	0.907433	0.898108	0	0.163462	0.809524	0.825561	0.863636	0.728111	0.913357	0.878195	0.00754006	0.00498132	0.00326797	0.836066	0.00371287	0.775785	0.922481	0.914706	0.899536	0.934021	0.93177	0.894636	0.927329	0.893525	0.934959	0.755844	0.947761	0.839744	0.0100386	0.0128332	0.93578	0.891089	0.00536193	0.597484	0.0280374	0.367788	0.97561	0.0562061	0.09375	0.0163432	0.0716724	0.0405728	0.163077	0.00560957	0.881395	0.923077	0.414141	0.825581	0.0176322	0.79021	0.0899183	0.0133136	0.00610066	0.00719424	0.00492611	0.419154	0.0272615	0.0115607	0.95501	0.941113	0.0102828	0.0044603	0.0107411	0.00869565	0.0556107	0.0206278	0.00691563	0.00933553	0.00693963	0.00581395	0.00638978	0.0296296	0.122807	0.00344828	0.89697	0.0149254	0.0199081	0.960199	0.0203562	0.956113	0.043364	0.0555556	0.00396196	0.00470035	0.949766	0.138528	0.929293	0.82643	0.890374	0.445095	0.431373	0.87915	0.00806452	0.00496524	0.00166389	0.386861	0.941248	0.905838	0.0489297	0.070442	0.0138889	0.00243309	0.753488	0.716636	0.0271941	0.0144928	0.0206522	0.955897	0.926923	0.00517464	0	0.66369	0.930736	0.870293	0.851351	0.248408	0.9125	0.845361	0.867876	0.865672	0.815385	0.888218	0.27882	0.146617	0.813725	0.905138	0.909341	0.0333333	0.777778	0.936842	0.777778	0.892655	0.0037594	0.0241935	0.909091	0.886878	0.869048	0.865591	0.851393	0.0313726	0.9	0.812632	0.111558	0.303483	0.97619	0.892617	0.935252	0.33174	0.00771605	0.928571	0.0145349	0.103321	0.948276	0.562963	0.865546	0.0363108	0.0479386	0.0180723	0.17217	0.0380349	0.621333	0.904478	0.886889	0.790123	0.76259	0.77978	0.849206	0.815722	0.00700935	0.00852878	0.779141	0.93662	0.00960219	0.0078125	0.0495751	0.946809	0.129825	0.0153846	0.0839695	0.807692	0.79321	0.771429	0.826087	0.798893	0.866667	0.928287	0.894309	0.88862	0.909091	0.80786	0.0283688	0.225806	0.0376448	0.0581761	0.181053	0.306998	0.00942507	0.406702	0.569106	0.00938086	0.873457	0.926829	0.914956	0.873065	0.853147	0.87027	0.0012837	0	0.041841	0.0401107	0.0195035	0.0189474	0.0207612	0.0435294	0.739394	0	0.0037037	0.0135135	0.0077821	0.0177515	0.89779	0.00483092	0.0135501	0.0107411	0.0363636	0.578947	0.00697674	0.00983284	0	0.0161476	0.0349462	0.226882	0.241079	0.559028	0.934783	0.605556	0.00610998	0	0.956044	0.85	0.906314	0.0474845	0.0131148	0.005	0	0.00369004	0.0151515	0.916667	0.916756	0.948598	0.0100575	0.336257	0.05625	0.235935	0.00424028	0.0353982	0.0245098	0.0112821	0.931271	0.00434783	0.00740741	0.0363636	0.0206897	0	0.00759013	0.00373134	0.00345423	0.00486224	0.00943396	0.0186916	0.435268	0.0206612	0.00976562	0.0295699	0.00277264	0.00844595	0.00342075	0.426421	0.0267413	0.362903	0.928839	0.939822	0.817143	0.00959024	0.00534759	0.00906344	0.939394	0.00956938	0.018583	0.0503704	0.942636	0.948207	0.701422	0.0967742	0.00703518	0.0208333	0.0192893	0.0135747	0.0142857	0.79021	0.00692042	0.0111483	0.0327056	0.00662252	0.00606061	0.00805524	0.00692042	0.00980392	0.896154	0.00459137	0.0199115	0.0142276	0.00740741	0	0.00719424	0.0166297	0.0122126	0.0224719	0.269461	0.539792	0.494071	0.00729927	0.00401606	0	0.00647017	0.00429553	0.910714	0.00449236	0.00927152	0.0119904	0.904185	0.0030581	0.0177515	0.00493421	0.00248447	0.849335	0.899818	0.00210084	0.0103448	0.00410678	0.659615	0.0178571	0.887435	0.87234	0.0210325	0.15	0.0666667	0.0205128	0.0123153	0.758389	0.00259067	0.403685	0.47619	0.48062	0.868132	0.93505	0.913194	0.943018	0.0174672	0.011976	0.941935	0.00512295	0.00860215	0	0.93007	0.00794281	0.00518135	0.90995	0.921384	0.0514469	0.0610687	0.0804598	0.0876672	0.0451807	0.115926	0.0569948	0.898574	0.0413223	0.0873016	0.0526992	0.0258216	0.0344828	0.0881148	0.0430862	0.0356564	0.0639413	0.92	0.0043956	0.0367816	0.0117302	0.00167504	0.00895255	0.00888889	0.013986	0.0298507	0.0408602	0.025693	0.0743945	0.0979499	0.0924296	0.111842	0.00841908	0.00630915	0.0265781	0.0169972	0.00543848	0.00877193	0.0078637	0.0141844	0.05	0.0489796	0.0533088	0.940298	0.00626305	0.00643382	0.01002	0.00654664	0.00634633	0.00485437	0.949045	0.002331	0.00708104	0.0390042	0.0746888	0.0599078	0	0.142313	0.859375	0.0396745	0.943548	0.00829445	0.017341	0	0.0143678	0.0119403	0.0236742	0.0518987	0.0761421	0.0326877	0.0409673	0.0431596	0.111399	0.0992196	0.141026	0.00824742	0.0964912	0.0779221	0.557252	0.021875	0.00192864	0.0139535	0.0131004	0.729008	0.446328	0.00855513	0.00561347	0.00319489	0.00586166	0.8125	0.012605	0.00740741	0.0116279	0.0116618	0.0268199	0.0532319	0.158501	0.00404858	0.00965665	0.923077	0.0699088	0.0536398	0.776699	0.00221239	0.00611247	0.016436	0.00629261	0.845188	0.432692	0.155844	0.0678392	0.186603	0.0912162	0.939968	0.926667	0.00856531	0.0245902	0.010101	0.00418994	0.00925926	0.164045	0.109705	0.207595	0.0632911	0.00700935	0.170599	0.0163934	0.00574713	0.0495169	0.0924731	0.0764273	0.183673	0.27972	0.39644	0.672414	0.344301	0.213178	0.464674	0.337838	0.22381	0.297872	0.236559	0.247148	0.0960799	0.0924596	0.207959	0.285714	0.313803	0.219064	0.0836653	0.0260116	0.0105263	0.0234688	0.0603136	0.319338	0.173184	0.00457875	0.171953	0.608696	0.5	0.0942029	0.0688679	0.0651491	0.0648508	0.0984	0.0717557	0.30064	0.0462329	0.105556	0.0428016	0.10661	0.0613893	0.0891365	0.107717	0.0568783	0.0351711	0.0340467	0.0486061	0.04375	0.214737	0.103876	0.122347	0.0801105	0.0931423	0.163987	0.0692771	0.112399	0.0493827	0.0643275	0.143	0.11039	0.1875	0.0456541	0.0339123	0.0607083	0.0960118	0.0635838	0.0253165	0.0811456	0.111111	0.0529595	0.0745098	0.0362319	0.0813954	0.326087	0.00514981	0.864469	0.909091	0.643545	0.0383065	0.00802568	0.00915565	0.75	0.28083	0.0555962	0.316726	0.097185	0.584808	0.807314	0.864486	0.785095	0.00858369	0.00856531	0.0629771	0.68038	0.802083	0.809524	0.647773	0.832148	0.926952	0	0.0528571	0.792553	0.741855	0.857143	0.921392	0.871734	0.921746	0.886054	0.0039267	0	0.46875	0.0242248	0.0688073	0.00444444	0.0742857	0.412587	0.928571	0.939314	0.38843	0.375332	0.572093	0.704918	0.908257	0.04	0.804124	0.737069	0.869565	0.796774	0.363331	0.876033	0.91048	0.891892	0.0923379	0.0156556	0.21345	0.96129	0.0213675	0.951563	0.86067	0.00641026	0.721726	0.940439	0.928205	0.941931	0.86	0.93932	0.926087	0.939759	0.746667	0.87055	0.00397614	0.914013	0.35906	0.0394366	0.0351562	0.0210379	0	0.948925	0.964286	0.648045	0.877863	0.872611	0.00460123	0.00907912	0.013245	0.0092539	0.0133445	0.848101	0.801527	0.947917	0.912442	0.833333	0.0134048	0.824962	0.00161551	0.883465	0.62766	0.210744	0.122318	0.460377	0.0826667	0.0138122	0.947581	0.887218	0.904762	0.243873	0.382883	0.918033	0.844885	0.949924	0.948276	0.920732	0.963834	0.815556	0.914027	0.966667	0.0665722	0.0703448	0.897826	0.014553	0.908745	0.855932	0.557987	0.972477	0.888218	0.818505	0.00797872	0.600973	0.95339	0.0163934	0.0111359	0.853293	0.528571	0.0208955	0.00789474	0.92437	0.769953	0.964567	0.00773694	0.811715	0.779661	0.811765	0.00677201	0.903333	0.908108	0.842742	0.849057	0.725898	0.270936	0.236842	0.879121	0.624277	0.52	0.16	0.166667	0.29703	0.656627	0.849873	0.909589	0.908284	0.97037	0.538813	0.707196	0.909091	0.868243	0.906393	1	0.782609	0.916667	0.817204	0.590861	0.763441	0.948387	0.951872	0.928702	0.898477	0.89008	0.920738	0.914858	0.921569	0.861111	0.928058	0.715232	0.226154	0.925	0.0175	0.0064	0	0.957971	0.962963	0.0056101	0.00234192	0.849785	0.790744	0.00755668	0.0180723	0.635688	0.942748	0.904192	0.895652	0.661972	0.85	0.897898	0.854286	0.00645161	0.786765	0.00750751	0.00972447	0.00506073	0.00740741	0.827184	0.0429448	0.0598592	0.177193	0.884146	0.685246	0.078481	0.0128913	0.737778	0.290541	0.743056	0.776316	0.849741	0.857851	0.863095	0.651852	0.886111	0.898117	0.705036	0.925134	0.8	0.871921	0.852459	0.00784314	0.847826	0.889401	0.91453	0.938556	0.939437	0.928058	0.934109	0.934243	0.954955	0.934053	0.924198	0.965986	0.660377	0.795	0.16815	0.877245	0.524254	0.167286	0.905797	0.85	0.932331	0.757322	0.906323	0.033543	0	0.851064	0.00487805	0.9	0.952	0.904167	0.878935	0.893564	0.924242	0.54	0.922131	0.903509	0.00544959	0.35535	0.905444	0.875	0.81982	0.845029	0.0203443	0.0352941	0	0.00619835	0.202062	0.827907	0.93617	0.00518135	0.954082	0.51548	0	0.940678	0.0894161	0.970732	0.0108865	0.00733753	0.00539374	0	0.0104822	0.0065407	0.027027	0.869328	0.914174	0.0047619	0.517471	0.00702988	0.157744	0.675	0.0244399	0.882957	0.0231054	0.00711382	0.0346821	0.872642	0.0175879	0.0214541	0.0514139	0.0148699	0.00539084	0.557252	0.0574506	0.356015	0.256	0.959799	0.9625	0.48497	0.819407	0.783251	0.685155	0.562674	0.849398	0.827068	0.0603589	0.419708	0.610687	0.733813	0.828125	0.85473	0.77027	0.666667	0.0203488	0.527778	0.653266	0.758427	0.0105263	0.0819672	0.00449438	0.0415385	0.00223214	0.00532725	0.89404	0.0246479	0.05386	0.0126183	0.0370943	0.0698925	0.140736	0.244565	0.852399	0.960938	0.981651	0.937173	0.0515127	0.772727	0.8	0.733146	0.00995899	0.695876	0.0835411	0.0148699	0.119658	0.345865	0.949749	0.898707	0.898204	0.820343	0.778524	0.935561	0.0928793	0.440835	0.0344168	0.522793	0.487923	0.753968	0.856287	0.386037	0.802559	0.830073	0.0231696	0.0208768	0.0462287	0.940199	0.788235	0.211268	0.759825	0.842466	0.461722	0.691176	0.412698	0.419355	0.52968	0.817901	0.697368	0.601266	0.640884	0.0498008	0.754153	0.0229508	0.00746269	0.714953	0.94702	0.93228	0.707182	0.560284	0.828897	0.707547	0.841808	0.895833	0.930693	0.931579	0.00527009	0.00740741	0	0.81	0.92	0.946809	0.00544959	0	0.833333	0.952703	0.720497	0.802469	0.424242	0.143969	0.00454545	0.913706	0.921569	0.00762066	0.926991	0.911315	0.751613	0.547619	0.299035	0.114943	0.00515021	0.875817	0.888889	0.843117	0.520677	0.741243	0.914333	0.847737	0.858974	0.821895	0.863346	0.92	0.0119403	0.0675676	0	0.00596303	0.910359	0.915835	0.806748	0.242718	0.877778	0.901345	0.908451	0.786802	0.791429	0.9375	0.77381	0.881881	0.655534	0.00318471	0.400943	0.016624	0.00724638	0.93228	0.937765	0.90681	0.725979	0.931035	0.931896	0.919453	0.639437	0.536328	0.914963	0.639785	0.147799	0.0926244	0.0916031	0.87931	0.900691	0.900958	0.828473	0.893082	0.878086	0.892986	0.759207	0.877551	0.842857	0.905724	0.3075	0.848527	0.861446	0.857143	0.892216	0.0351438	0.0201342	0.0665362	0.0216346	0.860963	0.881081	0.86	0.866455	0.901619	0.818182	0.733129	0.797247	0.691176	0.527273	0.852237	0.733333	0.874494	0.781818	0.82704	0.923445	0.919192	0.802676	0.878893	0.902194	0.820911	0.905983	0.896552	0.926154	0.931035	0.913043	0.637124	0.841121	0.729989	0.126452	0.0102041	0.0128205	0.00568182	0.0594901	0.916201	0	0.0040678	0.00996678	0.0124611	0.00760939	0.0163551	0.0077821	0.0866966	0.00272851	0.00519031	0.0140845	0.00730994	0.205521	0.0185185	0.0114754	0.00695249	0.00534045	0.886256	0.00653595	0.00787402	0.0710059	0.837209	0.00857449	0.00919118	0.0115311	0.00481541	0.108033	0.0214168	0.0326087	0.0475248	0.0849934	0.0366492	0.0824742	0.171336	0.0180266	0.0218978	0.797136	0.00829876	0.905325	0.848665	0.892523	0.771084	0.0125899	0.883431	0.801802	0.77381	0.594937	0.794926	0.562842	0.0222222	0.234208	0.7	0.857708	0.0835341	0.0566728	0.573964	0.471503	0.355102	0.524528	0.0091954	0.600649	0.123134	0.0728155	0.0521978	0.027248	0.0772201	0.257143	0.0493421	0.935714	0.0042517	0.00352941	0.0191755	0.0307087	0.0157895	0.145985	0.0729167	0.0266204	0.911765	0.857692	0.895522	0.00358423	0.00215983	0.00713359	0.817241	0.757746	0.652968	0.881874	0.740741	0.102857	0.0579937	0.0242248	0.0263459	0.0123839	0.00868056	0.00587372	0.00506586	0.00564972	0.0131332	0.850649	0.0058651	0.00619835	0.0988764	0.00714286	0.948478	0.803347	0.44186	0.0209974	0.0534351	0.00326797	0.00650195	0	0.915789	0.00401606	0.00546448	0.0112518	0.952381	0.819165	0.00271003	0	0.00649351	0.0075188	0.00421941	0.748988	0.187055	0.497872	0.0111301	0.0105079	0.016835	0.0105882	0.0100917	0.225806	0.00634921	0.958333	0.933151	0.00914913	0.0328152	0.48074	0.934633	0.882105	0.939394	0.0111607	0.873051	0.00903226	0.0111876	0.0232816	0.0118227	0.00413223	0.918288	0.91472	0.954128	0.105769	0.833579	0.775862	0.654639	0.785124	0	0.810526	0.0966736	0.0188356	0.0194175	0.00767263	0.00688705	0.0616114	0.883803	0.824663	0.897959	0.918699	0.841515	0.848375	0.929217	0.896792	0.906667	0.0142096	0.00857843	0.0219178	0.798165	0.85738	0.849594	0.812601	0.943485	0.0534979	0.00583333	0.00286533	0.847222	0.00104384	0.0120482	0.00726979	0.0220751	0.756944	0.263862	0.710247	0.374532	0.54	0.0386555	0.917098	0.906367	0.341176	0.00880503	0.849315	0.667396	0.886486	0.941176	0.921296	0.908967	0.921875	0.918275	0.940162	0.932886	0.962598	0.92422	0.887348	0.939655	0.868263	0.87234	0.597484	0.0106888	0.0131274	0.00509554	0.0091638	0.932432	0.816594	0.114943	0.00660793	0.877729	0.844358	0.903382	0.176955	0.905504	0.798883	0.00466667	0.974576	0.00649351	0.591753	0.939394	0.867081	0.774527	0.791667	0.934783	0.742718	0.0121212	0.93299	0.895392	0.48773	0.00583245	0.861446	0.0025	0.1294	0.853465	0.942085	0.756219	0.621406	0.195773	0.850144	0.893617	0.909091	0.901028	0.762658	0.439024	0.542373	0.920755	0.766497	0.864143	0.924936	0.901672	0.873391	0.7	0.902299	0.447165	0.0147275	0.0207612	0.622222	0.0126582	0.040708	0.0116822	0.00960512	0.00890208	0.0135338	0.677419	0.0112219	0.00849618	0.941675	0.907583	0.568087	0.883395	0.912871	0.910194	0.00643087	0.888489	0.77913	0.010479	0.890323	0.6	0.946667	0.749153	0.0648855	0.418502	0.946369	0.811189	0.510204	0.109756	0.898701	0.193426	0.844078	0.865248	0.821656	0.945946	0.516129	0.418182	0.00451977	0.958449	0.904018	0.908062	0.0110585	0.0614525	0.00642674	0.00552486	0.014574	0.00450045	0.00858369	0.951002	0.96748	0.932039	0.827633	0.00884086	0.576208	0.00954198	0.889336	0.948298	0.00740741	0.727273	0.0163934	0.0108992	0.130682	0.00617284	0.0102857	0.00944287	0	0.00353357	0.012987	0.00864198	0.003663	0.0646976	0.227488	0.778689	0.266667	0.746667	0.0422125	0.028777	0.866667	0.010568	0.0167336	0.00747384	0.820513	0.921722	0.79397	0.931464	0.702366	0.675	0.0190024	0.00642857	0.00426439	0.00621118	0.00740741	0.0037037	0.00214592	0.00694444	0.00189036	0.861252	0.00311284	0.702703	0.494253	0.946394	0.871134	0.00530303	0	0.00892857	0.00354191	0.00870827	0.228654	0.835255	0	0.00742804	0.0041958	0.00570885	0	0.0014556	0.00706714	0.00425532	0.00917431	0.901099	0.00824931	0.00387597	0.00858896	0.000878735	0.00718133	0.0172414	0.0179641	0.0379747	0.879888	0.134085	0.0843882	0.0115741	0.00416017	0.00750751	0.937431	0.00566572	0.178841	0.272251	0.0664606	0.0353376	0.0123457	0.0220207	0.0943396	0.625738	0.728571	0.0121704	0.0704225	0.00922509	0.735552	0.0110132	0.0141844	0.0100865	0.00590842	0.00647948	0.00542741	0.0031348	0.00311042	0.00860585	0.00473934	0.00858369	0.625455	0.0726191	0.0230074	0.539535	0.0127042	0.0238411	0.0234742	0.00873362	0.00692841	0.00666325	0.0100334	0.00758725	0.93736	0.028169	0.0163043	0.954023	0.957792	0.677725	0.942675	0.7	0.00243902	0.00761421	0.904905	0.877698	0.0103627	0.922581	0.807229	0.889688	0.00587084	0.00583658	0.0438596	0.0641026	0.0124417	0.029316	0.0381426	0.0741957	0.0502471	0.0470588	0.0348028	0.526163	0.0162162	0.00978916	0.0129241	0.00761421	0.00988468	0	0.0094086	0.0039604	0.00516224	0.0136054	0.53125	0.88792	0.937984	0.928808	0.918182	0.732738	0.527252	0.00821355	0	0.00996264	0.0780488	0.00903405	0.00421053	0	0.905405	0.00980392	0.895623	0.84	0.326923	0.792453	0.681208	0.00988701	0.012987	0.858025	0.00382653	0.0612245	0.432969	0.932127	0.854637	0.870879	0.927242	0.895105	0.840909	0.0111821	0.932331	0.00284091	0.841379	0.936975	0.0262391	0.274545	0.109162	0.0821705	0.0359712	0.021978	0.0128342	0.060306	0.150735	0.991736	0.0166667	0.469484	0	0.914286	0.0322581	0.938389	0.925926	0.488636	0.030303	0.942813	0.89011	0.878378	0	0.942786	0.94697	0.00262812	0.945607	0.782692	0.84874	0.0190539	0.90625	0.868502	0.907268	0.873494	0.652027	0.929577	0.848485	0.776042	0.668342	0.916084	0.858462	0.932862	0.809672	0.866976	0.863946	0.866429	0.7178	0.851902	0.812405	0.783042	0.843552	0.887363	0.287462	0.903821	0.950601	0.909853	0.896552	0.934545	0.866379	0.944776	0.890383	0.91055	0.90873	0.880775	0.902709	0.847162	0.906627	0.849351	0.836228	0.846154	0.352332	0.504348	0.851689	0.816576	0.876543	0.907246	0.884354	0.867769	0.639319	0.80754	0.053719	0.910172	0.897264	0.0487805	0.395	0.905759	0.02	0.0228311	0.89038	0.0314233	0.800525	0.908163	0.782946	0.912162	0.887387	0.0194489	0.955631	0.785124	0.0612526	0.0374883	0.0341207	0.0120846	0.0381679	0.0573477	0.853428	0.918502	0.00308166	0.93913	0.908898	0.00732601	0.00654818	0.0187266	0.0101758	0.919144	0.898361	0.936115	0.432886	0.0380488	0.019404	0.00753498	0.00263158	0.168033	0.287356	0.891051	0.96319	0.282723	0.912458	0.011236	0.88412	0.900693	0.00732601	0.737037	0.943066	0.00738916	0.00243902	0.00716332	0.0138067	0.0118765	0.00645161	0.926239	0.921301	0.872494	0.011786	0.00771208	0.00574713	0.853448	0.949612	0.912807	0.936937	0.001443	0.926966	0.00655738	0.945504	0.943548	0.916124	0.00441989	0.0230692	0.0060241	0.0426035	0.87766	0.899576	0.0182788	0.864662	0.872852	0.831761	0.648	0.328615	0.932489	0.00208117	0.253807	0.00231839	0.026738	0.877522	0.893777	0.912698	0.929734	0.952596	0.0111732	0.930451	0.291304	0.0345865	0.901408	0.896018	0.917241	0.901506	0.92161	0.91791	0.903846	0.0421286	0.969697	0.191162	0.180089	0.013597	0.858881	0.789474	0.920039	0.0193548	0.0457746	0.918164	0.51634	0.0676643	0.891626	0.902527	0.780096	0.918719	0.00487805	0.00645161	0.91573	0.898246	0.809735	0.4	0.0116364	0.282474	0.0695793	0.159091	0.855219	0.005	0.866953	0.00461538	0.00972054	0.0601202	0.00910125	0.288991	0.848889	0.00669643	0.00621469	0.0146082	0.882653	0.864721	0.568627	0.630952	0.0379507	0.924528	0.304559	0.520066	0.758065	0.933333	0.0331081	0.0111607	0.0153453	0.114733	0.0333551	0.0422794	0.276836	0.873786	0.0364146	0.5	0.959641	0.109597	0.0590278	0.0621404	0.0286678	0.047138	0.110444	0.784884	0.860158	0.855346	0.887179	0.720109	0.00359712	0.0715308	0.0911271	0.0136571	0.0109356	0.0249397	0.0308924	0.0699088	0.834862	0.00453721	0.834734	0.865132	0.840149	0.804089	0.0198238	0.0198777	0.440678	0.873239	0.612676	0.43949	0.903084	0.774648	0.594286	0.953271	0.399061	0.88587	0.888732	0.00580271	0.00824176	0.00278035	0.945	0	0.121805	0.523989	0.317365	0.865629	0.735602	0.00813008	0.923611	0.00990099	0.825503	0.2147	0.928571	0.920732	0.905405	0.00530223	0.00367197	0.0106525	0.09375	0.540476	0.0560345	0.00805369	0.00227618	0.00107411	0.665198	0.0112782	0.00502513	0.0133172	0.0416357	0.0427171	0.00653595	0.646154	0.63046	0.463878	0.9	0.0112508	0.00724638	0.00188679	0.0075662	0.0112782	0.820976	0.200787	0.00620567	0.00950119	0.0138249	0.893417	0.00897436	0.00864553	0.0165837	0.00454959	0.0214067	0.00246103	0.00454545	0.00653595	0.913043	0.00183824	0.00241838	0.931159	0.0186335	0.00731707	0.01473	0.00735294	0.00341686	0.0127796	0.00805153	0.0203488	0.00899428	0.593407	0.764079	0.879518	0	0.0484634	0.935673	0.973856	0.933649	0.954248	0.905458	0.938424	0.708333	0.0236842	0.010118	0.0196672	0.014218	0.0223464	0.935028	0.964286	0.915888	0.00694444	0.00893997	0.0616114	0.0379363	0.0335052	0.0459184	0.0348485	0.014218	0.0606061	0.896552	0.959677	0.291971	0.915909	0.00739176	0.837209	0.711744	0.00558036	0.0143885	0.00152672	0.00908265	0.00574053	0.76732	0.874074	0.936768	0.932886	0.77821	0.953453	0.852564	0.776316	0.0189873	0.0300136	0.147619	0.887619	0.0491968	0.904762	0.86733	0.909006	0.910029	0.823529	0.920398	0.865022	0.903141	0.919201	0.901639	0.609959	0.626943	0.828974	0.845361	0.845794	0.842424	0.892216	0.904412	0.81893	0.00379507	0.832753	0.639394	0.878788	0.927928	0.942765	0.914237	0.877404	0.922819	0.812578	0.837094	0.855895	0.871233	0.842266	0.80137	0.0572597	0.954887	0.833819	0.903915	0.902128	0.875	0.538071	0.964286	0.72	0.404199	0.835294	0.855932	0.763676	0.884181	0.757296	0.822622	0.866051	0.804878	0.805017	0.891986	0.813187	0.876588	0.864106	0.809717	0.771305	0.683742	0.887554	0.845238	0.919512	0.942623	0.912791	0.906949	0.942373	0.882438	0.917004	0.92328	0.850267	0.312312	0.50193	0.450935	0.706767	0.905861	0.786054	0.0495652	0.869186	0.816547	0.783626	0.85906	0.773771	0.724919	0.61883	0.713643	0.859038	0.532258	0.76699	0.878345	0.847399	0.75	0.804428	0.913043	0.757576	0.850515	0.862882	0.88755	0.908277	0.380841	0.100457	0.814159	0.824138	0.163934	0.625	0.87541	0.906667	0.893805	0.800363	0.921136	0.885	0.00746269	0.06	0.0267261	0.0396476	0.732673	0.732316	0.905213	0.872093	0.884679	0.856327	0.872727	0.833613	0.787557	0.856957	0.87984	0.734266	0.928082	0.552764	0.909836	0.366667	0.0238095	0.0555556	0.904348	0.898438	0.665689	0.861434	0.227787	0.184448	0.045066	0.790795	0.869785	0.804545	0.908333	0.958057	0.496894	0.553659	0.935065	0.456853	0.91874	0.937847	0.878788	0.975806	0.919192	0.878272	0.904762	0.94181	0.867368	0.175439	0.942029	0.958491	0.899329	0.213415	0.945455	0.846847	0.198718	0.53481	0.910448	0.605263	0.93154	0.591085	0.5	0.865546	0.851163	0.739394	0.828431	0.435052	0.777487	0.891374	0.787879	0.894845	0.0485437	0.809524	0.785088	0.783784	0.909574	0.91453	0.146341	0.900826	0.0504587	0.944444	0.9	0.878788	0.8	0.529412	0.603524	0.892857	0.688547	0.75	0.882682	0.663158	0.717949	0.790875	0.818444	0.777778	0.872123	0.911165	0.90264	0.897983	0.930827	0.890736	0.277419	0.962963	0.818182	0.96	0.406015	0.875556	0.934659	0.705955	0.898785	0.935345	0.588235	0.954545	0.86014	0.910256	0.966667	0.968	0.876045	0.857605	0.810573	0.669776	0.929907	0.726891	0.734815	0.545858	0.9	0.848425	0.919048	0.0634573	0.0707965	0.889583	0.940476	0	0.729847	0.174107	0.942708	0.871212	0.00591716	0.923077	0	0.00610998	0	0.422078	0.987952	0.94958	0.904959	0.5	0.0594595	0.00629591	0.0124908	0.924528	0.678571	0.716667	0.837607	0.0167015	0.809524	0.673435	0.923875	0.944056	0.830065	0.944297	0.0294118	0.00648508	0.0035461	0.927461	0.916561	0.675214	0.848485	0.787535	0.896853	0.0845666	0.886503	0.928183	0.465625	0.903654	0.898551	0.837709	0.851175	0.712644	0.819048	0.864865	0.930591	0.867925	0.783133	0.177882	0.0712644	0.675926	0.837838	0.0088968	0.674699	0.970732	0.856061	0.152866	0.046875	0.0306011	0.740955	0.935484	0.965368	0.870229	0.803922	0.987097	0.940789	0.902827	0.866412	0.703072	0.735294	0.766234	0.154867	0.858268	0.896774	0.017094	0.00888889	0.0400802	0.0100503	0.902335	0.0130952	0.0150376	0.0223881	0.860759	0.834933	0.833333	0.0103413	0.00235849	0.0243632	0.165154	0.35989	0.230366	0.47191	0.297894	0.0820399	0.00849858	0.00953895	0.00646552	0.00686275	0.00925926	0.583969	0.00783875	0.00757576	0.0353261	0.00436681	0.0192508	0.818182	0.471154	0.096832	0.958042	0.00671141	0.69186	0.0229885	0.0118845	0.0378788	0.0445076	0.835052	0.654676	0.869048	0.69821	0.862205	0.917676	0.778302	0.4	0.886525	0.888889	0.921053	0.902655	0.827451	0.746479	0.937771	0.886199	0.909091	0.00686813	0	0	0.905512	0.00684932	0.00769231	0.0747126	0.00609756	0.886792	0.800766	0.889706	0.851485	0.689855	0.902299	0.102273	0.00806452	0.0968944	0.798479	0.807882	0.850575	0.190265	0.507937	0.00308642	0.959559	0.0833333	0.01875	0.00421941	0.00248139	0.117225	0.00823045	0.00651163	0	0.168059	0.0111557	0.00487211	0.00633914	0.00369276	0	0.896887	0.963303	0.0309278	0.0409956	0.0422535	0.0856354	0.886114	0.0306122	0.948864	0.00580475	0.0176678	0.10084	0.891192	0.62381	0.85	0	0.00709639	0.0118644	0.353383	0.912963	0.897033	0.0502008	0.00511945	0.844828	0.00962567	0.00784314	0.00720906	0.919192	0.0245262	0.275779	0.0354815	0.247292	0.00298063	0.00262812	0.00761421	0.00856164	0.00350263	0.0205224	0.966292	0.825	0.00505689	0.00315126	0.00644641	0.00813008	0.714286	0.00503778	0.00222222	0.00224719	0.0184211	0.00737101	0.00179372	0.0218978	0.626374	0	0.00464037	0.00647948	0.941176	0.839506	0.0785124	0.00274725	0.0079096	0.932692	0	0.00657895	0.171634	0.00398406	0.881423	0.106996	0.0217391	0.135977	0.0119048	0.00519211	0.0113452	0.00405405	0.0116279	0.00976562	0.628415	0.00327511	0.0128586	0.00687285	0.909091	0.887574	0.972067	0.697368	0.948718	0.0122449	0.906015	0.0078125	0.00771208	0.00543478	0.0106242	0.00522193	0.00420168	0.00946372	0.00318471	0.0111483	0.914966	0.966667	0.00889548	0.00704225	0.02287	0.0288754	0.0138249	0.00683371	0.00913242	0.00523104	0.00940734	0.00720839	0	0.00519481	0.111546	0.0140845	0.00761246	0.493878	0.0176861	0.0227596	0.841202	0.247253	0.0357143	0.0109976	0.147415	0.0781609	0.962567	0.0854701	0.00940439	0.0826259	0.00957592	0.00843882	0.0120482	0.0153698	0.012404	0.161324	0.712871	0.00877193	0.898823	0.9	0.00710339	0.0762712	0.830258	0.278037	0.0411899	0.317164	0.106138	0.0568047	0.0164975	0.158935	0.978261	0.9	0.0133333	0.0180505	0.00533689	0.860215	0.0145078	0.887755	0.00815217	0.0045045	0.00397088	0.00766284	0.00527241	0.929204	0.00626959	0.0550459	0.889535	0.599291	0.00735294	0.0114943	0.611111	0.259058	0.00570033	0.0234192	0.881944	0.0112676	0.00516224	0.0666667	0.388379	0.0314607	0.0791789	0.0276817	0.0344828	0.0287405	0.0395062	0.0699405	0.00496278	0.00470035	0.00351803	0.00724638	0.00357782	0.598214	0.00915751	0.0046729	0.00934579	0.00601202	0.951613	0	0.247036	0.497006	0.245399	0.0751445	0.311258	0.00905563	0.837398	0.00904977	0.012003	0.012	0.0649351	0.0118624	0.00902256	0.002457	0.890244	0.00510204	0.00680272	0.673321	0.0027027	0.901709	0.00207469	0.0233463	0.00307692	0.00357995	0.00674764	0.0324074	0.0425331	0.0294118	0.0428322	0.0593979	0.111888	0.890351	0.0288462	0.859922	0.00623269	0.0106545	0.0125	0.0857143	0.652374	0.0508647	0.916811	0.962617	0.463415	0.0269542	0.00392157	0.00605144	0.0560748	0.0228571	0.00854701	0.00698324	0.00623701	0.00892857	0.111449	0.0959233	0.0612245	0.0930851	0.0247934	0.00641026	0.209068	0.084014	0.241979	0.0562284	0.220096	0.00552486	0.00851668	0	0.0188679	0.00896861	0.433333	0.0075188	0.0120898	0	0.0921875	0.0138169	0.816794	0	0.897436	0.00793651	0.385714	0.0234681	0.00950872	0.967568	0.905093	0.856459	0.935088	0.00773196	0.526455	0.948598	0.0140845	0.166667	0.679389	0.017094	0.00740741	0.820513	0.00591216	0	0.00677966	0.892063	0.029304	0.054023	0.0584879	0.0732984	0.0382916	0.027027	0.812144	0.855756	0.788703	0.956044	0.0144718	0.00328947	0.00967742	0.00352941	0	0.0038961	0.0229885	0.359551	0.00657895	0.0027972	0.0165017	0.00462606	0.534091	0.0328054	0.0700758	0.0294906	0.00612245	0.0152174	0.00506146	0.00682594	0.910364	0.011583	0.0224057	0.0542797	0.0731707	0.0420712	0.00662252	0.745363	0.81	0.739766	0.887931	0.19403	0.00484496	0.0119048	0.00645161	0	0.00899281	0.00591716	0.00658617	0	0.00510949	0.00341297	0.474684	0.667093	0.716535	0.429752	0.0167866	0.0506329	0.0780488	0.118243	0.038961	0.0118064	0.0313901	0.00903809	0.84874	0.0137795	0.108696	0.00889454	0	0.00269542	0.00934579	0.843108	0.643939	0.930233	0.116477	0.0138614	0.635983	0.917563	0.871134	0.046798	0.0276923	0.253731	0.313846	0.898833	0.853526	0.521277	0.0649351	0.944444	0.937008	0.875486	0.945122	0.938438	0.0523039	0.0518135	0.793103	0.942478	0.956067	0.968254	0.975	0.0144404	0.948571	0.882353	0.00569801	0	0.922535	0.962264	0.911864	0.78125	0.00795229	0.00898372	0.0328283	0.0503597	0.0479798	0.161017	0.0209163	0.0271318	0.0571696	0.0308008	0.0416667	0.0815534	0.0517986	0.10241	0.0415755	0.00254022	0.95627	0.950163	0.955556	0.108911	0.0171756	0.0145923	0.180451	0.757062	0.00438596	0.00523952	0.00754717	0.0204724	0.00508906	0.0235121	0.0182584	0.899598	0.755725	0	0.00546822	0.0199203	0.704545	0.0140187	0.00643777	0.151208	0.0374396	0.381579	0.0089955	0.00729927	0.00165563	0.0143885	0.0368852	0.308943	0.0327169	0.0070922	0.00649351	0.00940228	0.0264188	0.0438413	0.0837743	0.0430108	0.0320151	0.00557621	0.0121012	0.00640256	0.00512821	0.0115075	0.0153846	0.899696	0.630137	0.00736196	0.127551	0.00696056	0.0168971	0	0.43299	0.010568	0.0018797	0.0080429	0.021041	0.119205	0.0124481	0.00479616	0.0117647	0.0168776	0	0.0102857	0.92562	0.010274	0.0703364	0.942308	0.483444	0.0053313	0	0.0147929	0.878788	0.0100143	0.0842105	0.00689655	0	0.136364	0.558333	0.00505051	0.00383142	0.195918	0.645698	0.840491	0.326761	0.0150538	0.806561	0.0294118	0.00832178	0.00684932	0.017094	0.00837521	0.0101351	0.00680272	0.00851064	0.0197044	0.00809352	0.0111524	0.935484	0.00917431	0.0078125	0.0143885	0.0210526	0.0138249	0.00886918	0.0142518	0.905325	0.00561798	0.00498753	0	0.844262	0.889535	0.00879121	0.52911	0.118143	0.496732	0.785112	0.0134409	0.876712	0.426778	0.418554	0.0570687	0.299595	0.720988	0.00891152	0.00236407	0.0597015	0.0198529	0.00577201	0.757812	0.00564334	0.451613	0.904	0.0455172	0	0.00728408	0.0244898	0.13388	0.93311	0.00436205	0.00101523	0.00734214	0.948718	0.00431034	0.0228571	0.905028	0.914141	0.493007	0.677419	0.0133843	0.194175	0.014245	0.666667	0.00653595	0.0117647	0.863208	0.919325	0.874214	0.855971	0.926108	0.913706	0.869291	0.0682657	0.884488	0.826286	0.735294	0.664	0.118367	0.780156	0.754	0.831486	0.875776	0.794347	0.790476	0.809211	0.847415	0.893411	0.805825	0.901961	0.958101	0.900662	0.902098	0.962963	0.947059	0.892989	0.948052	0.845499	0.855107	0.942966	0.729437	0.659389	0.927515	0.859172	0.828571	0.882129	0.936508	0.91535	0.853107	0.921975	0.845304	0.904669	0.795737	0.830882	0.936592	0.925806	0.0496224	0.0105634	0.88785	0.904478	0.925049	0.913514	0.894428	0.91	0.697917	0.91623	0.927039	0.877698	0.83254	0.943372	0.924157	0.873278	0.946237	0.957816	0.848365	0.153558	0.900571	0.918307	0.900101	0.911475	0.865031	0.8669	0.909483	0.91689	0.0280269	0.0474308	0.0668896	0.924574	0.942363	0.768786	0.935374	0.75	0.956044	0.831683	0.0344828	0.560976	0.867596	0.923792	0.892278	0.319079	0.898204	0.923077	0.640449	0.30563	0.0275103	0.00603622	0.890688	0.909091	0.951807	0.910526	0.81875	0.734513	0.325843	0.921053	0.96	0.951311	0.94429	0.941385	0.970173	0.93771	0.969283	0.933333	0.8125	0.884956	0.00384615	0.850679	0.905172	0.550409	0.00348432	0.00480769	0.910526	0.00539811	0.0116086	0.0112888	0.00639386	0.00868056	0.915344	0.818841	0.122172	0.00970874	0.625	0.626016	0.87931	0.00438596	0.864583	0.796923	0.876485	0.92663	0.743316	0.899749	0.0128824	0.916667	0.909722	0.906667	0.941176	0.859504	0.882653	0.0134436	0.0319489	0.00730816	0	0.00849858	0.00547046	0.0142405	0.00353357	0.851124	0.809963	0.856683	0.752137	0.745192	0.934803	0.957143	0.936596	0.719376	0.00409836	0.0078637	0.00905797	0.690722	0.876782	0.896907	0.856322	0.879098	0.912065	0.825688	0.846405	0.914513	0.926267	0.00411523	0.0309278	0.690722	0.940678	0.957364	0.964111	0.92011	0.903915	0.112745	0.006	0.00446429	0.01059	0.00704225	0.709091	0.00629811	0.0123288	0.00925926	0	0.010917	0.0315534	0.00929615	0.429787	0	0.0053135	0.00669344	0.00431965	0.0171429	0.776699	0.961905	0.897494	0.892857	0.00928382	0.881944	0.901547	0.920742	0.912281	0.929194	0.942961	0.941837	0.931677	0.417219	0.607239	0.00714924	0.0201884	0.436116	0.95283	0.90462	0.790123	0.00857756	0.00744417	0.904077	0.911243	0.77562	0.898089	0.0298507	0.84555	0.853543	0.892216	0.903774	0.869894	0.923645	0.819961	0.31058	0.525723	0.876349	0.259259	0.811594	0.0626118	0.838095	0.766355	0.733668	0.938953	0.922449	0.4	0.83123	0.629151	0.720733	0.927165	0	0.950637	0.96	0.825779	0.859504	0.813559	0.894737	0.0191693	0.00616861	0.859297	0.857293	0.75	0.604348	0.931174	0.938477	0.952641	0.00158228	0.124122	0.0497238	0.0381304	0.890533	0.00147929	0.866426	0.871901	0.899598	0.93865	0.949339	0.911678	0.908046	0.887265	0.828421	0.776119	0.940828	0.85906	0.796791	0.924	0.875	0.0715884	0.937313	0.871212	0.10076	0.593548	0.876463	0.953526	0.926667	0.94	0.938776	0.748164	0.921875	0.589862	0.930041	0.6	0.615183	0.0286447	0.889371	0.897727	0.152574	0.883721	0.485981	0.788668	0.00456621	0.00647549	0.892691	0.70915	0.0174564	0.00882353	0.0240385	0.845217	0.842857	0.871711	0.861111	0.557312	0.886228	0.89703	0.439181	0.785714	0.00398406	0.0972973	0.88189	0.00782269	0.00555556	0.00867824	0.0208955	0.0242215	0.0740741	0.0402385	0.0480349	0.0663058	0.119134	0.875862	0.153846	0.0857909	0.933333	0.00906618	0.00345423	0.00801068	0.0138018	0.161702	0.366667	0.00946372	0.00821918	0.00759878	0.00738007	0.0134048	0.936306	0.011811	0.689076	0.822222	0.927518	0.921005	0.0102881	0.00733272	0	0.936364	0.923872	0.883758	0.837593	0.944356	0.0106075	0.0063745	0.00805153	0.912879	0.00728863	0.00519331	0.00865052	0.168627	0.147945	0.0188119	0.00791139	0.539326	0.895833	0.0156658	0.0286624	0.938953	0.380392	0.403846	0.0112994	0.0596421	0.929091	0.359327	0.559564	0.375439	0.955556	0.0147783	0.0146605	0.0851064	0.303665	0.0110193	0.00424929	0.00314218	0.0063762	0.393456	0.624799	0.00612245	0	0.00226244	0.901084	0.901786	0.00678426	0	0.779528	0.111908	0.349315	0.744898	0.880208	0.883212	0.884817	0.0103503	0.00616016	0.0103448	0.0666667	0.344013	0.00673854	0.0120482	0.00556328	0.00537634	0.00692042	0.97654	0.930493	0.917495	0.838384	0.936219	0.0115473	0.0121951	0.418605	0.937984	0.0124334	0.799803	0.909186	0.899115	0.927536	0.936709	0.921965	0.886423	0.765568	0.00883534	0.011236	0.00204918	0.00571429	0.917785	0.0138889	0.00606796	0.0508876	0.6625	0.818182	0.645833	0.834821	0.914376	0.851145	0.832877	0.607843	0.784314	0.0207792	0.879418	0.917845	0.90276	0.0325203	0.585878	0.949438	0.922363	0.934906	0.927215	0.94518	0.0405028	0.913793	0.94081	0.684332	0.857605	0.431579	0.0302594	0.357143	0.463415	0.65625	0.733333	0.798942	0.174603	0.911565	0.00805153	0.0807601	0.00610998	0.910628	0.915294	0.35316	0.0385064	0.0362903	0.0283688	0.0385557	0.397099	0.915064	0.803738	0.925373	0.822148	0.188586	0.917949	0.9	0.888889	0.817308	0.705244	0.787611	0.701219	0.787611	0.843548	0.648936	0.795678	0.854651	0.780488	0.842105	0.726744	0.858345	0.768817	0.840841	0.742698	0.819549	0.705357	0.769748	0.658718	0.837806	0.845638	0.776675	0.795	0.892934	0.00121951	0.495327	0.845815	0.527174	0.601463	0.790576	0.783636	0.860424	0.939783	0.925546	0.91601	0.856884	0.00417827	0.920886	0.927052	0.331448	0.638767	0.376344	0.789474	0.857143	0.428571	0.836502	0.146067	0.583916	0.471349	0.92278	0.895141	0.873805	0.890411	0.784588	0.727811	0.714286	0.379518	0.427184	0.82971	0.0286678	0.0969163	0.0387973	0.897638	0.861856	0.73862	0.0150054	0.0185811	0.0657895	0.0428016	0.859026	0.871739	0.819868	0.736776	0.882609	0.883117	0.817308	0.211823	0.449153	0.761905	0.71123	0.817568	0.594238	0.595745	0.904459	0.847482	0.865625	0.884932	0.892749	0.616046	0.025463	0.206349	0.627907	0.808324	0.910847	0.772021	0.911647	0.876543	0.587219	0.700637	0.71645	0.784615	0.81118	0.686248	0.247353	0.225	0.120586	0.471545	0.830409	0.0543093	0.814059	0.0285714	0.699153	0.879245	0.653543	0.664407	0.145349	0.807244	0.948164	0.896552	0.892913	0.915916	0.836735	0.355828	0.81295	0.023622	0.608392	0.912162	0.888312	0.860345	0.675732	0.788875	0.332908	0.91511	0.865979	0.93949	0.89983	0.832103	0.736486	0.71857	0.872414	0.875	0.870588	0.829545	0.860927	0.896142	0.898017	0.83913	0.816254	0.921105	0.913793	0.932292	0.0130378	0.856448	0.702128	0.245333	0.871658	0.0503472	0.774834	0.226244	0.621359	0.851064	0.0248691	0.029937	0.826241	0.0288462	0.192661	0.0037037	0.878378	0.00839454	0.00468384	0.0262172	0.00513699	0.0255319	0.00636943	0.0200286	0.00473934	0.855556	0.713942	0.411765	0.675378	0.802048	0.827506	0.706667	0.00693241	0.889734	0.774809	0.895833	0.0128205	0.898483	0.469816	0.532967	0.901554	0.917293	0.836601	0.745152	0.813889	0.46748	0.902957	0.892697	0.763441	0.92562	0.0125224	0.0150884	0.00628931	0.91716	0.886792	0.843931	0.806301	0.00577664	0.01069	0.587342	0.871233	0.946429	0.810345	0.895833	0.864789	0.00732218	0.955307	0.904014	0.860972	0.856481	0.903148	0.00896057	0.621622	0.846604	0.850962	0.340292	0.96223	0.848387	0.785311	0.0111916	0.00844595	0.829333	0.00645161	0.00342466	0.146307	0.908571	0.937965	0.942257	0.00660793	0.928358	0.516484	0.75656	0.85	0.757785	0.0100705	0.909091	0.20108	0.770053	0.00182149	0.680628	0	0	0.0165663	0.0315789	0.0952381	0.893519	0.00672269	0.163934	0.894009	0.879699	0.903226	0.011257	0.125282	0.344	0.822335	0.954774	0.875912	0.574302	0.924528	0.87037	0.845387	0.893258	0.803245	0.884368	0.894802	0.881098	0.0122164	0.011236	0	0.00695652	0.00700935	0.00610583	0.00934579	0.77027	0.0193548	0.914729	0.0770186	0.0154578	0.00932091	0.00441826	0.00282087	0.00289575	0.949153	0.012474	0.0325581	0.169118	0.0242826	0.00817996	0.0672783	0.0424837	0.0226171	0.837061	0.26324	0.590133	0.604972	0.00775194	0.790359	0.884615	0.0426321	0.00992556	0.00746965	0.0101781	0	0.135993	0.913679	0.919969	0.874074	0.0108514	0.00683995	0.962217	0.00908265	0.0143541	0.00826446	0.0278638	0.109718	0.322581	0.00772201	0.00580781	0.033241	0.357047	0.0418605	0.0106572	0.00251889	0.0291616	0.0410596	0.00706215	0.00934579	0.911184	0.00735294	0.00956284	0.0536913	0.921199	0.916084	0.8925	0.00942029	0.925926	0.953704	0.00680272	0.00652174	0.0063593	0.981132	0.939547	0.85877	0.948598	0.940722	0.398349	0.826367	0.868687	0.912752	0.012966	0.0109489	0.362416	0.151211	0.895604	0.347176	0.0303448	0.0119826	0.830479	0.00828729	0.251701	0.808446	0.939394	0.0315041	0.01359	0.00950119	0.92219	0.342391	0.87234	0.00499501	0.015748	0.00641437	0.00618557	0.175235	0.801156	0.0407332	0.0149254	0.939286	0.858333	0.915414	0.00533333	0.411392	0.00416089	0.00813481	0.00769231	0	0	0.00208333	0	0.870968	0.964413	0.0529915	0.872263	0.930645	0.332418	0.0103306	0.133402	0.56658	0.00581395	0.864023	0.0238095	0.0199203	0.0236908	0.0139442	0.0112782	0.0445382	0.4081	0.914286	0.913846	0.84058	0.84326	0.865832	0.701754	0.866295	0.901804	0.875	0.858108	0.934426	0.85061	0.8659	0.836502	0.918033	0.857955	0.00340522	0.010551	0.0120846	0.0497336	0.349206	0.0706402	0.0482213	0.0138889	0.00667557	0.00785634	0.00274348	0.0118297	0.00342466	0.842105	0.845144	0.0052597	0.00954198	0.525896	0.00496278	0.0116279	0.0572963	0.0372093	0.010274	0.0193861	0.875	0.948387	0.0114416	0.00515996	0.647059	0.810651	0.894073	0.943361	0.884536	0.965347	0.914634	0.0203095	0.835125	0.418093	0.0211946	0.0019084	0.00395257	0.00967742	0.0606061	0.0171278	0.895425	0.844612	0.00952381	0.00942126	0.0161943	0.848485	0.176174	0.00578871	0.00576037	0.171171	0.792683	0.367089	0.819048	0.0421456	0.100806	0.901926	0.0040404	0.010219	0.00483092	0.00994318	0.00607903	0.00369686	0	0.0137131	0.00646552	0.00802469	0.0065445	0	0.00398406	0.00146843	0.00949367	0.0121212	0.825112	0.763158	0.00320513	0.0964467	0.00909091	0.00257069	0	0.00903614	0.00284495	0.0144578	0.0556745	0.0119443	0.00673401	0.917647	0.003003	0.0141243	0.214876	0.91358	0.863874	0.977273	0.00383632	0.00524934	0.365942	0.0820312	0.0133869	0.0769231	0.0186916	0.0291705	0.0188442	0.00347826	0.00890869	0.914634	0.890889	0.710559	0.936387	0.933775	0.538947	0.00967742	0.00940171	0.889412	0.797468	0.796512	0.333333	0.402778	0.0225327	0.636364	0.84127	0.00617284	0.00146413	0.00842266	0.0114613	0.879406	0.925484	0.00499168	0	0.889803	0.938873	0.54918	0.777778	0.88	0.876289	0.850746	0.907563	0.720588	0.900076	0.948136	0.945455	0.938462	0.909465	0.948164	0.936828	0.956885	0.97561	0.948905	0.792982	0.9	0.872274	0.964286	0	0.00900901	0.825	0.922404	0.907117	0.949843	0.938272	0.937023	0.00806452	0.0110585	0.895706	0.912553	0.724036	0.00659341	0.00529101	0.012987	0.0147142	0.832017	0.826568	0.0622568	0.465721	0.0810127	0.82	0.971963	0.637681	0.902439	0.928144	0.900474	0.74282	0.802454	0.957303	0.468354	0.963303	0.944444	0.530347	0.975265	0.928333	0.876607	0.928889	0.715536	0.0174216	0.00471698	0.064759	0.903743	0.896679	0	0.00342466	0.912821	0.0078125	0.278837	0.631796	0.731594	0.70977	0.44016	0.940095	0.0614035	0.0462487	0.0555556	0.0610128	0.0383275	0.0645161	0.029304	0.722222	0.851064	0.00142248	0.00666667	0.0104167	0.00964852	0.00441501	0.004004	0.00433839	0.942833	0.961905	0.00368324	0.862416	0.461405	0.161359	0.0789063	0.978723	0.0799439	0.0324786	0.0205761	0.0107991	0.00923483	0	0.00896861	0.00415973	0.0447761	0.190594	0.921386	0.00659755	0.0107527	0.00945626	0.00398724	0.0225734	0.00780234	0.00468019	0.0368664	0.0367347	0.0251572	0.0143816	0.0205339	0.0688073	0.00471143	0.202564	0.680982	0.922675	0.928118	0.933063	0.00968992	0.00408163	0.00387222	0.00689655	0.00675676	0.00497925	0.00377358	0.944681	0.245399	0.932367	0.888525	0.0586319	0.876217	0.709056	0.00922722	0.00914286	0.00390371	0.0083682	0.931624	0.0112676	0.034662	0.672222	0.00248963	0.00310078	0.00505689	0	0.00240964	0.0286533	0.60522	0.895556	0.908571	0.924483	0.434679	0.944954	0.893013	0.924581	0.54	0.830189	0.382353	0.914141	0.601307	0.870262	0.730942	0.029484	0.53944	0.921717	0.819853	0.154839	0.513181	0.784615	0.0234375	0.523979	0.893939	0.91018	0.944307	0.00540541	0.00748363	0.895604	0.0152801	0.931655	0.93299	0.914634	0.0411369	0.0485368	0.0170279	0.0591549	0.102941	0.121854	0.0403226	0.0688775	0.168675	0.0475624	0.0385208	0.113372	0.0441801	0.736	0.0302775	0.00896861	0.0144168	0.0820244	0.0107527	0.0104302	0.741935	0.00930233	0.111748	0.757353	0.949672	0.0120192	0.0117435	0.0106061	0.0041841	0.00982801	0.00826446	0.00230415	0.0116959	0.0346154	0.0105541	0.00170358	0.0325203	0.00389105	0.00208768	0.0373726	0.0139442	0.0524358	0.0898829	0.959873	0.941558	0.8107	0.768657	0.209459	0.919355	0.168224	0.933586	0.909548	0.701299	0.887555	0.929453	0.0164271	0.807095	0.918981	0.0219355	0.0829694	0.91052	0.898684	0.919192	0.888701	0.892758	0.88412	0.902357	0.924171	0.889503	0.00296296	0.286857	0.772727	0.939314	0.0769231	0.79	0.918039	0.944785	0.00645161	0.912556	0.845638	0.934498	0.959538	0.905245	0.843558	0.891482	0.947666	0.908213	0.8592	0.00297398	0.900744	0.904977	0.914943	0.875683	0.934783	0.904977	0.900735	0.907692	0.0212766	0.921891	0.901235	0.76005	0.910686	0.898823	0.944251	0.0633333	0.969466	0.078481	0.069378	0.0777605	0.0725389	0.863095	0.874359	0.739362	0.92233	0.0775623	0.932203	0.918269	0.0613208	0.720339	0.0587393	0.028754	0.883117	0.874885	0.0673077	0.958333	0.696023	0.894277	0.916211	0.867211	0.931601	0.815385	0.925373	0.875723	0.880734	0.807018	0.916667	0.792428	0.771341	0.440994	0.345946	0.938719	0.960469	0.92	0.0991317	0.255917	0.0286299	0.782946	0.95283	0.850312	0.85	0.951872	0.886179	0.93345	0.932143	0.888889	0.934726	0.908745	0.912985	0.942708	0.00796813	0.122807	0.92925	0.894068	0.950495	0.954331	0.925926	0.75895	0.673913	0.00896861	0.01693	0.0236686	0.890625	0.836735	0.928994	0.0337727	0.0462046	0.129129	0.0105079	0.945455	0.0333333	0.895978	0.0171086	0.666667	0.430527	0.516522	0.010989	0.120879	0.175	0.912752	0.931229	0.0410959	0.918455	0.947712	0.9475	0.944262	0.967213	0.882353	0.877828	0.895161	0.895833	0.880126	0.67	0.903846	0.00606061	0.983051	0.925234	0.959641	0.849078	0.944444	0.609756	0.0107889	0.0130719	0.14511	0.953488	0.0075	0.00773994	0.00273598	0.948454	0.91791	0.918669	0.898601	0.949863	0.913621	0.34375	0.00750469	0.370861	0.133845	0.0205761	0.0690909	0.011325	0.0231959	0.40678	0.0947205	0.00909091	0.440347	0.565056	0.747934	0.0260047	0.00577367	0.00283554	0.00601956	0.00569801	0.00809717	0.00963597	0.00442478	0.0211268	0.00238663	0.00939457	0.85	0.920696	0.935223	0.0126783	0.805556	0.0184332	0.452736	0.292507	0.00974026	0.0140845	0.925065	0.865979	0.926897	0.942857	0.940329	0.72973	0.0218447	0.0252101	0.0317712	0.0490798	0.0156006	0.787879	0.823105	0.760456	0.668731	0.592593	0.901316	0.155116	0.0570749	0.847561	0.00676819	0.313253	0.890653	0.828571	0.0133038	0.888025	0.0145889	0.567669	0.925508	0.0419727	0.0933333	0.481928	0.904139	0.895349	0.809091	0.8375	0.756426	0.035461	0.0511364	0.00992556	0.0598291	0.0229406	0.00623053	0.725806	0.00751174	0.0609349	0.8473	0.695886	0.0383795	0.0645161	0.2	0.651613	0.946281	0.96748	0.721053	0.0489192	0.856688	0.859903	0.00223214	0.0177404	0.93913	0.0124113	0.00707851	0.0209524	0.464	0.0133715	0.0552913	0.0276008	0.247423	0.0121012	0.848039	0.812308	0.698347	0.855882	0.890052	0.944251	0.0121359	0.703928	0.00950872	0.916667	0.92562	0.923295	0.737931	0.912763	0.0103806	0.292605	0.346303	0.0045045	0.00449775	0.931624	0.842857	0.0078125	0.0133333	0.174274	0.0141388	0.00785855	0.0331492	0.00168634	0	0.900369	0.938953	0.287518	0.917098	0.875676	0.871287	0.163462	0.602941	0.0190476	0.0216535	0.0555556	0.888112	0.846652	0.843854	0.75119	0.010181	0.0116279	0.0121951	0.004971	0.00829876	0.00782779	0.951957	0.948646	0.619818	0.929752	0.00739645	0.311978	0.0636943	0	0.00883978	0.0261194	0.0147992	0.00490998	0.00592885	0	0.0058997	0.0350877	0.0774194	0.0465116	0.11215	0.00408163	0.00606061	0	0.82732	0.919643	0.941176	0.940476	0.950464	0.146982	0.00350263	0.00649351	0.0215285	0.123444	0.843391	0.727034	0.00909091	0.00911854	0.943262	0.863636	0.0595611	0.0604396	0.0586146	0.046798	0.0909091	0.895652	0.0178174	0.151292	0.00362976	0.00701754	0	0.00761421	0.0100334	0.1	0.76324	0.356662	0.377709	0.0343461	0.0246305	0.124542	0.011236	0.00862069	0.0397906	0.0115774	0.390977	0.0702663	0.0406977	0.0271318	0.0453258	0.0256739	0.0208817	0.0202899	0.015748	0.801223	0.431034	0.943508	0.934947	0.938062	0.0091954	0.00637959	0.855422	0.207729	0.262605	0.4775	0.172589	0.574257	0.944348	0.389163	0.00674764	0.00920245	0.0309973	0.869707	0.653595	0.0172712	0.889952	0.00958773	0.0101523	0.0224439	0.0547445	0.00955414	0.00159236	0	0.867314	0.875	0.942529	0.886792	0.854331	0.920605	0.945525	0.931655	0.964444	0.89372	0.565584	0.910714	0.00508475	0.00743494	0.0314465	0.00195312	0.917526	0.635179	0.00638978	0.0305677	0.128571	0.0516796	0.0447427	0.9046	0.900609	0.930769	0.889655	0.0134454	0.03698	0.0294118	0.889439	0.0565217	0.273759	0.0302521	0.0392927	0.0702427	0.0428816	0.0795012	0.100271	0.136103	0.973333	0.915789	0.90942	0.901515	0.0451128	0.00571429	0.00390625	0.0152144	0.0171429	0.887556	0.79798	0.0457355	0.00516796	0.0103306	0.0134486	0.00789734	0.926829	0.0433604	0.912698	0.940909	0.0121693	0.880952	0.0753769	0.0020202	0.00900901	0.00301205	0.0070922	0.00342466	0.104811	0.00995406	0.0108814	0.0110497	0.916256	0.00182482	0.9273	0.125	0.0911809	0.0056101	0.0205392	0.0342679	0.360825	0.157576	0.0264817	0.0462428	0.00811359	0.0176678	0.0229885	0.0684932	0.915403	0.74026	0.761719	0.0749757	0.00164745	0.942529	0.96395	0.856557	0.887574	0.904348	0.882736	0.891858	0.857143	0.96875	0.982353	0.00608273	0.83829	0.0146789	0.0182648	0.00478469	0.0142388	0.67623	0.810606	0.00594059	0.00551471	0.00671141	0.715431	0.0534351	0.875	0.859155	0.730909	0.936508	0.910204	0.417526	0.850163	0.80292	0.934132	0.940828	0.820097	0.00567108	0.00528541	0.00382409	0.9625	0.896848	0.920886	0.00693241	0.00236967	0.00943396	0.880795	0.885359	0.910019	0.917092	0.703518	0.00929152	0.0025	0.756098	0.0170512	0.0114192	0.00772798	0.00829384	0.00782473	0.501558	0.56	0.72093	0.82516	0.0148571	0.876812	0	0.258156	0.0251108	0.0310502	0.0634278	0.987952	0.593264	0.391618	0.0034965	0.0161893	0.00957447	0.861472	0.873418	0.931677	0.907216	0.785523	0.914729	0.00465116	0.891821	0.93032	0.935135	0.916318	0.00564972	0.0102136	0.0123153	0.00637394	0.005625	0.00438048	0.00759494	0.926531	0.0101215	0.913203	0.00954033	0.0100334	0.213559	0.00770416	0.170306	0.929889	0.578544	0.0105581	0.00448431	0.00623053	0.00811688	0.00658561	0.0109114	0.0559441	0.605769	0.0298819	0.00544323	0.14871	0.011919	0.0035524	0	0.636756	0.950276	0.933333	0.0016	0.791862	0.790514	0.320988	0.00774336	0.00479616	0.761194	0.00576923	0.00872093	0.0105402	0.0106707	0.00737101	0.790837	0.879562	0.885714	0.5	0.0207581	0.059322	0.00769231	0.00309837	0.00435414	0.0105062	0.280303	0.0142687	0	0.733458	0.931646	0.641509	0.876761	0.925926	0.0423197	0.0617284	0.0106667	0.294264	0.182482	0.0188305	0.00568182	0.0084122	0.00852985	0.254434	0.878236	0.00488202	0	0.419111	0.0107212	0.528226	0.0833333	0.856164	0.40264	0.868687	0.925	0.207127	0.970395	0.880081	0.0102389	0.927171	0.00777454	0.0112161	0.0132013	0.00469484	0.65445	0.00348432	0.00420168	0.00624675	0.0266121	0.4875	0.0017331	0.00518903	0.696721	0.896552	0.00587659	0.00987925	0.00198807	0.00524345	0.903846	0.00522193	0.00697134	0.00607112	0.11194	0.467903	0.00667408	0.0178739	0.00311042	0.0300958	0.678967	0.975369	0.0108634	0.00387597	0.00686106	0.37037	0.902703	0.928889	0.859155	0.0208623	0.0242588	0.057554	0.0771144	0.381818	0.0190409	0.0418139	0.195062	0.328386	0.0399429	0.107182	0.00197239	0.0103093	0.0093633	0.751773	0.00712589	0.947368	0.00303162	0.00817996	0.929412	0.906977	0.928571	0.0628571	0	0.569444	0.75817	0.0053286	0.0057971	0.907895	0.112078	0.58457	0.902326	0.00636943	0.00181818	0.010158	0.912409	0.00551471	0.00907591	0.00505051	0.00729927	0.906178	0.780822	0.905263	0.894366	0.818965	0.00897436	0	0	0.0108814	0.908277	0.930693	0.913043	0.909091	0.937922	0.893151	0.87395	0.00726744	0.00426894	0.91	0.620397	0.0104478	0.00817439	0.0228571	0.00796813	0.0121422	0	0.083042	0.881423	0.886792	0.939704	0.932584	0.00772201	0.844828	0.902256	0.196172	0.00318471	0.0594901	0.855932	0.0458515	0.206897	0.68599	0.898734	0.874693	0.868132	0.947674	0.902439	0.925	0.922481	0.0078329	0.321705	0.00776398	0.88535	0.595745	0.940476	0.949367	0.903553	0.00659077	0.4375	0.647541	0.211738	0.169393	0.870707	0.764706	0.00645161	0.946952	0.861035	0.870968	0.0120643	0.00757576	0.00685871	0.00997009	0.00373134	1	0.938697	0.954545	0.960784	0.106061	0.939655	0.890187	0.317254	0.896552	0.940622	0.936992	0.912673	0.794393	0.057377	0.83209	0.00864553	0.764249	0.92055	0.77095	0.902208	0.00824014	0.00926999	0.00830816	0.00671893	0.0114943	0.081761	0.839385	0.0375399	0.0170828	0.0192982	0.142259	0.030137	0.0167598	0.00219298	0.881538	0.0040107	0.0929368	0.884131	0.921569	0.962121	0.00153846	0.00441501	0.0471281	0.00464576	0.00854093	0.00667557	0.00896495	0.15	0.619565	0.753541	0.0100464	0.00330579	0.810734	0.969697	0.442077	0.0047619	0.820728	0.917647	0.556136	0.00192678	0.951911	0.680714	0.822134	0.363281	0.5625	0.718085	0.532189	0.5	0.0399003	0.0478049	0.0065703	0.00693374	0.00383982	0.0070922	0.00699301	0.912621	0.00549451	0.942857	0.7	0.0175055	0.0214008	0.846395	0.898017	0.871053	0.0165877	0.0791762	0.322034	0.507692	0.00506971	0.0042796	0.00337458	0.00607903	0.00912547	0.00297324	0.00298805	0.0103842	0.879803	0.87027	0.071161	0.06875	0.815884	0.00515996	0.0106061	0.0115274	0.00436137	0.92515	0.929889	0.00772947	0.0917431	0.809524	0.874046	0.86755	0.00430108	0.0034965	0.914676	0.938931	0.867322	0.715596	0.871622	0.540146	0.0404984	0.324074	0.0201149	0.677249	0.903226	0.201329	0.0156863	0.236782	0.0078125	0.864198	0.93274	0.892157	0.0135135	0.0342105	0.758621	0.00744417	0.00492611	0.00568182	0.0538721	0.0456376	0.010142	0.873913	0.690671	0.735537	0.976562	0.904762	0.936364	0.598361	0.925781	0.860687	0.917919	0.90155	0.90625	0.00350877	0.0238806	0.022792	0.339063	0.878788	0.895425	0.948655	0.00693374	0.0136275	0.530303	0.0199005	0.03003	0.947961	0.0204918	0.852234	0.0389718	0.028481	0.280702	0.0150376	0.00629371	0.607813	0.788546	0.0119891	0.482269	0.878788	0.614391	0.891253	0.733503	0.795332	0.00944882	0.00378788	0.074108	0.927948	0.906977	0.92569	0.849913	0.842175	0.850877	0.835391	0.00595238	0.0085922	0.0108192	0.926456	0.727401	0.0153404	0.00591133	0	0.0232108	0.783333	0.0111223	0.134557	0.00675676	0.00708502	0.797101	0.00997151	0.835125	0.92126	0.896104	0.947368	0.00259067	0.00422833	0.969605	0.902985	0.898747	0.00555556	0.00711238	0	0.807018	0.859585	0.931402	0.940767	0.0175953	0.00653595	0.00315457	0.00766284	0.00433839	0.00946372	0.021645	0.92619	0.9	0.88642	0.00521999	0.00492207	0.00916442	0.0106857	0.108696	0.00810373	0.928571	0.925926	0.942222	0.848361	0.845124	0	0.939153	0.317343	0.113821	0.00711111	0.916107	0.210643	0.84472	0.00754148	0.00480769	0.00694444	0.608108	0.0339806	0.666667	0.869565	0.759615	0.817518	0.849057	0.840304	0.828571	0.0775463	0.0349727	0.112523	0.0381304	0.0902669	0.185484	0.96648	0.0876085	0.0683391	0.524887	0.229412	0.325	0	0.923529	0.95	0.948718	0.953771	0.76699	0.0052687	0.00841908	0.921569	0.910428	0.00336134	0.0104621	0.918239	0.909091	0.0097561	0.664336	0.932314	0.724576	0.0405405	0.00352734	0.00741656	0.243396	0.905983	0.865079	0.90201	0.943912	0.0685	0.0260304	0.826555	0.00963855	0.86053	0.834665	0.895954	0.884615	0.882979	0.075392	0.757576	0.00619835	0.00341006	0.904376	0.00531209	0.00546448	0.00438596	0.006	0.907563	0	0.21063	0.193745	0.101633	0.0352941	0.899614	0.013267	0.00730816	0.00813559	0	0.146402	0.00294985	0.752294	0.946396	0.897619	0.932384	0.00655431	0.0188679	0.00629371	0.0066568	0.00968054	0.00357143	0.010279	0.00749376	0.00530973	0.784	0.202247	0.00468384	0.00596421	0.142458	0.00954274	0.0260146	0.0317259	0.0203851	0.945055	0.00311526	0.952756	0.677966	0.0111359	0.815693	0.788122	0.00819672	0.125	0.409938	0.00566572	0.0909091	0.908	0.905542	0.915561	0.818965	0.0025	0	0.00693642	0.00968992	0.951368	0.010167	0.0144928	0.0379645	0.014827	0.908511	0.0328587	0.87404	0.784553	0.00426743	0.00459921	0.00693842	0.00532481	0.00890869	0.00527241	0.894144	0.901695	0.00795229	0.0201005	0.792453	0.92053	0.053307	0.0680272	0.671196	0.870588	0.912621	0.313776	0.168591	0.824786	0.665254	0.826087	0.571744	0.753205	0.707865	0.0414747	0.0122175	0.00453172	0.00786517	0	0.00697674	0.00419287	0.0099728	0.608696	0.0308989	0.741463	0.136929	0.899902	0.603865	0.506522	0.827434	0.0350404	0.0486726	0.0341365	0.755776	0.227941	0.0200211	0.0136986	0.0194175	0.0135135	0.013369	0.011976	0.08125	0.0016142	0.0283688	0.938776	0.00544959	0.00454545	0.00522876	0.00670141	0.00475059	0	0.00711744	0.00888889	0.0253165	0.0194986	0.957983	0.907563	0.289329	0.567839	0.880503	0.00883002	0.00423131	0.00547945	0.909091	0.00437956	0.00544959	0.122137	0.951807	0.898551	0.00995406	0.0242634	0.0231481	0.627907	0.00817757	0.00774194	0.00755287	0.397878	0.0533788	0.0871212	0.435185	0.700624	0.788845	0.88189	0.00634249	0.00310559	0.00657895	0.00729927	0.936508	0.78898	0.0366886	0.0742857	0.203846	0.116232	0.0615942	0.868564	0.9056	0.495268	0.0033389	0.955224	0.965909	0.125551	0.0409956	0.0160514	0.096563	0.274194	0.895307	0.0272851	0.0301418	0.0640084	0.145648	0.00426439	0.914972	0.918478	0.545126	0.834197	0.379845	0.85	0.872414	0.584615	0.919255	0.912929	0.887789	0.896797	0.919689	0.337248	0.806243	0.934911	0.678571	0.00374532	0.0311688	0.69863	0.0177515	0.929336	0.888545	0.94898	0.903846	0.0100705	0.00890869	0.490997	0.00798722	0.00807265	0.571429	0.890511	0.866019	0.847222	0.949045	0.925373	0.0103627	0.00484262	0.929314	0.00562588	0.00757576	0.00958466	0.00874891	0.00877193	0.158257	0.00740741	0.840336	0.858621	0.0040107	0.979798	0.0814815	0.00565504	0.0125	0.0169492	0.00622407	0.889381	0.702128	0.00719424	0.00629921	0.250909	0.125402	0.149907	0.411043	0.0246914	0.0103627	0.00701262	0.81	0.90404	0.861979	0.94382	0.937931	0.00687285	0.00734214	0.0147874	0.00490196	0.0206186	0.00510856	0.0120482	0.0216216	0.0367347	0.0636704	0.00564972	0.769231	0.844444	0.00570885	0.827869	0.626645	0.885648	0.373556	0.010989	0.91155	0.914201	0.935	0.0062435	0.924706	0.42723	0.485597	0.172624	0.0978102	0.0179641	0	0.0410678	0.0416058	0.13278	0.0196078	0.621622	0.0131291	0	0.00855365	0.00682594	0.004662	0.0101833	0.141294	0.892356	0.891192	0.859249	0.934426	0.937143	0.00352734	0.927152	0.954023	0.825434	0.0176211	0.00590842	0.873278	0.0114943	0.904504	0.83815	0.0173077	0.0132979	0.00884956	0.00884956	0.751553	0.00460123	0.0136054	0.956989	0.885965	0.947218	0.0525292	0.220779	0.90991	0.833143	0.92228	0.008	0.76	0.953216	0.0990783	0.0237571	0.0212014	0.0348837	0.00736196	0.940153	0.927083	0.945098	0.00468933	0.0114379	0.0150235	0.0676692	0.883117	0.925926	0.705491	0.00378788	0.94291	0.927273	0.923469	0.828418	0.878981	0.87594	0.810078	0.853282	0.901408	0.866667	0.818538	0.917127	0.879845	0.883333	0.731707	0.878049	0.0521862	0.00261097	0.752197	0.943333	0.659794	0.890244	0.778196	0.0487179	0.00501253	0.0043554	0.58	0.52149	0.724675	0.0722892	0.149682	0.898121	0.899415	0.866667	0.00602047	0.0437956	0.0480274	0.00738007	0.0116414	0.90625	0.91635	0.00771208	0.00621118	0.952381	0.00490798	0.783582	0.877971	0.93617	0.957914	0.00570776	0.0106888	0.047619	0.673575	0.295139	0.0849185	0.0223881	0.0205479	0.00507614	0.0168776	0.930836	0.919298	0.0107527	0.0264901	0.909091	0.00572738	0.0129151	0.946305	0.941497	0.721264	0.0748663	0.0606061	0.912	0.0104712	0.920863	0.0368421	0.928788	0.953846	0.894531	0.935622	0.940334	0.882045	0.898338	0.89726	0.385475	0.883985	0.538636	0	0.12069	0.0923845	0.300613	0.0106007	0.00321543	0.905444	0.857353	0.409091	0.00932401	0.887484	0.881753	0.725664	0.180233	0.894015	0.0285132	0.164659	0.0120968	0.00978793	0.885246	0.0491632	0.00882724	0.802139	0.898113	0.916	0.00806452	0.00992366	0.902098	0	0.844504	0.93369	0.877049	0.015625	0.966216	0.00841751	0.173913	0.814815	0.919271	0.817935	0.633333	0.00735294	0.954693	0.932515	0.910448	0.00598291	0.916364	0.647273	0.551601	0.00370096	0.00963082	0.888535	0.75	0.0199468	0.152439	0.93913	0.00668896	0.68125	0.854167	0.932996	0.939791	0.960674	0.859251	0.821622	0.892857	0.0060241	0.0112994	0.855319	0.986301	0.918072	0.935484	0.242152	0.0129422	0.614411	0.12709	0.00383142	0.00441176	0.295652	0.940845	0.0051053	0.00574713	0.0164609	0.946565	0.945652	0.00333704	0.0622287	0.0644444	0.946667	0.903333	0.0695187	0.873551	0.0467914	0.945355	0.823129	0.937984	0.8625	0.829268	0.8577	0.915179	0.903846	0.900826	0.916667	0.93601	0.878641	0.954545	0.906475	0.912322	0.845833	0.856308	0.940217	0.92955	0.925187	0.860465	0.918542	0.958015	0.719048	0.791444	0.885106	0.84322	0.961988	0.946746	0.904762	0.922865	0.95	0.928287	0.913793	0.02	0.00590551	0.746398	0.946541	0.664516	0.935361	0.18125	0.0227439	0.0195931	0.0726103	0.054902	0.400383	0.462857	0.900141	0.919421	0.0015674	0.925926	0.881773	0.953125	0.620393	0.0586207	0.602771	0.693317	0.895577	0.856716	0.858974	0.0137825	0.0039886	0.004329	0.0681818	0.773333	0.727811	0.9375	0.00618716	0.697561	0.931464	0.920304	0.00330033	0.00940439	0	0.933333	0.89404	0.71123	0.711957	0.787097	0.675676	0.537791	0.869969	0.00496102	0.864224	0.00928382	0.90678	0.881295	0.660377	0.00649351	0.00922722	0.184438	0.713936	0.869565	0.90566	0.0541872	0.0192678	0.0117647	0.871429	0.903422	0.901807	0.652893	0.00358744	0.823723	0.00593472	0.0124334	0.488372	0.0094086	0.883	0.851752	0.91623	0.024055	0.00626741	0.908163	0.124183	0.901376	0.728324	0.909856	0.8	0.841772	0.0588235	0.475309	0.683992	0.755952	0.663866	0.542453	0.739777	0.0227001	0.818713	0.7491	0.680798	0.0117878	0.00519751	0.0326679	0.88764	0.878099	0.884824	0.859477	0.903727	0.0992908	0	0.0434783	0.190476	0.95641	0.912548	0.963855	0.0232019	0.0062435	0.878157	0.853535	0.941553	0.895349	0.899868	0.917678	0.929254	0.856299	0.78436	0.626394	0.909722	0.9125	0.867133	0.688156	0.00559701	0.00688073	0.908705	0.93913	0.933742	0.640351	0.974576	0.823529	0.893333	0.701456	0.905199	0.37931	0.843342	0.874384	0.787823	0.0588822	0.644231	0.960526	0.929577	0.535934	0.648712	0.843532	0.69891	0.889163	0.0111111	0.00722543	0.886578	0.846307	0.832518	0.975904	0.031457	0.0784314	0.768707	0.686747	0.319328	0.140768	0.742739	0.947776	0.957447	0.771721	0.674012	0.664179	0.0890411	0.641129	0.776235	0.925311	0.881007	0.00509091	0	0	0.927646	0.860691	0.86755	0.00582363	0.904494	0.948864	0.863354	0.927152	0.0119522	0.928144	0.92382	0.885714	0.901554	0.765746	0.831858	0.869919	0.0522088	0.829545	0.641089	0.634921	0.0670827	0.427184	0.00200401	0.0141243	0.893983	0.940541	0.927757	0	0.029484	0.0016129	0.0133156	0.0164948	0.876611	0.569343	0.921245	0.935872	0.695122	0.943152	0.619835	0.922819	0.893148	0.819584	0.77193	0.497121	0.632148	0.0618557	0.251572	0.873239	0.93188	0.943038	0.856322	0.912773	0.833527	0.446154	0.347518	0.949367	0.912	0.00524246	0.00787402	0.916667	0.878947	0.92446	0.0489691	0.901961	0.554545	0.813084	0.911661	0.894501	0.941714	0.926214	0.906024	0.871387	0.86406	0.923077	0.933333	0.904679	0.429963	0.916782	0.831643	0.579268	0.778393	0.000775194	0.0142721	0.933048	0.0211416	0.717986	0.893897	0.835509	0.838565	0.0394737	0.0111857	0.05	0.0219895	0.0279232	0.0193387	0.0338563	0.915789	0.0453461	0.930171	0.825688	0.0232221	0.540728	0.846067	0.00265076	0.935484	0.923077	0.870849	0.918675	0.00775194	0.942675	0.131507	0.396887	0.251546	0.044289	0.450116	0.325203	0.68144	0.0111449	0.27459	0.876289	0.783626	0.002849	0.911348	0.859864	0.89011	0.911215	0.833006	0.712042	0.837793	0.936313	0.913097	0.926718	0.914384	0.937451	0.909363	0.924179	0.912226	0.168022	0.861272	0.0325203	0.915811	0.0268097	0.811111	0.0193622	0.662252	0.914521	0.858447	0.874879	0.93617	0.585516	0.837696	0.739362	0.729242	0.637813	0.799544	0.369128	0.0141844	0.0100231	0.127937	0.0244698	0.0194742	0.0121528	0.873096	0.0127119	0.00591716	0.0378486	0.0202177	0.179758	0.769358	0	0.927885	0.895541	0.754098	0.888268	0.897002	0.936754	0.858557	0.187726	0.102745	0.905473	0.940695	0.452532	0.804841	0.441365	0.0320435	0.100446	0.247987	0.335588	0.245772	0.702609	0.694805	0.535336	0.16632	0.658599	0.785467	0.905199	0.928077	0.00316122	0.0104754	0.887179	0.930902	0.0301318	0.92	0.0625379	0.866995	0.894595	0.653034	0.885609	0.910486	0.843697	0.732865	0.594969	0.822362	0.896947	0.733449	0.798526	0.752212	0.569322	0.00353357	0.959322	0.905594	0.769663	0.653686	0.797767	0.380744	0.399481	0.814994	0.820866	0.911591	0.17086	0.831259	0.929791	0.890144	0.902174	0.367542	0.878531	0.0107656	0.48547	0.901857	0.868914	0.0109718	0.0763359	0.79243	0.714286	0.903276	0.82377	0.899761	0.882736	0.882472	0.0127551	0.810219	0.949119	0.87011	0.896592	0.944444	0.42623	0.906349	0.903992	0.0159151	0.455	0.826087	0.609195	0.074	0.023197	0.00873362	0.735632	0.577726	0.907928	0.932761	0.93617	0.813688	0.915937	0.875479	0.888451	0.896453	0.00605394	0.941176	0.0026455	0.882175	0.845824	0.897561	0.738035	0.835069	0.837413	0.827586	0.881266	0.852459	0.932961	0.149312	0.170543	0.34555	0.898799	0.759091	0.843434	0.857143	0.783537	0.00684932	0.89899	0.783486	0.755601	0.0455927	0.0390782	0.040884	0.0589354	0.178571	0.927928	0.857143	0.00929368	0.00228571	0.93578	0.958689	0.00934579	0.00327511	0.00777202	0.00472255	0.0047619	0.807487	0.861963	0.0288066	0.0125	0.348551	0.0261749	0.0821918	0.371308	0.829545	0.877717	0.122249	0.00607903	0.00936768	0.016835	0.380449	0.34058	0.694444	0.934783	0.905433	0.935976	0.922456	0.846543	0.862028	0.896759	0.89881	0.0349345	0.0235131	0.027619	0.0232558	0.929936	0.0056338	0.041958	0.938679	0.0870488	0.00864553	0.00505902	0.824242	0.00563154	0.0035461	0.00777605	0.00505902	0.0108303	0	0.0114566	0.0046225	0.00636364	0.0101597	0.00667557	0.912544	0.869318	0.0141343	0.00908059	0.0131313	0.00207039	0.94291	0.928889	0.912	0.947761	0.921397	0.850877	0.837607	0.9	0.934164	0.846154	0.882682	0.879487	0.926061	0.933989	0.913194	0.00985222	0.00426257	0.00585938	0.344828	0.010989	0.0146628	0.93133	0.906191	0.862385	0.0432191	0.897833	0.934426	0.892655	0.901933	0.887597	0.891473	0.709046	0.882995	0.936937	0.0567515	0.883212	0.00309917	0.888889	0.002849	0.00338409	0.00889454	0.00263852	0.00578871	0.00748663	0.818182	0.849829	0.00619195	0.0588235	0.87013	0.00902643	0.0146684	0.0143541	0.909953	0.917226	0.905473	0.888092	0.00203252	0.00271003	0	0.0166667	0.440559	0.0210918	0.016412	0.101485	0.783688	0.755912	0.534091	0.273885	0.0261283	0.646707	0.00613497	0.011236	0.00757576	0.00494438	0.570352	0.00687285	0.00240385	0.0199063	0.682243	0.0085026	0.0427509	0.0733591	0.0123648	0.0104575	0.0063857	0.898618	0.982188	0.00286533	0.00717703	0.0103627	0.00854701	0.00590551	0.840989	0.42562	0.00708383	0.93299	0.842697	0.097561	0.719626	0.660131	0.00240385	0.891147	0.924081	0.91029	0.00486381	0.00505051	0.0344432	0.409222	0.134814	0.00869565	0.0336391	0.610455	0.0154679	0.0172932	0.0167866	0.0034904	0.0289855	0.0246696	0.205128	0.019337	0.95	0.00813008	0.00505051	0.014862	0.00606673	0	0.00696517	0.0118203	0.754854	0.818653	0.830585	0.66365	0.916667	0.00533618	0.00840336	0.00267023	0.928363	0.259615	0.0120805	0.737931	0.801594	0.00440044	0.0505796	0.00844391	0.914754	0.902208	0.762032	0.928191	0.221207	0.00877963	0.00443459	0.0451977	0.853503	0.176923	0.0166113	0.00931099	0.932551	0.960284	0.00840336	0.0143541	0.236486	0.0188592	0.0348837	0.930348	0.901495	0.0627706	0.0443714	0.00995475	0.0677966	0.287671	0.00444444	0.946472	0.94104	0.0892857	0.0468604	0.0236794	0.145833	0.845679	0.921769	0.814159	0.0507812	0.004329	0.00973236	0.808081	0.647059	0.00410678	0.00649351	0	0.904867	0.0388769	0.00429185	0.847458	0.0176768	0.00379507	0.0015361	0.0143003	0.00687623	0.00512821	0.00704225	0.00548697	0.0035461	0.00904977	0.00915033	0.0269231	0.940994	0.0121335	0.0280505	0.00960384	0.0352035	0.0311927	0.0555556	0.0130233	0.0214592	0.936364	0.00483969	0.149805	0.014876	0.0123153	0.8375	0.00680272	0.00716332	0.0155709	0.00537634	0.00707339	0.977376	0.882698	0.813333	0.745763	0.948864	0.815832	0	0.0421053	0.582192	0.00753769	0.898664	0.931884	0.930348	0.90625	0.415698	0.929648	0.956693	0.469697	0.961326	0.895522	0.369198	0.675556	0.0294314	0.0554649	0.059417	0.890909	0.921053	0.843956	0.849105	0.00798722	0.0125196	0.047546	0.0183333	0.0316151	0.140665	0.90566	0.00757576	0.581699	0.0229008	0.00761421	0.0122324	0.0100091	0.111111	0.0594315	0.10119	0.12069	0.924812	0.708333	0.745946	0.662577	0.956522	0.700593	0.0503212	0.00546448	0.284738	0.0216369	0.0159236	0.371212	0.00868193	0.00660793	0.735192	0.818681	0.809717	0.00406504	0.00978474	0.95	0.885267	0.529412	0.923077	0.0470219	0.924528	0.95	0.931818	0.0543657	0.0808489	0.0529363	0.0397059	0.104384	0.175379	0.91274	0.948113	0.827957	0.791946	0.858561	0.924138	0.939597	0.012012	0.00811688	0.016	0.00588235	0.0123609	0.00555556	0.752768	0.933837	0.00292398	0.00652884	0.867872	0.719682	0.946701	0.388792	0.888462	0.940678	0.729397	0.556701	0.0571726	0.826146	0.842857	0.779661	0.888407	0.955836	0.854257	0.893478	0.756458	0.893617	0.922936	0.010989	0.929348	0.881543	0.90542	0.894958	0.930055	0.702899	0.916667	0.947137	0.878453	0.810458	0.065445	0.0554871	0.049678	0.0656753	0.0953101	0.546099	0.0403941	0.0333952	0.0363636	0.0974576	0.075	0.0484848	0.0597015	0.89557	0.893478	0.0449754	0.813725	0.952381	0.83871	0.616833	0.914692	0.865546	0.946809	0.772926	0.819876	0.788114	0.858779	0.935065	0.94382	0.864952	0.958647	0.0168919	0.0657277	0.0968421	0.09375	0.142857	0.75	0.848485	0.844523	0.647799	0.828235	0.896848	0.923781	0.866477	0.86532	0.910299	0.908184	0.925768	0.939086	0.923502	0.721311	0.511278	0.871795	0.923077	0.862969	0.883632	0.839216	0.796296	0.93617	0.829218	0.00414938	0.00394997	0.935484	0.863049	0.915584	0.829493	0.941634	0.895006	0.925969	0.837719	0.872587	1	0.938316	0.908907	0.00407332	0.878294	0.00681199	0.0115668	0.706897	0.896928	0.830729	0.90681	0.785156	0.906942	0.588346	0.741379	0.863636	0.900885	0.838196	0.912969	0.912329	0.866142	0.504762	0.880952	0.935018	0.885759	0.877953	0.927742	0.318408	0.745843	0.937082	0.675824	0.029654	0.935103	0.921604	0.892377	0.911215	0.933333	0.857143	0.64898	0.910448	0.923077	0.868794	0.783333	0.656716	0.154192	0	0.0164835	0.900826	0.0131846	0.925926	0.21371	0.00693642	0.00482315	0.0102041	0.00531444	0.0736027	0.911542	0.0103858	0.0540541	0.958333	0.00750469	0.184397	0.2	0.0251046	0.0684932	0.509333	0.903226	0.246835	0.854037	0.352572	0.00404858	0.960591	0.00568182	0.00545951	0.919192	0.00587803	0.0031348	0	0.690722	0.879121	0.343704	0.853107	0.308725	0.805882	0.877729	0.418206	0.560976	0.00915565	0.00533618	0.757353	0.84	0.00705053	0.0113052	0.411215	0.890449	0.00414079	0.882353	0.872	0.0199693	0.756071	0.915808	0.430638	0.772549	0.944123	0.00609756	0.654545	0.0839378	0.0848574	0.126521	0.133333	0.0392749	0.0572519	0.663462	0.646552	0.682482	0.114723	0.693694	0.946961	0.00725514	0.0119157	0.0718301	0.0750751	0.0582524	0.0671916	0.0191972	0.0129032	0.00558036	0.0101833	0.02	0.00852515	0.007	0.0057971	0.938838	0.0741445	0.0103896	0.00550964	0.00625	0.0126336	0.00296296	0.607362	0.00700935	0.00786026	0.0110672	0.0185357	0.015873	0.053554	0.082397	0.0753138	0.0930233	0.02	0.00947867	0.0469799	0.00330396	0.0026362	0.840142	0.862606	0.885333	0.00558659	0.0023015	0.025641	0.935103	0.926523	0.0168317	0.0592034	0.394495	0.142857	0.940541	0.00743889	0.0226277	0.0248139	0.947205	0.887324	0.0168067	0.00738916	0.00542299	0.0193741	0.0622951	0.0486449	0.0448505	0.0324675	0.00492611	0.208145	0.361478	0.00675676	0.853333	0.932384	0.0357616	0	0.918089	0.0122137	0	0.00909091	0.605263	0.853435	0.004363	0.859848	0.938406	0.940904	0.0149254	0.00700389	0.00980392	0.458449	0.169811	0.0190678	0.00540541	0.134021	0.0310296	0.00787402	0.0849315	0.0157895	0.0101744	0.00835655	0.766667	0.170157	0.107362	0.0447504	0.0101095	0.030303	0.0352423	0.0339623	0.0642674	0.0964392	0.0759637	0.0740741	0.00641026	0.880399	0.149733	0.146825	0.013805	0.0349829	0.00775194	0	0.00539568	0.00697472	0.00711054	0.00659341	0.010989	0.00362319	0.00584795	0.930159	0.42807	0.839879	0.832781	0.00642398	0.929193	0.0897436	0.827586	0.92963	0.240876	0.0280066	0.0672451	0.00224215	0.876761	0.768362	0.116769	0.827338	0.768041	0.913425	0.9066	0.907432	0.668293	0.0482859	0.00184502	0.122195	0.0401235	0.786611	0.809339	0.910638	0.317829	0.93621	0.374468	0.367232	0.907104	0.944853	0.762162	0.886463	0.743644	0.930348	0.968504	0.947917	0.925926	0.896714	0.607143	0.905	0.920792	0.0052356	0.00393701	0.00540541	0.0110865	0.807963	0.00481155	0.00351494	0.037594	0.780702	0.861314	0.955556	0.777778	0.535545	0.779032	0.939699	0.761484	0.527778	0.807588	0.684783	0.645161	0.0304054	0.0417616	0.0478261	0.0374415	0.0436137	0.0898876	0.0753927	0.8	0.808874	0.834423	0.831933	0.00813743	0.828267	0.4	0.921348	0.00745157	0.00863309	0.934579	0.930464	0.0723454	0.324759	0.926829	0.790476	0.822314	0.850671	0.87871	0.845794	0.914474	0.788636	0.824742	0.857678	0.928571	0.912766	0.753846	0.925532	0.885813	0.958763	0.026455	0.920635	0.008	0.417476	0.211599	0.00422535	0.0839695	0.0594439	0.0683761	0.810811	0.0105079	0.00574713	0.0298507	0.00733945	0.0624025	0.782979	0.89011	0.0565724	0.0310078	0.0323887	0.0176471	0.0135841	0.855932	0.0344828	0.00486618	0.805851	0.595339	0.938525	0.597444	0.943396	0.954591	0.00380952	0.0079023	0.00754148	0.0433437	0.00506329	0.958199	0.890034	0.857143	0.953722	0.9125	0.859649	0.967647	0.709677	0.0421217	0.0261128	0.0108959	0.0795455	0.0063857	0.94051	0.0202361	0.933075	0.952153	0.139535	0.938596	0.015625	0.00693842	0.00124224	0.383621	0.0110294	0.00638978	0.3739	0.347368	0.526316	0.859574	0.948339	0.206897	0.00372439	0.00897666	0.0659794	0.392638	0.560403	0.0121507	0.0078637	0.00869565	0.498084	0.00767263	0.884211	0.911111	0.806897	0.710526	0.727273	0.908451	0.930591	0.846154	0.892	0.0144665	0.209043	0.878788	0.00391134	0	0.828571	0.915323	0.959559	0.00974026	0.00907029	0.929688	0.906646	0.966102	0.00717131	0.0303867	0.00359712	0.005	0.0145985	0.240196	0.0119403	0.00819001	0.00736842	0.0027248	0.00650054	0.0069025	0.0510949	0.116279	0.00607287	0	0.95267	0.908587	0.858696	0.888186	0.966805	0.0162532	0.0171233	0.0407801	0.0142857	0.0202532	0.460504	0.00811908	0.130178	0.883019	0.870647	0.846154	0.881508	0.846004	0.829945	0.550459	0.7882	0.80402	0.0389105	0.00513479	0.00205761	0.00974314	0.0454545	0.249271	0.0119048	0.850095	0.871795	0.92	0.878378	0.0152355	0.0080573	0.003125	0.0301954	0.00944287	0.0106383	0.00398406	0.00523104	0.142857	0.22147	0.931298	0	0.0116959	0.012987	0.00980392	0.872378	0.0248139	0.0915842	0.0377176	0.0694915	0.0505263	0.025641	0.0333952	0.039196	0.216	0.00397351	0.0176991	0.0422535	0.00955414	0.00727273	0.0414938	0.0290456	0.00387597	0.00510204	0.870057	0.774086	0.0215827	0.898396	0.00219539	0.00395778	0.0063358	0.0113636	0.00371747	0.828338	0.0153584	0.0386997	0.0363128	0.00234192	0.0194805	0.0178571	0.0030303	0.00426743	0	0.0173611	0.00421053	0.0127758	0.766667	0.944444	0.906475	0.972222	0.815	0.0169779	0.283262	0.958333	0.913242	0.00676329	0.859287	0.385246	0.00739176	0.00266193	0.251346	0.65	0.641892	0.908163	0.851648	0.0924658	0.916006	0.00843373	0.00307692	0.0106477	0.0231425	0.777344	0.80597	0.00746269	0.00889587	0	0.886885	0.00618921	0.429245	0	0.00154799	0.0123457	0.00275103	0.882911	0.00225225	0.914184	0.82984	0.0123153	0.736842	0.857784	0.152355	0.383772	0.436842	0.0187354	0.748988	0.0046875	0.958333	0.0136861	0.901288	0.0209581	0.0877193	0.202206	0.603175	0.977778	0.945946	0.952381	0.64966	0.00865052	0.905473	0.0158228	0.00444162	0.00631579	0.00634921	0.004914	0.00389712	0	0.00510204	0.00121212	0.0275974	0.0150376	0.0561674	0.0653951	0.0602007	0.0477528	0.0863095	0.852713	0.112	0.071161	0.0622407	0.0528233	0.0467836	0.086747	0.0246154	0.0407674	0.0268199	0.847328	0.0102489	0.0116448	0.00988875	0.922018	0.253968	0.00996377	0.00870196	0.901515	0.0246533	0.128364	0.0648485	0.0416089	0.112094	0.164773	0.0273312	0.175732	0.222462	0.0333333	0.946844	0.0682148	0.797872	0.903226	0.900636	0.0282828	0.955687	0.887097	0.0294118	0.946009	0.412844	0.0434783	0.906606	0.917989	0.0166482	0.00606061	0.966216	0.00448431	0.00575816	0.0118483	0.00618375	0.00884956	0.00478469	0.932927	0.518609	0.0172065	0.00918964	0.00759013	0.0076762	0.864516	0.936538	0.00587314	0.00136612	0.075662	0.0723192	0.0559702	0.0924731	0.0967742	0.925987	0.0909091	0.0823799	0.0882353	0.0502232	0.054409	0.0546448	0.0818584	0.0339506	0.120253	0.103175	0.128834	0.107652	0.118182	0.027027	0.0536278	0.144928	0.854962	0.555556	0.927438	0.0021097	0.00985829	0.875	0.932642	0.12766	0	0.0123457	0.0318792	0.891693	0.917293	0.912821	0.547445	0.933333	0.0120846	0.0117925	0.00724055	0.00821509	0.00494743	0.0075188	0.00793651	0.923577	0.938163	0.873418	0.797927	0.379341	0.859401	0.892857	0.74359	0.944444	0.915493	0.0074184	0.178783	0.398714	0.640777	0.964706	0.597156	0.878481	0.929329	0.927767	0.955017	0.865979	0.925926	0.874101	0.00896861	0.689008	0.00991609	0.8625	0.5	0.848361	0.927083	0.291667	0.00929368	0.893252	0.873362	0.858652	0.288104	0.827411	0.868421	0.524272	0.0840517	0.898387	0.170846	0	0.00208333	0.611111	0.876364	0.84127	0.637427	0.662857	0.886699	0.918681	0.949495	0.894118	0.854871	0.606061	0.812854	0.907407	0.913609	0.894428	0.884615	0.853147	0.932416	0.890577	0.928105	0.865067	0.0726601	0.0958904	0.00662252	0.0909091	0.886179	0.472803	0.883055	0.894921	0.908235	0.381443	0.400621	0.504515	0.659847	0.842949	0.887324	0.893431	0.753623	0.877193	0.911765	0.843602	0.753108	0.830357	0.0124069	0.850829	0.910714	0.00630252	0.404315	0.377174	0.458532	0.294118	0.00480769	0.02	0.025066	0.0604504	0.398117	0.206801	0.696868	0.865854	0.0243902	0.0685484	0.0132979	0.0418311	0.06914	0.0535032	0.0212766	0.0252101	0.096831	0.037437	0.0721649	0.113208	0.0394022	0.130312	0.0245478	0.0940111	0.0101946	0.0302572	0.0917108	0.673684	0.0531496	0.0402844	0.0188679	0.0597156	0.0895522	0.115152	0.0149105	0.101911	0.0402802	0.0285714	0.0512821	0.0978261	0.0511945	0.0375235	0.0631277	0.115248	0.302419	0.0657084	0.0681818	0.664865	0.0208333	0.00766284	0.00685358	0.00665557	0.053816	0.125969	0.1	0.607774	0.116015	0.09	0.0460526	0.0042796	0.00720721	0.60219	0.944444	0.0762332	0.08125	0.233449	0.833787	0.577093	0.00946746	0.149635	0.00671141	0.00714286	0.00939597	0	0.00483871	0.00942712	0.0372807	0.0498155	0.00247321	0.00457666	0.0107889	0.0132353	0.0494506	0.0308789	0.0555556	0.0139442	0.0298507	0.923077	0.00388601	0.507246	0.866295	0.661458	0.832808	0.00754717	0.00881057	0.0208955	0.0210046	0.062954	0.0595238	0.0243902	0.0206186	0.00951374	0.00969697	0.005	0.00557325	0.0089172	0.892093	0.871287	0.0471491	0.0271605	0.0182482	0.951058	0.0113182	0.00353357	0.015444	0.00788643	0.865229	0.837456	0.873134	0.0265487	0.0262443	0.147619	0.0188679	0.0417163	0.0770548	0.110769	0.0709382	0.120116	0.0637636	0.00562852	0.0231788	0.0103806	0.456821	0.0291971	0.256617	0.0477002	0.00587084	0.00835267	0.00628141	0.00676056	0	0.00829187	0	0.922862	0.864078	0.358187	0.95	0.782082	0.918308	0.930233	0.00711514	0.0190476	0.00566171	0.00702988	0.0113821	0	0.721639	0.988095	0.84466	0.00582524	0.693916	0.792357	0.941748	0.973684	0.0122117	0.00359066	0.00322581	0.0126263	0.0021097	0.923077	0.00488599	0.0167131	0.129496	0.220961	0.554622	0.13369	0.288235	0.131579	0.70073	0.953846	0.475281	0.707317	0.0767045	0.452532	0.0342298	0.0155039	0	0.0052356	0.00607287	0.0114286	0.840467	0.00922509	0.0576037	0.968421	0.846429	0.700787	0.747238	0.00676133	0.110697	0.0849948	0.0083877	0.0120643	0.0117647	0.351248	0.883436	0.0158343	0.715328	0.0278373	0.0363289	0.0268551	0.572034	0.0367483	0.0116959	0.0121753	0.00662252	0.0056391	0.00636042	0.0181347	0.0813954	0.897338	0.862637	0.877953	0.532258	0.773481	0.00928793	0.00760456	0.010118	0.0126382	0.0144928	0.922156	0.967742	0.179302	0.341463	0	0.0115607	0.5	0.0120192	0.830395	0.763636	0.896203	0.927536	0.813559	0.895288	0.922164	0.387755	0.882883	0.0163743	0.0307018	0.785714	0.146226	0.927017	0.00978474	0.166951	0.923077	0.83368	0.923077	0.381415	0.010929	0.158	0.0810811	0.00815217	0.113426	0.0104265	0.0207746	0.00340136	0.862595	0.912442	0.724026	0.97479	0.937151	0.883041	0.00927644	0.809524	0.137168	0.00790514	0.00750626	0.0113636	0.00153139	0.0101156	0.00247525	0.00501504	0	0.00933489	0.0535714	0.801527	0.818182	0.717722	0.00413864	0.354362	0.767677	0.00614754	0.014	0.120448	0.2657	0.564014	0	0.00673401	0.00375235	0.011236	0.83319	0.018262	0.966667	0.0415945	0.0970464	0.00787402	0.0997067	0.018981	0.0255272	0.937888	0.918552	0.90186	0.0231214	0.0158479	0.880682	0.00927357	0	0.884462	0.896825	0.0122783	0.012987	0.00840336	0.889256	0.877049	0.138614	0.00983607	0.487562	0.0335366	0.0111421	0.00747198	0.00479616	0	0.783951	0.903461	0.879004	0.0083045	0.893082	0.0104384	0.026393	0.0212766	0.00758853	0	0.95283	0.392758	0.886598	0.914894	0.748428	0.00960118	0.00720721	0.00535396	0.00465116	0.901235	0.00984413	0	0.025	0.398693	0.00434783	0.0122951	0.929664	0.891192	0.00780234	0.00847458	0.00791296	0.021575	0.0293333	0.00427807	0.0141844	0.0112867	0	0.768786	0.845149	0	0.00497512	0.00369686	0.765452	0.953405	0.942748	0.00729167	0.00274348	0.00878477	0.00389864	0.867133	0.490526	0.905325	0.129898	0.0050813	0.831184	0.938462	0.0341297	0	0.743673	0	0.00926784	0.0231481	0.00689655	0.0368609	0.854167	0.0198582	0.002331	0.00526316	0.295455	0.910615	0.888158	0.890877	0.00697906	0.00788643	0.0240481	0.00727273	0.00758853	0.00770925	0.0113636	0.00892326	0.381132	0.0231481	0.0212766	0.886957	0.902309	0.00791557	0.00677966	0.903704	0.524138	0.264045	0.0526316	0.00692042	0.01875	0.0477941	0.00992556	0.00185874	0.0118798	0.909489	0.803437	0.821086	0.0502355	0.00826446	0	0.0121457	0.882353	0.737374	0.429947	0.572727	0.00502092	0.30273	0.807692	0.90621	0.00753769	0.00568182	0.88746	0.910543	0.786036	0.229358	0.00935829	0.00372856	0.104015	0.110236	0.0554143	0.116151	0.103286	0.105469	0.0815126	0.106771	0.0692935	0.197708	0.0657534	0.0689238	0.00966184	0.00801282	0.0101156	0.0315186	0.925424	0.00984936	0.00761421	0.887228	0.00182149	0.00578035	0.921569	0	0.0359281	0.0324284	0.0378378	0.00872483	0.0714286	0.133803	0.798995	0.00359712	0.00847458	0.848837	0.941277	0.953995	0.94163	0.925697	0.897436	0.0121803	0	0.943425	0.892004	0.863239	0.825837	0.840183	0.573171	0.0197498	0.0388693	0.123288	0.0104244	0.0267112	0.0100671	0.125	0.00337458	0.308475	0.884354	0.918495	0.859574	0.936556	0.625378	0.751397	0.0109091	0.0138067	0	0.0407407	0.818981	0.00496894	0.125749	0.872727	0.902174	0.00161031	0.0131579	0.886633	0.925373	0.0104634	0.00423729	0.0178571	0.772727	0.0245719	0.0398374	0.0131675	0.0188679	0.878444	0.878788	0.9375	0.916	0.876682	0.905921	0.506289	0.187251	0.879896	0.859712	0.337079	0.398396	0.034965	0.15873	0.837363	0.00693642	0.0109622	0.00342466	0.00408998	0.0201342	0.0869565	0.00457317	0.968354	0.02457	0.00970874	0.0228571	0.0768761	0.894466	0.0104167	0.927746	0.900763	0.802817	0.0113182	0.0163043	0.854545	0.00643087	0.0181406	0.0161943	0.00591017	0.0127932	0.00511945	0.846154	0.85122	0.538462	0.00533537	0.00981461	0.00720288	0.0251572	0.0190114	0.0241306	0.169304	0.143798	0.0567823	0.178982	0.0219092	0.0934066	0.137838	0.0215264	0	0.0128866	0.00879121	0.00484653	0.00826446	0.826923	0.0168269	0.121469	0.317901	0.240741	0.0176056	0.0234987	0.308442	0.614417	0.934708	0.870067	0.273333	0.00510949	0.00918367	0	0.139013	0.0990566	0.940789	0.881696	0.294294	0.937008	0.755605	0.763321	0.902857	0.0288462	0.30131	0.683908	0.866667	0.813131	0.866038	0.260274	0.866667	0.0150538	0.892344	0.00455063	0.969697	0.0294118	0.00497018	0.00262812	0.82515	0.0088845	0.0625	0.963303	0.00996678	0.0097561	0.827815	0.838806	0.0038835	0.0033557	0.0116732	0.832335	0.6625	0.00701754	0.00664452	0.00700809	0.0113636	0.0108401	0.00421941	0.107345	0.787879	0.692547	0.851852	0.0138462	0.00652647	0.0114007	0.00357143	0.00514469	0.0506165	0.613191	0.942661	0.652893	0.865986	0.892388	0.918919	0.0901099	0.256061	0.946073	0.968421	0	0.779412	0.52349	0.00921659	0.0220022	0.145729	0.92732	0.930979	0.932969	0.0075643	0.948718	0.164251	0.609971	0.109868	0.039267	0.0746721	0.121019	0.0425764	0.904246	0.875576	0.734043	0.94086	0.0109223	0.887892	0.0698254	0.18578	0.0852843	0.0262829	0.04375	0.00949367	0.785714	0.108355	0.0368421	0.905371	0.657895	0.681818	0.918605	0.72619	0.46683	0.778846	0.649635	0.409894	0.369565	0.015873	0.0124555	0.0166271	0.236486	0.391753	0.569892	0.75	0.930636	0.302483	0.931818	0.5	0.883436	0.792627	0.767974	0.875706	0.830054	0.704918	0.942478	0.58642	0.86174	0.848624	0.747312	0.0536398	0.127596	0.885191	0.0719225	0.839286	0.782918	0.7	0.947598	0.92673	0.943205	0.872832	0.890244	0.744444	0.909502	0.922636	0.91886	0.931341	0.887067	0.75	0.816993	0.00472813	0.919192	0.899614	0.876838	0.573333	0.862687	0.374856	0.418497	0.356568	0.37943	0.619883	0.428051	0.369628	0.380952	0.877653	0.483083	0.503472	0.385913	0.81203	0.147826	0.86087	0.923077	0.929229	0.931206	0.010989	0.496403	0.0315032	0.876263	0.802885	0.543066	0.215447	0.0824176	0.733884	0.882695	0.43513	0.821839	0.55477	0.873077	0.945055	0.140954	0.00770925	0.778614	0.795756	0.12012	0.513326	0.900726	0.903461	0.70297	0.596838	0.875817	0.896694	0.89404	0.570571	0.819805	0.546921	0.932203	0.828169	0.849162	0.877307	0.865559	0.862515	0.598997	0.900504	0.789474	0.863415	0.789402	0.545576	0.903226	0.901235	0.899135	0.246032	0.912037	0.737864	0.845622	0.601648	0.918672	0.866795	0.706186	0.898907	0.889503	0.95082	0.910761	0.931446	0.899083	0.909677	0.923077	0.790816	0.935583	0.699819	0	0.718487	0.858268	0.957447	0.916667	0.922902	0.938144	0.673031	0.962264	0.809091	0.886847	0.840909	0.809917	0.732759	0.602968	0.25463	0.318493	0.533207	0.233696	0.778612	0.87108	0.0290179	0.622549	0.708333	0.763636	0.935967	0.5	0.134942	0.683983	0.728507	0.858696	0.816327	0.910615	0.915167	0.846506	0.831449	0.893204	0.830189	0.863309	0.920611	0.859773	0.0815789	0.570281	0.878431	0.626183	0.555831	0.75641	0.66487	0.20092	0.601182	0.703633	0.228748	0.811881	0.869379	0.788639	0.563403	0.818182	0.754545	0.918954	0.786848	0.791005	0.78679	0.877273	0.858447	0.815126	0.488	0.0035461	0.932712	0.923267	0.62039	0.523438	0.752525	0.611894	0.524615	0.670241	0.815652	0.450299	0.463768	0.791907	0.794118	0.921212	0.647059	0.668246	0.752066	0.03989	0.759223	0.938503	0.952607	0.870813	0.950276	0.884921	0.627737	0.873257	0.952113	0.941552	0.935244	0.516556	0.892857	0.909091	0.879032	0.221445	0.650092	0.884615	0.936364	0.923387	0.874747	0.855888	0.809886	0.806691	0.0328337	0.812398	0.683557	0.798851	0.866071	0.686567	0.0953271	0.833828	0.109649	0.742857	0.0326894	0.872515	0.78996	0.906221	0.915344	0.731454	0.933682	0.781401	0.816901	0.785166	0.842105	0.798507	0.892575	0.876833	0.855219	0.88501	0.74537	0.830252	0.779736	0.739458	0.803594	0.818807	0.847145	0.734426	0.639344	0.884993	0.601307	0.627785	0.859375	0.860729	0.348083	0.0217918	0.783133	0.892784	0.853116	0.872856	0.665857	0.906748	0.893548	0.931877	0.934454	0.923636	0.90331	0.899029	0.928762	0.91347	0.91354	0.938619	0.919355	0.939314	0.929679	0.942784	0.830144	0.893661	0.931164	1	0.514938	0.932584	0.0761246	0.00368777	0.0211742	0.914867	0.601648	0.878116	0.869416	0.0238764	0.820163	0.942249	0.405797	0.686364	0.864307	0.881226	0.0430839	0.90239	0.930095	0.85059	0.807351	0.859556	0.851468	0.817372	0.536986	0.67451	0.0107931	0.00630915	0.89876	0.795647	0.940741	0.903162	0.379447	0.902482	0.878462	0.869067	0.937304	0.942708	0.904437	0.904762	0.475	0.778135	0.00823723	0.865546	0.920181	0.88	0.91896	0.868159	0.872881	0.929245	0.89769	0.883225	0.926554	0.811966	0.937198	0.109114	0.123711	0.829091	0.912791	0.813084	0.911765	0.864407	0.0194175	0.754941	0.906736	0.902622	0.882091	0.761404	0.00171086	0.00627287	0.013296	0.00760456	0.528986	0.00606586	0.545455	0.571895	0.0332356	0	0.0290456	0.0147929	0.092437	0.0105783	0.0104287	0.00260417	0.0507614	0.926667	0.00520291	0.90106	0.273632	0.15075	0.130435	0.198198	0.681818	0.0117417	0.00356506	0.880328	0.00843882	0.00740741	0.954907	0.945455	0.958848	0.0021322	0.0147275	0.0201149	0.831409	0.0118343	0.355609	0.0793037	0.177189	0.88	0.888535	0.00384246	0.0357143	0.0541667	0.478088	0.0056101	0.00980392	0.149254	0.208955	0.00862999	0.868421	0.0311284	0.00816326	0.00561798	0.929716	0.00813008	0.738	0.00906002	0.00626468	0.00102775	0.00114025	0.020595	0.715847	0.932849	0.00706714	0.0114943	0.0105485	0.0192593	0.0265152	0.0853392	0.039489	0.056338	0.0302115	0.0105882	0.0409357	0.0672948	0.0370714	0.0500963	0.100806	0.061157	0.0442156	0.839161	0.00956938	0.0114943	0.848101	0.00617284	0.00495049	0.0056872	0	0.835052	0.813158	0.912121	0.241993	0.00347222	0.00583658	0.0107143	0.00970874	0.260496	0.0211382	0.898051	0.0311284	0.00460829	0.00942408	0.00841515	0.914598	0.56057	0.916307	0.0167064	0.0107914	0.014862	0.0187008	0.0243902	0.0299539	0.00793651	0.00803213	0.0104257	0.00936968	0.881616	0.00825083	0.0118812	0.0396947	0.0205931	0.875472	0.329023	0.187726	0.00539568	0.0107034	0.808011	0.00718391	0.00611354	0.00365854	0.0138889	0.00613497	0.920904	0.879464	0.879357	0.94717	0.781291	0.0164609	0.00778816	0.00992908	0.00970089	0.00624025	0.0266667	0.0036036	0.0568012	0.057735	0.801282	0.0100287	0.0121704	0.00633714	0.00833333	0.00333333	0.00239521	0.336226	0.203601	0.0883362	0.099734	0.0486418	0.0916129	0.0441932	0.107306	0.0132979	0.00665557	0.00486027	0.0101937	0.0492424	0.866379	0.905983	0.00849257	0.0623167	0.0313808	0.0754717	0.87344	0.116183	0.0808824	0.0545455	0.564516	0.0488998	0.0299625	0.0414201	0.00823045	0.221032	0.878542	0.4625	0.00872093	0.0888889	0.0413493	0.363395	0.96401	0.0136364	0.00791139	0.485263	0.442142	0.846667	0.931398	0.00922131	0.892857	0.913462	0.785933	0.00485437	0.901325	0.878205	0.0102715	0.00954479	0.0315457	0.192157	0.103759	0.937824	0.00442968	0.00865801	0.0247593	0.00518135	0.043554	0.0576037	0.0474198	0.0714286	0.0745614	0.0898058	0.0876217	0.0402844	0.00827586	0.941558	0.00808081	0.0650995	0.0378215	0.0395257	0.045724	0.0745394	0.054829	0.12973	0.0628141	0.0542005	0.0397805	0.697842	0.843902	0.187013	0.01	0.845036	0.899329	0	0.954693	0.0151033	0.179592	0.261564	0.00888099	0.0138696	0.0266667	0.0222772	0.0309524	0.931035	0.913043	0.00675676	0.736264	0.5	0.96	0.0125	0.00749766	0.0174757	0.00359281	0.913146	0.867508	0.865528	0.846957	0.89313	0.0163265	0.00869565	0.903475	0.543689	0.898807	0.804124	0.036405	0.808446	0.877551	0.409931	0.957219	0.910467	0.774312	0.842105	0.772443	0.476998	0.759287	0.719075	0.214858	0.0165631	0.905594	0.898551	0.0068415	0.526316	0.902439	0.296296	0.962406	0.951482	0.0316594	0.908174	0.00864553	0.93578	0.93415	0.926991	0.00834202	0.00443459	0.921053	0.924031	0.868885	0.887805	0.235491	0.899123	0.0115176	0.0743363	0.00501253	0.00628272	0.00807754	0	0	0.785436	0.918539	0.955882	0.91393	0.888138	0.0252404	0.890173	0.00744417	0.00580973	0.930769	0.728528	0.735537	0.827778	0.856436	0.601064	0.00419727	0.00694444	0.110708	0.00338983	0.0119048	0.865079	0.00795455	0.189099	0.00831601	0.053973	0.0139073	0.084494	0.150358	0.00853659	0.90583	0.896341	0.935366	0.162646	0.0660661	0.0142012	0.438776	0.0551302	0.0180542	0.948009	0.885981	0.827869	0.00507614	0.0097561	0.00645161	0.752113	0.871901	0.141538	0.931818	0.0993377	0.00356295	0.894737	0.122642	0.918251	0.886228	0.93908	0.970874	0.856369	0.866995	0.820809	0.83531	0.951219	0.981221	0.00626679	0.0135135	0.0816327	0.733533	0.492857	0.00973236	0.914487	0.895833	0.953947	0.684211	0.964912	0.957219	0.826406	0.933444	0.943061	0.820513	0.912088	0.914043	0.943333	0.894595	0.935041	0.938073	0.873016	0.913043	0.387324	0.00638298	0.915888	0.882812	0.0614799	0.887872	0.89613	0.903704	0.932907	0.953947	0.005923	0.00411523	0.902256	0.857143	0.904895	0.890756	0.942149	0.854167	0.817427	0.87106	0.936709	0.753927	0.123557	0.217949	0.206255	0.0842939	0.123336	0.958442	0.920863	0.920319	0.00558659	0.942971	0.889412	0.889831	0.954386	0.938348	0.0705882	0.895349	0.93786	0.944767	0.917293	0.00550459	0.976654	0.0924195	0.111111	0.967391	0.105505	0.00692521	0.00977199	0	0.0135922	0.918919	0.91791	0.916364	0.893443	0.0402439	0.0621572	0.49162	0.161161	0.0307281	0.113757	0.0848329	0.0384139	0.805699	0.769547	0.082866	0.0452128	0.375	0.853571	0.735294	0.907801	0.852273	0.796296	0.94743	0.907873	0.608974	0.812169	0.794393	0.888337	0.86899	0.920561	0.920792	0.0450237	0.0454545	0.0518519	0.0106101	0.896774	0.0253521	0.0882353	0.218978	0.907539	0.6675	0.783163	0.728814	0.389671	0.139272	0.918506	0.894389	0.904762	0.852662	0.0026178	0.901914	0.00886525	0.886667	0.638889	0.953125	0.647783	0.349593	0.0104439	0.949153	0.86802	0.881356	0.896024	0.957547	0.181529	0.477509	0.281915	0.815315	0.9	0.0152439	0.0330882	0.746341	0.00784314	0.00936768	0.826087	0.8125	0.283186	0.005	0.0075	0.103741	0.806513	0.723913	0.83619	0.00460829	0.606557	0.486842	0.857527	0.00530973	0.878571	0.904	0.867868	0.874451	0.831915	0.00478469	0.77931	0.907173	0.887967	0.631579	0.0263158	0.910959	0.89823	0.0111789	0.0118044	0.00274223	0.00742804	0.00531915	0.00756303	0.858586	0.920759	0.914861	0.908397	0.0149105	0.294964	0.00383142	0	0.881637	0.925373	0.0541195	0.0355487	0.0091638	0.637909	0.196305	0	0.878788	0.00813008	0.0119522	0.0114566	0.945525	0.00890585	0.249854	0.923337	0.908642	0.826531	0.695962	0.00633484	0.828947	0.00695249	0.840708	0.868687	0.385321	0.927954	0.833333	0.898551	0.229469	0.905213	0.719258	0.640904	0.660828	0.782468	0.27646	0	0.640653	0.812925	0.889946	0.863271	0.522686	0.0911765	0.0104167	0.0204082	0.429932	0.726457	0.740099	0.870588	0.297778	0.395954	0.813043	0.695833	0.886981	0.820988	0.383582	0.609375	0.861111	0.440994	0.591603	0.617907	0.75	0.402039	0.443299	0.932161	0.93517	0.88125	0.916758	0.928702	0.908778	0.914454	0.848128	0.878261	0.961644	0.946708	0.893401	0.8875	0.890244	0.896774	0.838418	0.935185	0.831081	0.893382	0.854859	0.939858	0.92	0.93125	0.915441	0.879234	0.911708	0.912306	0.726148	0.516252	0.695853	0.926667	0.923475	0.911181	0.956044	0.842505	0.646192	0.402616	0.931937	0.739703	0.917197	0.870185	0.686992	0.868078	0.860294	0.791262	0.901923	0.900322	0.884472	0.387187	0.622755	0.95082	0.887006	0.395753	0.929319	0.761468	0.570776	0.939227	0.829341	0.862069	0.313027	0.0108696	0.305263	0.871203	0.912711	0.539623	0.662651	0.868201	0.844548	0.800604	0.622549	0.0717336	0.168966	0.305839	0.0332555	0.156969	0.900322	0.0802092	0.350554	0.855319	0.855517	0.132479	0.835141	0.870726	0.602054	0.735849	0.82069	0.454545	0.719758	0.876423	0.919231	0.755848	0.834646	0.371542	0.749665	0.515625	0.560976	0.336861	0.536232	0.790476	0.679785	0.585284	0.874486	0.61949	0.653374	0.737342	0.78341	0.822597	0.885609	0.819444	0.526104	0.816883	0.683841	0.562982	0.802597	0.929688	0.448819	0.919214	0.935748	0.910448	0.902256	0.86747	0.912121	0.858086	0.901099	0.863103	0.851724	0.88	0.914489	0.899204	0.825826	0.914634	0.657658	0.93125	0.859455	0.8602	0.870968	0.924585	0.916947	0.948718	0.883199	0.927536	0.891304	0.889011	0.850365	0.545877	0.0103235	0.0882353	0.463878	0.777778	0.745614	0.922535	0.865789	0.827715	0.0342163	0.0242469	0.432692	0.641138	0.372141	0.903052	0.713805	0.885321	0.675	0.909877	0.841945	0.00681199	0.280335	0.448349	0.630137	0.872495	0.926009	0.793422	0.958904	0.90625	0.901254	0.9375	0.91215	0.971223	0.927046	0.947126	0.899232	0.947761	0.921305	0.927536	0.791476	0.809013	0.842105	0.897679	0.90223	0.847403	0.911252	0.751342	0.557292	0.96	0.94501	0.903101	0.893939	0.68254	0.625	0.881111	0.501134	0.754808	0.915064	0.891892	0.68206	0.903297	0.892569	0.00909091	0.00716846	0.377282	0.453581	0.888252	0.925837	0.94085	0.346062	0.898148	0.905914	0.504695	0.828508	0.926285	0.882873	0.81	0.796258	0.57483	0.67197	0.00852273	0.880734	0.475	0.926554	0.943734	0.107852	0.768293	0.862205	0.00420463	0.802198	0.321513	0.891089	0.705882	0.787781	0.67	0.00788022	0.931973	0.610759	0.926554	0.991071	0.911765	0.795918	0.89899	0.630417	0.879154	0.92953	0.948925	0.335235	0.853659	0.674556	0.761364	0.926471	0.864641	0.892	0.0193548	0.907407	0.0120482	0.00560224	0.670455	0.735849	0.789116	0.763761	0.788732	0.00632911	0.895288	0.589666	0.236657	0.666667	0.713243	0.867133	0.0428266	0.0103093	0.797386	0.919881	0.562321	0.73545	0.844037	0.826531	0.841121	0.825	0.887814	0.864516	0.825986	0.434452	0.0748663	0.0762155	0.175676	0.387302	0.763006	0.783784	0.0150376	0.0243902	0.4	0.17735	0.25	0.821839	0.744304	0.717033	0.59375	0.928994	0.798283	0.741379	0.907997	0.915959	0.891688	0.900826	0.755725	0.093	0.237077	0.413408	0.825197	0.0232558	0.0254042	0.919708	1	0.0555556	0.862385	0.88601	0.00338983	0.936937	0.00940439	0.225941	0.723881	0.0531561	0.0229226	0.921162	0.669935	0.0160772	0.758065	0.0106101	0.0154639	0.956522	0.497297	0.188755	0.767544	0.452599	0.047619	0.759375	0.0113636	0.345238	0.316129	0.150459	0.0454545	0.884793	0.893333	0.855346	0.823129	0.829545	0.871698	0.811533	0.841584	0.882353	0.00380228	0.00841908	0.0326409	0.0878049	0.916667	0.109489	0.893868	0.546219	0.00383142	0.0104418	0.00939702	0.00781929	0.911917	0.754839	0.00613497	0.0680851	0.00490196	0.00631769	0	0.00662252	0.949367	0.00294985	0.00592417	0.942857	0.80292	0.907275	0.92545	0.00507099	0.879004	0.678707	0.0147059	0.638889	0.891641	0.00800582	0	0.00545455	0.00832838	0.00461184	0.00591716	0	0.0185185	0.00502828	0.0336606	0.855932	0	0.878327	0.748201	0.00884956	0.00401606	0.00617284	0.0109529	0.973154	0.120385	0.0152284	0.804348	0.380435	0.766129	0.00935925	0.00549073	0.938596	0.88	0.605505	0.717105	0.00266667	0.00626305	0.00746269	0.129952	0.634783	0.96732	0.0376432	0.0733871	0.305755	0.0103806	0.00647249	0.867052	0.949367	0.00483559	0.192053	0.0048216	0.830619	0.0101852	0.916176	0.93994	0.722222	0.00409836	0.00515464	0.00789474	0.0119332	0.0135501	0.00841515	0.0131215	0.00172414	0.00908059	0.003367	0.613846	0.0174927	0.0144928	0.0213964	0.495614	0.864583	0.27372	0.0174672	0.0122449	0.00815217	0.91954	0.00811908	0.00920447	0.00263852	0.789508	0.735294	0.0106838	0.00320171	0.021645	0.00866142	0.00719424	0.0104167	0.936508	0.0437158	0.548913	0.0210396	0.00666173	0.011994	0.00487805	0.00393701	0.0066313	0.00863309	0.0165803	0.0342742	0.0861538	0.149897	0.126645	0.122807	0.926175	0.834532	0.0452311	0.783133	0.00502008	0.00865801	0.912467	0.0203252	0.164336	0.00837696	0.744409	0.0292851	0.0305085	0.0395683	0.0326264	0.041779	0.0544554	0.0439239	0.0352178	0.0653266	0.924855	0.8	0.445098	0.485507	0.275	0.900826	0.949367	0.00292969	0.021978	0.860215	0.475113	0.0238095	0.0820896	0.133333	0.062749	0.0596125	0.0705631	0.0622474	0.047817	0.106926	0.216049	0.00584795	0.0423729	0.349206	0.362319	0.245595	0.01983	0	0.0744811	0.137549	0.21322	0.0110132	0.0381471	0.0353488	0.168122	0.219477	0.0402893	0.375	0.633708	0.25969	0.0813187	0.00618982	0.0105968	0.888594	0.880952	0.53	0.87172	0.853211	0.747989	0.00310559	0.0043573	0.561358	0.842437	0.739696	0	0.00432526	0.00809717	0.955752	0.727273	0.04	0.0149606	0	0.0105485	0.75	0.945122	0.935135	0.538824	0.816832	0.623762	0.598194	0.875969	0.0318352	0.804469	0.0100587	0.0120846	0.00805153	0.00640439	0.00832342	0.00253165	0.0121951	0.0426829	0.478758	0.269231	0.305556	0.0833333	0.0339181	0.0467836	0.0743243	0.0109649	0.365854	0.982456	0.00674157	0	0.412587	0.00848256	0.00574713	0.0414747	0.826531	0.880952	0.243323	0.548193	0.385714	0.0106007	0.00509554	0.00853242	0	0.00774336	0.00564972	0.976974	0.00442478	0.00856531	0.00483092	0.00472813	0.00846024	0.00239234	0.0548246	0.00592885	0.00599401	0.00701754	0.0106838	0.616601	0.9375	0.796482	0.686747	0.00570125	0.012837	0.00497512	0.0070922	0.728916	0.748092	0.0640301	0.11121	0.0982456	0.496732	0.912857	0.870889	0.833333	0.00816326	0.00675676	0.00772698	0.0583554	0.030303	0.88961	0.00258176	0.0121547	0.706667	0.00305344	0.948864	0.79023	0.654	0.56051	0.926471	0.159483	0.913649	0.0129534	0.0225352	0.734694	0.653179	0.0089192	0.791667	0.00303951	0.00181818	0.9319	0.88024	0.00497512	0.00111359	0.411483	0.430303	0.451754	0.884615	0.835821	0.916667	0.880328	0.684211	0.72541	0.923077	0.00315457	0.00549725	0.057971	0.00601685	0.00808625	0.00338983	0.902222	0.814607	0.880342	0.039031	0.0351351	0.013373	0.0180505	0.0708447	0.907895	0.785714	0.0110497	0.596859	0.407166	0.795252	0.0368574	0.83952	0.845272	0.929204	0.912442	0.908127	0.906486	0.0982906	0.746835	0.0120037	0.042394	0.039966	0.0239726	0.682382	0.889222	0.871053	0.784219	0.0113895	0.80814	0.0112936	0.0227001	0.150895	0.0436847	0.204036	0.102832	0.156863	0.165563	0.00595238	0.00715308	0.00545951	0.0163934	0.0185185	0.105925	0.945481	0.917081	0.902913	0.0361552	0.0939457	0.012931	0.00782779	0.00518135	0.197309	0.594784	0.720447	0.294425	0.869144	0.896641	0.773881	0.891534	0.363636	0.016226	0.0137812	0.005386	0	0.200279	0.0981241	0.0281924	0.00411523	0.0080573	0.0301205	0.911532	0.00507614	0.00890869	0.00166389	0.0148699	0.00683371	0.920561	0.899329	0.00757576	0.0164609	0.0473251	0.00655738	0.00953895	0.00851064	0.034375	0.885939	0.861653	0.908257	0.951304	0.00572246	0.0139665	0.677966	0.948276	0.013373	0.0210843	0.0135135	0.00962567	0.0108696	0.918675	0.0031348	0.91358	0.930233	0.702576	0.392655	0.00865801	0.114551	0.87234	0.0306748	0.0104322	0.0232558	0.40806	0.0178317	0.00334448	0.00503356	0.00589226	0.920814	0.883436	0.0117474	0.00438596	0.00607697	0.94702	0.920833	0.876733	0.891688	0.861257	0.0442478	0.0069808	0.943503	0.26348	0.519862	0.896848	0.0130058	0.752	0.634551	0.889807	0.876119	0.780822	0.943662	0.00581395	0.00699301	0.00490998	0.00491918	0.00263852	0.80597	0.923077	0.897196	0.00873362	0.00328407	0.909091	0.753541	0.908062	0.77707	0.807087	0.647368	0.734727	0.611966	0.123142	0.758437	0.914773	0.942492	0.0103306	0.823171	0.0154044	0.00781929	0.823088	0.00750469	0.173603	0.239669	0.00958466	0.0145631	0.0399334	0.139831	0.0305603	0.040724	0.022293	0.0113507	0.00733945	0.929936	0.00493218	0.00853659	0.636364	0.681941	0.910345	0.890071	0.926621	0.646341	0.646667	0.65942	0.84153	0.330532	0.89433	0.887712	0.83871	0.0374732	0.00412371	0.00560448	0.00628437	0.0690151	0.336347	0.00784827	0.00750469	0.924242	0.816777	0.919729	0.0122249	0.960396	0.882175	0.918149	0.943942	0.842697	0.812636	0.00389484	0.685393	0.0837209	0.507246	0.377747	0.495468	0.107973	0.314985	0.802139	0.922705	0.17803	0.162162	0.0460251	0.194229	0.0384821	0.458333	0.939394	0.10704	0.860577	0.0507534	0.0881375	0.00532623	0.00184502	0.00638104	0.457895	0.00472441	0.0133333	0.00804136	0.00652529	0.00576784	0.0243902	0.0227111	0.00243013	0.275362	0.0160681	0.00875657	0.942131	0.938947	0.929245	0.658537	0.56531	0.586549	0.0705645	0.75	0.935897	0.93253	0.962687	0.528455	0.00823723	0.00626959	0.884892	0.922747	0.00706298	0.00775194	0.00485437	0.319188	0.871429	0.905941	0.898148	0.00502513	0.0047356	0.00588235	0.00581959	0.00664452	0.863636	0.0180723	0.00894309	0.85124	0.912265	0.0340426	0.00687285	0.00428266	0.911765	0.878104	0.0203908	0.00443459	0.112875	0.934783	0.00613874	0.00668896	0.816327	0.0092081	0.096463	0.0052356	0.010453	0.00873709	0.00712831	0.933555	0.18	0.701613	0.901786	0.00613497	0.0110497	0.628141	0.0581778	0.025	0.00327869	0.944631	0.00706159	0.0204082	0.85567	0.765101	0.741573	0.110672	0.00757576	0.020979	0.0205047	0.954918	0.923737	0.900883	0.938197	0.878995	0.0815217	0.157426	0.156085	0.035503	0.668919	0.959184	0.666667	0.0215054	0.658241	0.0124402	0.930818	0.86375	0.837594	0.926606	0.783848	0.579026	0.0480769	0.247934	0.862786	0.700949	0.759637	0.725166	0.898451	0.819549	0.65625	0.18451	0.612546	0.855263	0.858974	0.884286	0.556863	0.757037	0.0151707	0.587258	0.755725	0.103448	0.831502	0.016	0.87699	0.852273	0.375	0.198582	0.79351	0.879668	0.626459	0.888078	0.719512	0.930233	0.650685	0.764547	0.00752688	0.00339751	0.00967458	0.314721	0.920578	0.0484582	0.825688	0.801282	0.57438	0.807453	0.836257	0.809668	0.178378	0.730496	0.178161	0.112628	0.140673	0.0314721	0.0947368	0.448352	0.039966	0.102703	0.330986	0.121339	0.0435835	0.0769854	0.0962733	0.0655738	0.0650406	0.0746528	0.165033	0.0918367	0.00737101	0.0298939	0.0152838	0.0115607	0.0628342	0.0580357	0.0548204	0.016919	0.046729	0.0455764	0.0107527	0.0210046	0.032	0.142857	0	0.0356201	0.0598802	0.0462633	0.0916936	0.0463659	0.0349462	0.107798	0.0634006	0.100437	0.0934256	0.0555556	0.0605381	0.0577069	0.109453	0.0373563	0.0963303	0.0797386	0.065625	0.0612745	0.0739437	0.0539933	0.0764499	0.0554913	0.0224719	0.196532	0.0594679	0.0827367	0.0769231	0.0526316	0.0421053	0.894942	0.920455	0.893701	0.929372	0.925333	0.911017	0.00557103	0.0112867	0.19403	0.357843	0.102941	0.101852	0.05	0.0513552	0.0294118	0.803419	0.764933	0.00700525	0.0117302	0.582609	0.837037	0.0341207	0.00995025	0.0105263	0	0.804348	0.637255	0.152722	0.00892133	0.0108254	0.881469	0.914179	0.884774	0.931507	0.833333	0.771218	0.00155763	0.00909091	0.904545	0.334218	0.0527913	0.0340426	0.0061082	0	0.00769231	0.857692	0.914343	0.947368	0.93617	0.929596	0.00592154	0.016129	0.78836	0.0229885	0.21466	0.863436	0.00355872	0.00956023	0.366145	0.252033	0.908654	0.40613	0.920398	0.00391007	0.863014	0.00542495	0.874286	0.847423	0.672727	0.769032	0.886693	0.844937	0.947368	0.375587	0.530973	0.0250896	0.912409	0.00385356	0.368071	0.891608	0.85495	0.962687	0.763949	0.728507	0.653302	0.670683	0.878788	0.90566	0.86	0.919414	0.938596	0.856436	0.845	0.871688	0.0149813	0.849495	0.838462	0.907834	0.907749	0.858586	0.912998	0.887129	0.895884	0.836842	0.89881	0.839228	0.914573	0.96	0.69697	0.858639	0.651489	0.912698	0.965909	0.832	0.864486	0.0089141	0.785714	0.812207	0.641148	0.81864	0.859649	0.00986436	0.818991	0.84466	0.207729	0.890323	0.832536	0.881818	0.428429	0.678038	0.286111	0.56042	0.727513	0.714286	0.900709	0.15528	0.961877	0.830986	0.727984	0.441558	0.765625	0.672316	0.369615	0.695402	0.893805	0.726368	0.788104	0.794788	0.894866	0.778409	0.851429	0.12782	0	0.72	0.580838	0.912752	0.473874	0.905158	0.817757	0.916849	0.875	0.948328	0.92823	0.930723	0.00664011	0.645418	0.725	0.375	0.410405	0.890173	0.85828	0.640187	0.392111	0.876543	0.557692	0.543046	0.108865	0.757732	0.811321	0.971631	0.0864662	0	0.730159	0.696931	0.295612	0.902703	0.0213836	0.0687831	0.76509	0.807692	0.951456	0.0039604	0.0110193	0.644995	0.00481928	0.014218	0.959459	0.00637755	0.776173	0.00884956	0.00822562	0.923241	0.0149254	0.0196078	0.87027	0	0.00902527	0.0111111	0.707317	0	0.00250627	0.577236	0.540305	0.701087	0.806738	0.0196078	0.848676	0.83871	0.0100671	0	0.844156	0.045584	0.0588235	0.0546875	0.94	0	0.940171	0.87931	0.872449	0.91629	0.464789	0.914894	0.931818	0.00932401	0.00977995	0.0118343	0.0205339	0.146624	0.0273141	0.196748	0.332258	0.157895	0.180628	0.335	0.0244499	0.0110375	0.00448431	0.0116009	0.0897436	0.0815451	0.00773994	0.0301827	0.0234742	0.0110664	0.0116505	0.00723327	0.919884	0.945748	0.857143	0.0725389	0.0505376	0.0153061	0.0344828	0.0642202	0.0203837	0.01162	0.0464865	0.0380567	0.0465116	0.00255754	0.0234043	0.58971	0.837696	0.00668151	0.00878906	0.0229008	0.00268817	0.00854701	0.0116773	0.932143	0.931035	0.00825959	0.888	0.168367	0.00501672	0.901937	0.832727	0.00756303	0.00412371	0.00887199	0.829114	0.878023	0.897338	0.149485	0.00419727	0.00246305	0.00554324	0.930818	0.697248	0.802158	0.504464	0.019084	0.0377834	0.0215054	0.709677	0.941423	0.973214	0.0833333	0.405797	0.921182	0.87152	0.00989523	0.0334789	0.0305344	0.675573	0.785714	0.916503	0.956522	0.925532	0.512448	0.93617	0.944444	0.894817	0.886364	0.0709382	0.871969	0.874477	0.473684	0.00641026	0.542751	0.0203562	0.937143	0.00551724	0.0197368	0.0311804	0.0488432	0.0340557	0.00363196	0.028169	0.616	0.115179	0.137681	0.0207254	0.015	0.856512	0.90393	0.00902256	0.00753769	0.016187	0.00265252	0.0163934	0.920319	0.0173913	0.00727273	0.00472654	0.00580913	0.0132231	0.0134228	0.00683761	0	0.804401	0.00841751	0.0223167	0.0167131	0.00196464	0.00322581	0.119427	0.0240586	0.0167638	0.00555556	0.00635786	0.0209241	0.179747	0.0171674	0.0104167	0	0.00385356	0.00726612	0.00233918	0.00889878	0.684211	0.0078329	0.00632911	0.00362757	0.00442478	0.00799419	0.0244648	0.0107335	0.0156815	0	0.00644699	0.00518135	0.00463679	0.00448431	0.0153203	0.0102828	0.0375	0.00787402	0	0.0536913	0	0.0438799	0.0270035	0.00434153	0.00434783	0.0114943	0.00952381	0.0139276	0.0047619	0.00644641	0	0.0298336	0.0175077	0.028	0.0451128	0.00545455	0.917647	0.872	0.00798176	0.00786713	0.0407725	0.00997783	0.0252101	0.0077821	0.00660429	0.0242588	0.0033557	0.00520833	0.914023	0.903614	0.918731	0.901235	0.0164835	0.102941	0.0463822	0.00414938	0.151151	0.00431566	0.00603318	0.0106952	0.00628931	0.00701754	0	0.607261	0.0160338	0.00645161	0.00915332	0.95098	0.117886	0.00757576	0.00845666	0.00449102	0.666667	0.026178	0.759878	0.429319	0.00716479	0.00556586	0.89083	0.34375	0.0619469	0	0.518359	0.00250836	0.00221239	0.0083682	0.873333	0.947368	0.00811688	0	0.630435	0.281609	0.00232288	0.225552	0.866197	0.00232558	0	0.00829876	0.894444	0.00379747	0.00633714	0.00563607	0.0230474	0.901639	0.761261	0.0269953	0.0107991	0.002331	0.00653595	0.923077	0.00659341	0.876712	0.663866	0.150716	0.150276	0.0046875	0.0457934	0.921739	0.013369	0.0337838	0.00362319	0.733333	0.151724	0.72549	0.665605	0.72549	0.786096	0.327922	0.914747	0.867925	0.834356	0.893564	0.943434	0.3125	0.0341297	0.0299401	0.105085	0.0410959	0.918182	0.545894	0.233645	0.0795455	0.0147368	0.0157729	0.016129	0.0446841	0.927152	0.215786	0.00606061	0.954545	0.00956023	0.00917431	0.00852273	0.940298	0.0441362	0.0685805	0.00823045	0.9	0.00813008	0.00995025	0.0111421	0.87156	0.864943	0.858586	0.88755	0.735043	0.957627	0.875	0.805479	0.150259	0.055	0.0263158	0.00799087	0.00822737	0.0117647	0.00662252	0.0271967	0.918269	0.906367	0.629214	0.720379	0	0.00787402	0.00695825	0.00555556	0.00754006	0.0310734	0.697987	0.00768492	0.00417014	0.00749064	0.016	0.908012	0.91358	0.794783	0.396122	0.0954969	0.00704225	0	0.931298	0.00735294	0.799257	0.825	0.00673968	0.805556	0.92029	0.813793	0.0325983	0.940397	0.591133	0.0845157	0.0597584	0.752809	0.0153846	0.00720461	0.025641	0	0.014531	0.012	0.699769	0.0413223	0.00309119	0.00534759	0.684211	0.0343348	0.941176	0.564054	0.511628	0.0608919	0.0417178	0.0850202	0.191398	0.0762771	0.0258503	0.932331	0.0604607	0.199597	0.54591	0.265957	0	0.00663717	0.898104	0.85	0.0272727	0.0654762	0.00817996	0	0.653631	0.0148148	0.056338	0.907895	0.783626	0.854369	0.0131406	0.837838	0.0245902	0	0.0078329	0.0483092	0.75	0.123384	0.407407	0.00942408	0.00848896	0.0155556	0.00892857	0.00143266	0.00740056	0.00739827	0.00877193	0.0951087	0.209699	0.0281938	0.0139665	0.00823353	0.00241546	0.00636436	0.244792	0.011209	0.00782014	0.0204082	0.0656566	0.243626	0.122398	0.10755	0.13712	0.0552326	0.0803324	0.039725	0.0173913	0.0203515	0.0719477	0.0160772	0.5197	0.00500835	0.0132392	0.0601375	0.0165535	0.859155	0.0290557	0.866142	0.368852	0.892934	0.0705128	0.0533708	0.0333333	0.0058997	0.0104962	0.00430108	0.00888889	0.00723327	0.868932	0.686636	0.0120805	0.00113379	0.0113333	0.0153257	0.609929	0.613208	0.0629371	0.0103175	0.0127778	0.0153061	0.0069808	0.0702427	0.85155	0.847107	0.00972447	0.534805	0.967742	0.557604	0.0235571	0.010453	0.00250627	0.0207254	0.0157546	0.00909091	0.00262467	0.527397	0.0042061	0.00742574	0.00698487	0.927171	0.965517	0.698225	0.95	0.0100446	0.0250482	0.0021322	0.0421941	0.0149813	0.0263158	0.0191388	0.255061	0.0370741	0.466667	0.923077	0.11138	0.0563725	0.0526859	0.0671463	0.0538358	0.0206044	0.101367	0.622386	0.00397351	0.0393627	0.241722	0.0503018	0.0552408	0.0634921	0.0627615	0.0995298	0.0443636	0.0553892	0.0075	0.00898204	0.00972644	0.00530504	0.00137268	0.00347222	0.00605144	0.0333157	0.00622776	0.00665188	0.92823	0.874187	0.00646552	0.00332226	0	0.0283688	0.867232	0.242009	0.172954	0.0981713	0.00823529	0.00425532	0.0127505	0.919048	0.00898876	0.76	0.0747065	0.025	0.0135747	0.782946	0.0333333	0.0586854	0.0352	0.0419355	0.0249245	0.0334225	0.0482759	0.0462633	0.044335	0.0325694	0.0179028	0.0324544	0.045392	0.369458	0.127155	0.351724	0.00779727	0.00453172	0.00970874	0.00671141	0.960227	0.896749	0.0652866	0.00371978	0.00961538	0.787879	0.756757	0.00320513	0.00456621	0.00759013	0.882096	0.904202	0.887967	0.878631	0.798658	0.00767754	0.00575816	0.0754717	0.0449438	0.309426	0.13479	0.368613	0.352113	0.126437	0.191304	0.046875	0.0428241	0.0205128	0.154034	0.170111	0.162349	0.210744	0.221122	0.0133111	0.221797	0.0482033	0.0431373	0.027163	0.0636743	0.0801887	0.0425532	0.0265823	0.0319564	0.0507757	0.10989	0.0551053	0.0420712	0.0291451	0.0523691	0.0791855	0.10229	0.0893372	0.174221	0.185824	0.00668896	0.246809	0.0471204	0.00484027	0.00361011	0.188623	0.149123	0.154139	0.00580552	0.00834492	0.00555556	0.358442	0.0125392	0.00590551	0.0177134	0.630137	0.021978	0.00821355	0.00657895	0.00595238	0.00220103	0.00840336	0.0360111	0.0100143	0.024	0.714844	0.0648379	0.0126984	0.00986343	0.923423	0.94414	0.954545	0.932079	0.776119	0.0170092	0.748428	0.104882	0.037037	0.00733676	0.0739711	0.0153846	0.00670017	0.00371471	0.00729927	0.003367	0.00306748	0	0.00381679	0.0129032	0.0122418	0.0119048	0.621359	0.51875	0.0217391	0.00304878	0.00473037	0.00524246	0.00629811	0.0878661	0.402093	0.891566	0.0251497	0.0474847	0.076661	0.00995025	0.00569476	0.0100334	0.312081	0.00283286	0.0238095	0.918107	0.798722	0.888889	0.333333	0.773256	0.930521	0.919431	0.907463	0.876471	0.926829	0.91958	0.283654	0.258732	0.491379	0.003663	0.00931966	0.00707214	0.881686	0.777611	0.904398	0.729469	0.00847458	0.0364963	0.0430622	0.0257511	0.0305206	0.0295567	0.0119048	0.00674847	0	0.00519481	0	0.901841	0.00753012	0.00353982	0.00665557	0.926829	0.0219922	0.804714	0.00444444	0.0131435	0.0138151	0.016129	0.145961	0.118265	0.00788955	0.00990099	0.934694	0.89759	0.949343	0.00896593	0.245033	0.780822	0.937173	0.857627	0.951389	0.83871	0.00414365	0.496504	0.0113379	0.16935	0.0474227	0.0384995	0.774828	0.909247	0.941176	0.94	0.85283	0.677368	0.471264	0.0202381	0.00878477	0.0238095	0.90146	0.871658	0.128814	0.01417	0.0472362	0.0443459	0.868502	0.798913	0.895247	0.922535	0.00735294	0.00931677	0.0602782	0.0276498	0.344828	0.0143627	0.881356	0.120181	0.0785498	0.0791694	0.632979	0.0340909	0.132911	0.0116279	0.823899	0.00361991	0.658537	0.0399202	0.019024	0.04769	0.0752033	0.0855683	0.0337209	0.0411311	0.0358015	0.0577731	0.064588	0.0851064	0.099356	0.118421	0.116981	0.0332779	0.600583	0.374302	0.641304	0.613636	0.00318979	0.176977	0.164436	0.277632	0.83125	0.00702247	0.0179856	0.00712589	0.878788	0	0.00411184	0.01373	0.0117509	0.6826	0.939068	0.0689655	0.00391389	0.00726216	0.0119048	0.917749	0.885542	0.477876	0.00681597	0.00909091	0.857955	0.0555556	0.826446	0.785047	0.0127877	0.149888	0.944444	0.860262	0.918919	0.63125	0.945652	0.66838	0.888312	0.899329	0.452252	0.886228	0.944805	0.927928	0.388664	0.549708	0.585586	0.66	0.394558	0.0520646	0.692635	0.899582	0.0530504	0.00779037	0.160099	0.816092	0.203252	0.874286	0.882353	0.825871	0.921365	0.868512	0.0127592	0.0605013	0.0454985	0.0454545	0.0481826	0.0668203	0.151163	0.0884184	0.0482051	0.0838323	0.0341463	0.0392749	0.0444655	0.0627027	0.00159744	0.905941	0.883908	0.9	0.43984	0.801187	0.843537	0.645378	0.852459	0.73913	0.875	0.893031	0.914062	0.949761	0.966316	0.738506	0.0248869	0.0123305	0.846995	0.900524	0.735632	0.970588	0.0124031	0.0162374	0.00580271	0.62963	0.84492	0.926396	0.928058	0.910995	0.856089	0.897006	0.857798	0.92891	0.783742	0.604863	0.906757	0.912514	0.817927	0.802097	0.847858	0.0115607	0.0185923	0.906475	0.90149	0.911337	0.914827	0.904609	0.904202	0.758364	0.806897	0.855172	0.728188	0.956236	0.902469	0.0913242	0.392532	0.226923	0.430851	0.679348	0.945869	0.756637	0.881163	0.791398	0.577922	0.351648	0.910959	0.00813008	0.939394	0.92449	0.923077	0.934307	0.869565	0.873846	0.854701	0.889655	0.664975	0.549242	0.866667	0.651106	0.902913	0.664474	0.791367	0.603448	0.17852	0.89916	0.76212	0.926531	0.923387	0.935673	0.946875	0.0366197	0.93722	0.603896	0.895349	0.800797	0.0376905	0.689922	0.0159787	0.254545	0.842105	0.908795	0.951567	0.872	0.904762	0.888889	0.940959	0.00946372	0.202312	0.888143	0.419034	0.489796	0.790199	0.740099	0.821429	0.893162	0.78022	0.610294	0.755072	0.72381	0.73822	0.686478	0.899821	0.825444	0.922414	0.264574	0.0359281	0.281648	0.842105	0.40411	0.800312	0.938776	0.900249	0.918919	0.580737	0.900433	0.674107	0.912442	0.938475	0.591133	0.323276	0.384615	0.932092	0.912017	0.920755	0.673956	0.604478	0.665541	0.791315	0.929936	0.144703	0.964286	0.914634	0.886364	0.906383	0.900662	0.67817	0.881016	0.913366	0.923664	0.534177	0.598291	0.692982	0.606164	0.823887	0.635135	0.885714	0.90099	0.887814	0.768437	0.944444	0.861345	0.475248	0.904348	0.901487	0.834356	0.918367	0.915385	0.814286	0.638955	0.877778	0.0324675	0.479646	0.864143	0.869697	0.892157	0.87156	0.931227	0.6	0.87291	0.637427	0.715013	0.512048	0.0896552	0.908629	0.928287	0.743802	0.913958	0.823129	0.915683	0.923845	0.841435	0.926108	0.878049	0.925659	0.896396	0.119342	0.938272	0.896552	0.924847	0.848259	0.934034	0.893346	0.78836	0.896235	0.944444	0.900149	0.037594	0.77907	0.775281	0.891566	0.845173	0.881546	0.393855	0.926829	0.872852	0.848485	0.801193	0.878327	0.856148	0.385113	0.63103	0.594406	0.833333	0.136612	0.0328685	0.0866774	0.103841	0.027027	0.046729	0.179217	0.0413146	0.0578755	0.0532915	0.921569	0.832952	0.915778	0.921053	0.341463	0.00771775	0.0343214	0.848297	0.869727	0.88	0.454545	0.776398	0.878049
DOS-110	0.0256983	0.959574	0.960168	0.965517	0.876725	0.876829	0.868254	0.831228	0.833499	0.836773	0.786885	0.691228	0.421384	0.846753	0.863636	0.40274	0.867647	0.728331	0.455633	0.275362	0.780347	0.881029	0.795107	0.935374	0.903704	0.645833	0.525974	0.817473	0.758197	0.661074	0.809437	0.756388	0.85155	0.788969	0.844444	0.681818	0.805687	0.834483	0.720812	0.840237	0.793333	0.761993	0.799122	0.848123	0.824841	0.815199	0.831382	0.0912281	0.766667	0.775616	0.857664	0.788599	0.856079	0.727273	0.474886	0.255125	0.792208	0.868176	0.887115	0.843234	0.864078	0.688525	0.842353	0.921569	0.959596	0.878378	0.889535	0.577075	0.790698	0.771429	0.108071	0.166667	0.862903	0.865772	0.763359	0.775907	0.610603	0.602058	0.582031	0.830224	0.850746	0.829839	0.840777	0.824176	0.715064	0.852761	0.72423	0.827586	0.811705	0.276923	0.866469	0.856655	0.760797	0.815934	0.825784	0.595588	0.599198	0.775475	0.627521	0.705036	0.83813	0.836066	0.916667	0.836317	0.878613	0.916887	0.921269	0.171206	0.88	0.331984	0.710102	0.787115	0.870833	0.56283	0.864697	0.865557	0.89	0.853846	0.869091	0.691971	0.885442	0.818402	0.703404	0.795284	0.808343	0.924561	0.776271	0.906518	0.861386	0.929467	0.0449852	0.535714	0.840782	0.880495	0.891135	0.947198	0.908873	0.909297	0.879015	0.889764	0.906109	0.881057	0.917417	0.829921	0.890232	0.879699	0.909465	0.777996	0.333333	0.7575	0.844118	0.707317	0.711752	0.723361	0.696139	0.862112	0.8471	0.810784	0.677083	0.7173	0.146245	0.811947	0.800847	0.83871	0.767949	0.860072	0.8675	0.811101	0.770026	0.291304	0.896552	0.89172	0.509259	0.83871	0.889695	0.837563	0.938144	0.901863	0.87728	0.835784	0.804745	0.671204	0.828203	0.00295858	0.0357555	0.116737	0.591209	0.0143541	0.035309	0.00896861	0.912874	0.916859	0.764398	0.182015	0.00509461	0.00208986	0.00882825	0.808153	0.300377	0.355064	0.0373377	0.882231	0.0105356	0.0130354	0.0576923	0.0157233	0.917808	0.00598355	0.0202952	0.0193616	0.0509657	0.0445705	0.863636	0.0283019	0.854167	0.00835655	0.42515	0.687805	0.00309598	0.000961538	0.950276	0	0.011745	0.033675	0.886728	0.00673226	0.008	0.61039	0.966173	0.94985	0.96875	0.0025	0.00673401	0.0611303	0.0154799	0.00566893	0.0221402	0.00361011	0.161017	0.944262	0.944954	0.647773	0.00783546	0.00314136	0.0247934	0.906323	0.00900901	0.0133556	0.0489876	0.0262172	0.0534224	0.0162338	0.14881	0.01	0.0239521	0.112169	0.102102	0.184	0.0161943	0.0236613	0.00244499	0.00673854	0	0.0121359	0.00394322	0.0158996	0.353712	0.00673195	0.00599281	0.00645161	0.0168651	0.00894188	0.0059453	0	0.0289017	0.00440044	0.832278	0.059668	0.011465	0.00587372	0.0121681	0.0430108	0.293651	0.857143	0.541219	0.869565	0.0379421	0.00747863	0.00646204	0.1	0.0460014	0.00754717	0.00628931	0.0158511	0.0721649	0.153005	0.0156463	0.00789889	0.0211039	0.915344	0.938053	0.830366	0.869806	0.00640205	0.829787	0.391892	0.00593472	0.00870196	0.133721	0.185	0.893855	0.00632911	0.911585	0.00934579	0.934579	0.0415704	0.0101721	0.586626	0.0215827	0.0138191	0.0523256	0.226804	0.874074	0.88345	0.927536	0.949869	0.934004	0.929155	0.897561	0.909091	0.947368	0.901186	0.955056	0.00854701	0.0135593	0.00254777	0.0179469	0.302885	0.0547945	0.466102	0.00639854	0.35396	0.04363	0.94898	0.0090535	0.011976	0.0182841	0.00319149	0.0095057	0.916667	0.752475	0.0107271	0.876712	0.00931966	0.904	0.762376	0.00806452	0.957865	0.95346	0.959459	0.015667	0.316667	0.00423729	0.906977	0.945736	0.946429	0.934177	0.90625	0.9125	0.893506	0.602347	0.00389864	0.883478	0.0336856	0.0359408	0.867769	0.974138	0.694444	0.657143	0.803965	0.945946	0.886621	0.803571	0.766714	0.902287	0.486559	0.257919	0.191011	0.0365631	0.891589	0.800745	0.0105783	0.0394737	0.861607	0.749216	0.911729	0.858546	0.793814	0.944625	0.932238	0.866587	0.752128	0.0402685	0.848765	0.928941	0.919225	0.914414	0.824373	0.880228	0.95098	0.892575	0.968992	0.947917	0.843058	0.374608	0.373437	0.884615	0.878788	0.86067	0.850847	0.379032	0.805792	0.904867	0.705357	0.776536	0.90625	0.8	0.451087	0.589286	0.731449	0.130909	0.00171674	0.0051458	0.00982801	0.00677966	0.00599829	0.947458	0.466667	0.129512	0.84874	0.00659341	0.071736	0.0292177	0.0045489	0.00555556	0.197053	0.0224422	0.0285714	0.0245614	0.874786	0.7543	0.203209	0.164502	0.0361446	0.546988	0.149784	0.391771	0.0337224	0.00674157	0.0245399	0.00369458	0.0214067	0.300578	0.00976205	0.0106195	0.00699301	0.0469925	0.265158	0.00712831	0.939891	0.515296	0.00695249	0.0663176	0.172824	0.00849649	0.0116414	0.223853	0.0451128	0.00787402	0.00473934	0.551313	0.047619	0.255618	0.909091	0.887538	0.345611	0.367318	0.0126697	0.0218772	0.0923913	0.0819277	0.479821	0.94362	0.724576	0.0145455	0.368773	0.0220779	0.00710227	0	0.011583	0.00544959	0.00493827	0.798722	0.019037	0.00529801	0.0066335	0.498246	0.861413	0.00440852	0.00550459	0.0210816	0.0451671	0.949721	0.0484401	0.0107527	0.011236	0.893204	0.936015	0.896373	0.810127	0.0645161	0.134243	0.026738	0.292916	0.703125	0.228216	0.0131965	0.00645995	0.00964392	0.00991501	0.0126459	0.583039	0.00271739	0.0116189	0.00696864	0.0113636	0.00866551	0.00810127	0.00628931	0.00359066	0.00932401	0.00591216	0.0115741	0.0274314	0.0722022	0.915254	0.00820793	0.00943396	0.0462963	0.00607697	0.00500357	0.00725689	0.0125165	0.0146277	0.0373563	0.0038059	0.84375	0.222749	0.92638	0.950541	0.00428449	0.00793651	0.00418848	0	0.913223	0.00590717	0.00897308	0.00293255	0.00743494	0.00714796	0.0116041	0.0215947	0.902655	0.94186	0.0240296	0.00224215	0.00429646	0.00954654	0.00952381	0.00605449	0.00840979	0.0255913	0.0100705	0.0178042	0.00499688	0.0105263	0.00858704	0.0238854	0.00557967	0.0516605	0.0729927	0.00332594	0.00160772	0.0075	0.020202	0.0282158	0.0206718	0.0144404	0.00184843	0.0132325	0.0131004	0.017931	0.00166945	0.00439239	0.00851582	0.0288889	0.0251748	0.44878	0.022779	0.0846154	0.00584795	0.00558659	0.00680272	0.928571	0.311111	0.0164331	0.0516432	0.00890688	0.00659868	0.00707396	0.0179584	0.731449	0.00636943	0.0120482	0.00552486	0.0111173	0.00747198	0.676056	0.0355932	0.00671785	0.0522876	0.00541842	0.0230548	0.613043	0.0291667	0.00854701	0.00455581	0	0.00361011	0.040856	0.322817	0	0.00881834	0.00847458	0.00431566	0	0.00453515	0.00861394	0.0586854	0.0141643	0.0833333	0.0091135	0.00465116	0.00724055	0.0308642	0.967391	0.0155039	0.00549451	0.055102	0.0418301	0.0215128	0.037037	0.0569307	0.0513699	0.0872642	0.0980392	0.123165	0.87395	0.0346821	0.857143	0.00847458	0.0042735	0.00534188	0.00817096	0.0213033	0.0046225	0.033557	0.0867052	0.0388889	0	0.124542	0.985222	0.868421	0.0179533	0.938395	0.923404	0.947368	0.0112867	0.00565504	0.860111	0.506024	0.218487	0.00337268	0.00657277	0.00506146	0.00522648	0.00840336	0.0966184	0.00483092	0.0447942	0.0558539	0.0481586	0.061008	0.0337171	0.0456969	0.0470263	0.0269542	0.00952381	0	0.84345	0.484536	0.61157	0.0128535	0.0905512	0.0198953	0.339115	0.0365523	0.00542169	0.0119956	0.00679206	0.0117515	0.928571	0.767568	0.770642	0.00827586	0.00712378	0.0075188	0.00431034	0.0220588	0	0.00319489	0.912206	0.0119617	0.0147679	0.0100719	0.0153322	0.00593472	0.00649351	0.00625	0.0139581	0.0126632	0.0177431	0.00282486	0.00594354	0.00113122	0.00919305	0.00376176	0.777778	0.079397	0.41551	0.924925	0.893805	0.904167	0.0186335	0.010343	0.00452148	0	0.417219	0.0025974	0.776042	0.916667	0.0557533	0.157631	0.00669856	0.00436681	0.00784929	0.012987	0.851562	0.276139	0.752212	0.0563063	0.00339559	0.89375	0.00322581	0.00815079	0.00455864	0.257009	0.398148	0.93125	0.80543	0.0927835	0.527108	0.65493	0.358796	0.233216	0.332168	0.487603	0.933333	0.766881	0.421782	0.376106	0.756757	0.775176	0.00239234	0.225225	0.0404192	0.0521739	0.066241	0.0253262	0.0286029	0.012761	0.0867052	0.0409182	0.0645969	0.132867	0.00951087	0.00695134	0.263514	0.003367	0.0707071	0.773019	0.00746269	0.924812	0.912393	0.857924	0.787097	0.876652	0.0191388	0.0107527	0.0979228	0.892562	0.709302	0.683196	0.0233645	0.621019	0.86036	0.203593	0.438333	0.0020284	0.00187793	0.00557491	0.903361	0.873984	0.0127341	0.00972973	0.443299	0.598571	0.748031	0.879765	0.0857143	0.00869565	0.791798	0.486111	0.743284	0.702247	0.8375	0.930348	0.846021	0.893617	0.800926	0.925781	0.885417	0.863248	0.768421	0.892116	0.0431373	0.790347	0.887324	0.0067243	0.00531915	0.027027	0.141544	0.832536	0.865482	0.911765	0.825737	0.895	0.871658	0.755102	0.93985	0.46124	0.659875	0.954198	0.92437	0.799054	0.903937	0.913462	0.932692	0.00956586	0.00480769	0.0106952	0.924361	0.809211	0.00538117	0.929032	0.276316	0.900439	0.732143	0.858131	0.00476758	0.00719424	0.842179	0.0477247	0.0058309	0.732026	0.918575	0.920863	0.804348	0.00478469	0.369048	0.00458716	0.891667	0.698052	0.768559	0.408766	0.872146	0.902954	0.822695	0.894231	0.548276	0.0207877	0.924205	0.840278	0.951493	0.0084507	0.00555556	0.840288	0.815197	0.873563	0.85283	0.881356	0.734631	0.699597	0.874317	0.569444	0.886214	0.0248848	0.804566	0.783784	0.915709	0.45858	0.966887	0.0671378	0.902256	0.759615	0.00610687	0.835694	0.799424	0.752567	0.870504	0.934292	0.0231214	0.367808	0.387435	0.502304	0.315208	0.342007	0.0373281	0.0536913	0.140411	0.306717	0.309633	0.743119	0.913571	0.896624	0.798046	0.280632	0.898496	0.830721	0.796748	0.746367	0.894022	0.89781	0.774536	0.855895	0.946479	0.00943396	0.00478796	0.00707339	0.00641026	0.00874636	0.952381	0.855319	0.0147783	0.879053	0.843182	0.878294	0.880952	0.759411	0.806742	0.733333	0.823529	0.00399202	0.00787402	0.79893	0.0416125	0.769679	0.00862069	0.326087	0.519068	0.83549	0.316637	0.552381	0.870926	0.838942	0.0523466	0.906585	0.233903	0.0481928	0.00808625	0.0373961	0.196023	0.018393	0.0526316	0.00808229	0.0327103	0.933735	0.94504	0.896727	0.675057	0.240437	0.00736842	0.942857	0.917889	0.891026	0.821429	0.737024	0.00838574	0.00871766	0.00501253	0.0181818	0.281207	0.602286	0.661905	0.0103704	0.947917	0.677019	0.64186	0.763258	0.915069	0.963145	0.910615	0.918919	0.90455	0.900502	0.881926	0.923792	0.879586	0.877635	0.816184	0.89322	0.913425	0.750369	0.293765	0.833333	0.894472	0.0161692	0.00509554	0.929178	0.914482	0.914056	0.0823293	0.0987654	0.944186	0.245902	0.823529	0.692308	0.239203	0.785714	0.394286	0.800813	0.926617	0.665116	0.662963	0.844059	0.904192	0.836237	0.860724	0.55814	0.874627	0.255056	0.815675	0.82243	0.737897	0.866375	0.932264	0.895054	0.713889	0.858257	0.848564	0.714912	0.562092	0.0552239	0.721739	0.00359066	0.944505	0.954412	0.905213	0.812392	0.912057	0.83038	0.859232	0.923379	0.915663	0.913473	0.848101	0.884868	0.921875	0.91833	0.82807	0.846008	0.658879	0.902392	0.0116279	0.882576	0.928753	0.916129	0.909091	0.91704	0.168279	0.101417	0.00340136	0.879713	0.905897	0.728358	0.827586	0.769231	0.922297	0.935484	0.75974	0.701923	0.0143726	0.123348	0.0576208	0.790598	0.848214	0.00408163	0.00778816	0.00963082	0.0930851	0.374194	0.00441176	0.0995025	0.841837	0.008	0.0236842	0.920037	0	0.0838323	0.831405	0.929912	0.0291762	0.0354067	0.167178	0.0233918	0.0325581	0.826087	0.0021322	0.943885	0.0048216	0.0995025	0.0189317	0.0380952	0.912186	0.00503356	0.958777	0.00128535	0.00597372	0.913942	0.0113852	0.735409	0.203204	0.632768	0.0107632	0.421875	0.00820283	0.0685786	0	0.00323625	0.00467914	0.0263852	0.943396	0.913869	0.838028	0.887931	0.0773437	0.00620262	0.00550964	0.00318979	0.005	0.0109529	0.171429	0.607229	0.0857633	0.0345912	0.0253583	0.056683	0.0772846	0.053066	0.0665323	0.0190355	0.0107354	0.0712401	0.0103935	0.888889	0.956522	0.00464037	0.00678733	0.00346021	0.906383	0.0302013	0.67803	0.892857	0.00408998	0.0104287	0.972257	0.592233	0.448276	0.0272232	0.00823045	0	0.109929	0.195238	0.434211	0.33046	0.887701	0.00471063	0.00282486	0.00752823	0.853318	0.890523	0.86747	0.937729	0.00185874	0.34375	0.883333	0.860987	0.0461255	0.0715421	0.456311	0.370607	0.201511	0.214022	0.00615858	0.41958	0.658307	0.838095	0.00939368	0.264789	0.0299539	0.779221	0.0188679	0.00874891	0	0.931937	0.012685	0.808333	0.882353	0.953333	0.65625	0.910448	0.0449363	0.0134529	0.905882	0.854671	0.875	0.0990207	0.00679348	0.00294985	0.76378	0.745763	0.846154	0.923611	0.162634	0.833333	0.461053	0.2	0.772727	0.0045208	0.00743494	0.00609756	0.902527	0.9	0.746575	0.925532	0.824444	0.834677	0.768194	0.81295	0.769231	0.913043	0.904647	0.880851	0.02138	0.850575	0.822635	0.943089	0.727273	0.787879	0.9334	0.901619	0.939431	0.872881	0.884021	0.895795	0.886047	0.884746	0.923261	0.909471	0.868354	0.938462	0.933219	0.904646	0.896296	0.886364	0.800604	0.78453	0.932458	0.906667	0.0454859	0.317578	0.872881	0.554054	0.0349398	0.92803	0.924691	0.929612	0.941441	0.939457	0.938735	0.928934	0.784314	0.00598802	0.926471	0.688453	0.766821	0.868132	0.713287	0.0427447	0.818671	0.757895	0.266553	0.88013	0.888078	0.801153	0.833898	0.90566	0.480519	0.715481	0.0037594	0.57	0.969072	0.633846	0.775	0.836257	0.880255	0.921429	0.0463122	0.0207254	0.829545	0.00682594	0.769231	0.807398	0.758794	0.470437	0.830508	0.80888	0.549451	0.791071	0.582609	0.723485	0.00629591	0.0103226	0.891304	0.813008	0.815068	0.952381	0.530435	0.760192	0.861386	0.89313	0.874396	0.740741	0.5	0.910828	0.947619	0.911111	0.882023	0.826667	0.743902	0.805263	0.875	0.952381	0.918495	0.773494	0.727447	0.898428	0.794727	0.886154	0.917981	0.0148699	0.914179	0.0108108	0.913621	0.917172	0.891089	0.914894	0.886792	0.0116959	0.115909	0.738579	0.824324	0.844612	0.932773	0.8375	0.863369	0.892583	0.302469	0.868516	1	0.833333	0.844538	0.817625	0.90689	0.908563	0.291415	0.830189	0.869247	0.896104	0.791096	0.892193	0.00510204	0.0201613	0.732	0.815504	0.0953206	0.78869	0.905405	0.656522	0.540179	0.758123	0.536256	0.778462	0.831395	0.870293	0.740838	0.924658	0.84252	0.782334	0.776097	0.806604	0.813559	0.787129	0.922222	0.929752	0.054803	0.871272	0.755971	0.787429	0.0729167	0.757869	0.888357	0.0485133	0.177391	0.772472	0.903475	0.89557	0.557047	0.222222	0.928465	0.818499	0.890093	0.903226	0.831515	0.77027	0.264033	0.778626	0.875591	0.83165	0.552752	0.71748	0.910256	0.80543	0.864706	0.921283	0.915942	0.830601	0.885965	0.828767	0.190981	0.68254	0.913043	0.891304	0.822917	0.895565	0.904988	0.873698	0.728232	0.660377	0.0939759	0.317512	0.90327	0.91844	0.828877	0.94373	0.803167	0.713592	0.706522	0.882105	0.00628931	0.942029	0.942623	0.752066	0.709677	0.874074	0.783582	0.97	0.934629	0.901294	0.877814	0.839572	0.855491	0.920821	0.909765	0.914286	0.909091	0.880342	0.00682128	0.623722	0.010998	0.00338983	0.00894632	0.00501567	0.00325203	0.00562852	0.00331126	0.801324	0.0906801	0.047619	0.00699301	0.00882029	0.884026	0.0525773	0.0183727	0.922581	0.811828	0.00165289	0.932331	0.945596	0.00544662	0.133333	0.0406504	0.0418719	0.0427807	0.00959693	0.00647948	0.759076	0.726316	0.830479	0.00845666	0.0141304	0.263158	0.020979	0.108411	0.493761	0.0243902	0.00966184	0.0185185	0.0951157	0.889313	0.029434	0.0237933	0.0336856	0.0672269	0.00898204	0.0251256	0.0148148	0.00461255	0.760479	0.003663	0.00665399	0.0061792	0.00228833	0.0056391	0.0101868	0.00707965	0.823529	0.00990099	0.0124031	0.0153302	0.08583	0.581738	0.00760456	0.00510204	0.0148912	0.853211	0.168011	0.00900901	0.0131332	0.0349345	0.125313	0.263844	0.0753994	0.0796813	0.0221811	0.193638	0.0703637	0.0802583	0.149351	0.14578	0.83724	0.0109344	0.889908	0.00820896	0.00396601	0	0.00628931	0.00681597	0.40718	0.00533333	0.861244	0.669856	0.917424	0.902381	0.0144509	0.0383436	0.0108696	0.906667	0.842308	0.0473538	0.0056338	0.892473	0.0401107	0.0386076	0.0324022	0.141593	0.164948	0.0477658	0.0321199	0.00833333	0.00756144	0.0135699	0.0143778	0.899215	0.885417	0.8625	0.0285714	0.00626118	0.00866824	0.00789474	0.00906843	0.00384615	0.0114504	0.00574053	0.861272	0.84792	0.850321	0.863101	0.43154	0.559284	0.621429	0.55122	0.0115658	0.00791296	0.175587	0.0231362	0.269565	0.786408	0.0111524	0.00502008	0.0423077	0.0113507	0.169257	0.348371	0.702857	0.930403	0.0106007	0.0152439	0.00837696	0.87027	0.893333	0.0287687	0.0166546	0.0333333	0.00672646	0.00308166	0.00622407	0.940678	0.0188976	0.0820513	0.0392857	0.472803	0.00564972	0.0138889	0.0133333	0.00528302	0.921139	0.00408998	0.00479042	0.00574713	0.00641026	0.00475624	0.00581395	0.00852273	0.0138445	0.0275387	0.0813793	0.0498392	0.0569307	0.0886525	0.303957	0.614173	0.207729	0.0773481	0.0249633	0.00828157	0.021148	0.1	0.0276008	0.0241135	0.0491228	0.0963173	0.00736772	0.00753425	0.114155	0.0530523	0.0233969	0.0813705	0.0255525	0.0185676	0.00137174	0.00755668	0.0759494	0.0483146	0.0085197	0.899498	0.0157687	0.909787	0.0171149	0.0116279	0.010929	0.00467836	0	0.0113636	0.00934579	0.0809289	0.0119904	0.925532	0.832653	0.912351	0.509868	0.014218	0.812925	0.87013	0.0175763	0.0449527	0.104716	0.032967	0.106145	0.0552326	0.119904	0.125587	0.0566038	0.933636	0.949318	0.0337711	0.925547	0.940351	0.867664	0.931973	0.0313808	0.00592718	0.0106101	0.00988142	0.00917431	0.0233161	0.00632411	0.853659	0.964286	0.027027	0.005	0.00940975	0.00208117	0.00680272	0.00231884	0.00684932	0.0152941	0.00566251	0.0190476	0.139738	0.00977995	0.932584	0.00645161	0.00805271	0.907631	0.00620476	0.0060024	0.00753212	0.37037	0.0374332	0.0114943	0.0688259	0.895833	0.942675	0.0326296	0.943925	0.0172861	0.947368	0.0115533	0.932224	0.968085	0.314136	0.0246914	0.6	0.893939	0.852843	0.85625	0.627193	0	0.0109739	0.83147	0.0104167	0.93159	0.0106383	0.904762	0.806452	0.00262467	0.010101	0.0547264	0.0274725	0.303797	0.00609756	0.934426	0.007109	0.413793	0.931667	0.901747	0.928105	0.72	0.0256637	0.964912	0.890625	0.911712	0.00763359	0.00992908	0.674419	0.765766	0.80429	0.0076118	0.912127	0.00211416	0.00387973	0.0104058	0.935967	0.908046	0.00554529	0.0036855	0.00327869	0.0122137	0.00872093	0.0350877	0.813239	0.0220339	0.134	0.020654	0.0314286	0.0795455	0.927083	0.932489	0	0.0118203	0.785714	0.00811542	0.0109034	0.695946	0.894531	0.827145	0.911243	0.838063	0.861111	0.877922	0.87156	0.877863	0.815584	0.0035482	0.00143266	0.927083	0.73906	0.00811688	0.717836	0.85625	0.598566	0.899183	0.747191	0.823077	0.737864	0.779661	0.8	0.713376	0.89204	0.00373134	0.669492	0.882979	0.942857	0.902344	0.769231	0.0104068	0.388601	0.901099	0.00174216	0.602287	0.910256	0.901587	0.534884	0.00660377	0.915152	0.0029985	0.917178	0.75641	0.92437	0	0.1875	0.247312	0.883249	0.721578	0.0113208	0.538462	0.9	0.575163	0.795597	0.926931	0.785124	0.767584	0.959641	0.0118959	0.705674	0.145242	0.941176	0.896996	0.00775194	0.00947867	0.68	0.0122449	0.00963855	0.00371287	0.872642	0.737991	0.921569	0.836512	0.762646	0.953795	0.885542	0.353333	0.916168	0.967213	0.81388	0.849445	0.881356	0.945596	0.814815	0.694805	0.865672	0.714286	0.0106178	0	0.505747	0.776699	0.691525	0.804401	0.150685	0.00548948	0.0116913	0.00732984	0.820988	0.847162	0.84153	0.91437	0.743979	0.94526	0.87134	0.00788357	0.963109	0.849345	0.911602	0.804233	0.873462	0.880691	0.293532	0.7	0.77911	0.948052	0.950276	0.599415	0.830882	0.565217	0.855372	0.699275	0.368324	0.761905	0.780669	0.91	0.885201	0.905155	0.911585	0.871409	0.839506	0.00461627	0.00647249	0.00465116	0.518519	0.895	0.903104	0.743243	0.743119	0.532895	0.0173913	0.274583	0.175497	0.114286	0.412955	0.252252	0.472222	0.597892	0.833333	0.889412	0.756849	0.721683	0.87551	0.890577	0.931408	0.919949	0.945406	0.86569	0.879956	0.819277	0.916667	0.946467	0.749609	0.0267094	0.235294	0.716088	0.798701	0.0560976	0.83304	0.92395	0.00611916	0.00689655	0.0147783	0.815385	0.794521	0.587826	0.082218	0.80298	0.928889	0.915525	0.809584	0.939502	0.00705467	0.86194	0.96087	0.656512	0.143169	0.0672269	0.804348	0.778947	0.930556	0.784615	0.967391	0.956522	0.776675	0.55036	0.156658	0.0216509	0.0511727	0.129187	0.903614	0.0062167	0.0686275	0.937107	0.800995	0.90795	0.759073	0.267016	0.232558	0.014881	0.126984	0.929961	0.96124	0.00175747	0.00693481	0.875502	0.763441	0.920139	0.897222	0.0350404	0.0263721	0.861702	0.96139	0.944853	0.833333	0.900929	0.834862	0.938053	0.0741688	0.229008	0.872038	0.962185	0.682081	0.926136	0.821918	0.878453	0.0147059	0.918004	0.874459	0.587097	0.238562	0.881538	0.817708	0.89823	0.837838	0.0679321	0.0372671	0.968421	0.74	0.334112	0.351272	0.927273	0.92328	0.0276442	0.908108	0.780182	0.86755	0.888889	0.54321	0.792593	0.701299	0.115888	0.931624	0.0237389	0.00235294	0.010929	0.100204	0.734739	0.743781	0.905101	0.0305603	0.0997067	0.12381	0.0467405	0.0557414	0.884758	0.861958	0.334152	0.727143	0.522272	0.626506	0.853774	0.877778	0.907919	0.697842	0.78	0.764286	0.909091	0.741007	0.0728643	0.121547	0.188312	0.0820611	0.0440191	0.0568182	0.0562963	0.122976	0.0853122	0.0590532	0.0809249	0.143087	0.065367	0.724138	0.690162	0.80274	0.791045	0.370968	0.790179	1	0.869231	0.513158	0.794271	0.702703	0.901198	0.543021	0.847826	0.834798	0.869198	0.747525	0.815686	0.605536	0.881657	0.589888	0.710983	0.797753	0.88412	0.837647	0.206349	0.532	0.0360273	0.0151995	0.0268817	0.171123	0.0378947	0.0437376	0.0164609	0.299843	0.0880829	0.021374	0.781942	0.856522	0.787129	0.653333	0.00610749	0.579545	0.505495	0.763359	0.703971	0.375	0.694064	0.875	0.597561	0.939683	0.75	0.834783	0.897727	0.824762	0.826087	0.764113	0.820513	0.373272	0.709154	0.898936	0.0134567	0.0240481	0.43865	0.89313	0.821596	0.84	0.758333	0.919492	0.693694	0.903052	0.707819	0.716075	0.795181	0.752137	0.73262	0.964912	0.875648	0.911392	0.941558	0.901345	0.925926	0.891304	0.0196507	0.897163	0.933594	0.782828	0.445913	0.843243	0.835052	0.540541	0.939024	0.779528	0.865385	0.803279	0.905547	0.841121	0.904459	0.772222	0.785714	0.232877	0.958974	0.964912	0.00601375	0.80649	0.510638	0.824689	0.442786	0.00320171	0	0.00595238	0.175399	0.0114171	0.00737327	0.00826446	0	0.00979021	0.00298063	0	0.0172414	0.951372	0.0144382	0.869565	0.00338983	0.00562852	0.00431965	0.00323625	0.0215054	0.107438	0.109489	0.0655315	0.162791	0.146789	0.10396	0.0825243	0.018107	0	0.0133333	0.103448	0.00625	0.90942	0.0710723	0.00477327	0.00574163	0.00662691	0.0412371	0.0103806	0.0123023	0.00566572	0.0114068	0.900971	0.00893744	0.00510204	0.00845547	0	0	0.901408	0.015544	0.0245041	0.00659341	0.0185185	0.0371094	0.700637	0.00627496	0.00757576	0.940171	0.00253165	0.00211864	0.0173913	0.962121	0.010453	0.101796	0.901235	0.00801603	0.00869565	0.0191388	0.528205	0.849057	0.254957	0.0661323	0.00629811	0.165	0.877647	0.888889	0.681742	0.87519	0.515337	0.821958	0.179054	0.379562	0.126642	0.61204	0.00690846	0.925926	0.870445	0.740365	0.911271	0.00540541	0.011274	0.141264	0.00883179	0.00677711	0.0853659	0.00607903	0.00904295	0.00363636	0.00617577	0.00502513	0.00600343	0.00412371	0.16962	0.132411	0.0735552	0.00893997	0.00682853	0.031746	0.0234375	0.00413223	0.793367	0.00238663	0.00738007	0.28471	0.0110497	0.0107692	0.0397772	0.900243	0.021097	0.081448	0.937984	0.943925	0.00430108	0.00542741	0.0125858	0.0066335	0.00826446	0.00760043	0.779412	0.80292	0.330218	0.925294	0.917051	0.00917852	0.0737705	0.0153022	0.00883652	0.0276423	0.920177	0.152941	0.748718	0.00845411	0.00806452	0.00680272	0.00992064	0.00490196	0.0145349	0.0409836	0.0124521	0.0150376	0.043273	0.00985222	0.016129	0.00934579	0.0103774	0.910277	0.0100536	0.00765306	0.688889	0.328537	0.0109489	0.0101729	0.00265252	0.00431406	0.0148515	0.860262	0.00927152	0.00482509	0.930233	0.0329341	0.78487	0.169014	0.0978593	0.111111	0.87013	0.925676	0.96124	0.844023	0.668712	0.95288	0.923848	0.952756	0.956522	0.974432	0.895652	0.016298	0.781457	0.8	0.898148	0.932292	0.831683	0.201613	0.454865	0.657143	0.429864	0.975221	0.622951	0.710843	0.418227	0.891107	0.636364	0.948012	0.942308	0.0223577	0.0370995	0.489712	0.943262	0.940972	0.801619	0.0294737	0.937229	0.71521	0.189802	0.867322	0.903869	0.910236	0.919483	0.785714	0.927326	0.824866	0.799644	0.949541	0.906936	0.845128	0.865654	0.94	0.587826	0.754167	0.902347	0.872054	0.900749	0.938144	0.817837	0.886699	0.878855	0.936455	0.894545	0.826446	0.876847	0.875472	0.881119	0.461039	0.913765	0.894299	0.888124	0.00506512	0.943759	0.346591	0.889251	0.771242	0.836245	0.926199	0.773639	0.666667	0.904494	0.883008	0.885106	0.970414	0.947619	0.0330396	0.0267753	0.0359877	0.921348	0.900212	0.890698	0.0854789	0.0846154	0.8	0.826707	0.0591787	0.454545	0.558473	0.0219342	0.0467706	0.631579	0.872283	0.831719	0.466535	0.878261	0.0909091	0.527273	0.023068	0.129278	0.0866935	0.244248	0.0745257	0.00900225	0.306397	0.0338983	0.236364	0.884146	0.78125	0.8304	0.550239	0.831579	0.00732807	0.897019	0.540741	0.0619048	0.481132	0.0352029	0.0417847	0.805654	0.00878156	0.742683	0.78836	0.909091	0.421538	0.00601956	0.00572519	0.00732601	0.00515464	0.976303	0.776596	0.80203	0.00744048	0.533451	0.943343	0.00514933	0.807309	0.854839	0.0110132	0.555224	0.913242	0.814346	0.937313	0.858333	0.91806	0.913994	0.912534	0.745192	0.911702	0.913793	0.927273	0.0927419	0.930317	0.725528	0.0085034	0.945869	0.909548	0.861789	0.951031	0.918033	0.902863	0.938462	0.762305	0.887755	0.848781	0.30102	0.899676	0.858283	0.907295	0.83691	0.90989	0.945565	0.809524	0.35443	0.930736	0.851455	0.87907	0.833333	0.00971817	0.0102564	0.894652	0.907285	0.775216	0.88172	0.932308	0.908864	0.0064433	0.94709	0.0154905	0.940189	0.0357942	0.861352	0.839196	0.810526	0.859649	0.129657	0.0197368	0.0749186	0.107843	0.290226	0.861842	0.138568	0.0538462	0.762346	0.8	0.87931	0.777778	0.825279	0.808081	0.923232	0.932666	0.945063	0.916505	0.899338	0.939716	0.422131	0.899441	0.382353	0.916462	0.927536	0.822967	0.877245	0.830508	0.00619933	0.907489	0.648536	0.619266	0.00700935	0.00731707	0.770073	0.910267	0.920792	0.936535	0.85974	0.0254925	0.00558659	0.89726	0.386293	0.111959	0.285714	0.0801034	0.0540123	0.142424	0.0229592	0.143836	0.393258	0.282051	0.0768072	0.0282132	0.0347222	0.818505	0.711111	0.173653	0.5	0.842193	0.955975	0.976974	0.00935673	0.925156	0.261589	0.962185	0.950178	0.185629	0.00323625	0.021148	0.615079	0.879599	0.761905	0.004954	0.006	0.00637394	0.955437	0.936508	0.00273224	0.212329	0.897059	0.0106477	0.00363636	0.853448	0.00594732	0.00380228	0.952756	0.715328	0.929032	0.00847458	0.0081716	0.913043	0.877593	0.948837	0.861538	0.163848	0.39455	0.836957	0.805814	0.446429	0.821937	0.903171	0.906058	0.0592105	0.00480769	0.883721	0.00693069	0.00866551	0.802721	0.931818	0.95585	0.946879	0.908373	0.0330124	0.0346106	0.00341297	0.00383142	0.00813008	0.876923	0.337778	0.00926999	0.95625	0.0266525	0.00572246	0.0344828	0.00711744	0.0281224	0	0.00346021	0.904977	0.0449438	0.00591133	0.713506	0.422764	0.298995	0.0114583	0.0107181	0.0101215	0.00878349	0.00921053	0.00821509	0.0124611	0.00648508	0.0163326	0.792	0.00804505	0.00488998	0.005	0.133333	0.234043	0.00369004	0.00439883	0.853526	0.873656	0.786164	0.892116	0.904884	0.770186	0.878676	0.0262935	0.0077427	0.0021097	0	0.00771208	0.0140845	0.0328023	0.0281797	0.00616016	0.0052356	0.00645161	0.00421941	0.00283554	0.00448431	0	0.00368324	0.528796	0.0625	0.0213523	0.0179292	0.00564972	0.0142518	0.0179754	0.00277316	0.182073	0	0.119017	0.00325468	0.833612	0.0110759	0.00460299	0.0130841	0.0289944	0.00179856	0.0168856	0.00468604	0.0555556	0.00517688	0	0.00302115	0.0230415	0.0990099	0.00943396	0.184466	0.0299539	0.421053	0.00739827	0.00501672	0.6469	0.827515	0.0150659	0.00622222	0.0242038	0.0595238	0.0152979	0.00552486	0.00469484	0.00506329	0.0546875	0.446667	0.133515	0.415929	0.186916	0.0720824	0.111111	0.06875	0.0229008	0.0938662	0.0244264	0.0144509	0	0.0191083	0.131313	0.0146805	0.0362694	0.04125	0.0930233	0.0582524	0.0102916	0.0318091	0.0280749	0.0684736	0.00613497	0.0876133	0.00355872	0.0377358	0.0783195	0.0133206	0.681283	0.00786838	0.00490196	0.0116732	0.823825	0.0162287	0.0159729	0.05	0.00491099	0.00831255	0.00653595	0.00742857	0.0037037	0.0855615	0.0146042	0.00738007	0.00607639	0.0141753	0.0248902	0.932331	0.0153257	0.802875	0.00763016	0.024	0.109992	0.801802	0.032882	0.0614407	0	0.890173	0.948718	0.938852	0.950949	0.00619408	0.771863	0.842975	0.789417	0.020816	0.675325	0.818868	0.62037	0.906128	0.831384	0.100356	0.882075	0.906667	0.0782813	0.527363	0.697581	0.0086877	0.00571157	0.00655738	0.0106525	0.00529101	0.00936037	0.333333	0.00771208	0.887043	0.953125	0.883212	0.888208	0.658683	0.745318	0.881924	0.910959	0.78	0.935065	0.0103093	0.532609	0.0741935	0.901639	0.00657895	0.00619915	0.00567823	0.00459242	0.011325	0.0128023	0.873239	0.0779221	0.859375	0.207407	0.942529	0.00390625	0.755	0.00857756	0.0919395	0.0413534	0.0594059	0.0224525	0.0289116	0.9	0	0.0330379	0.055409	0.917431	0.940278	0.926791	0.568421	0.173469	0.140351	0.813299	0.141207	0.904545	0.947461	0.845361	0.135	0.101523	0.0103383	0.0116732	0.960938	0.879552	0.893082	0.924433	0.93662	0.00656814	0.0333333	0.872671	0.00425532	0.00520833	0	0.0039801	0.00497512	0.0038743	0	0.0126103	0.00671141	0.0117994	0.00675676	0.0197161	0.101449	0.979866	0.008	0.0076864	0.0575439	0.0524368	0.114964	0.0164948	0.0249267	0.0414634	0.0123726	0.0668037	0.0159516	0.0200861	0.0321361	0.0172414	0.0540915	0.0156386	0.00862689	0.917127	0.0277778	0.00527009	0.00308325	0.00974026	0.00739744	0	0.029703	0.00352526	0.00544135	0.00877193	0.268041	0.138796	0.233333	0.0707547	0.157248	0.0484966	0.00597501	0.0559796	0.164179	0.0689655	0.0190736	0.121212	0.175258	0.0227273	0.0297101	0.0169154	0.003367	0.015674	0.0617111	0.011925	0.103448	0.0114943	0.917647	0.575472	0.00776699	0.87619	0.951923	0.00336134	0.953846	0.910959	0.00991189	0.0021978	0.00616016	0.940171	0.947059	0.344828	0.0277228	0.0677083	0	0.0501992	0.113475	0.164983	0.287234	0.0859917	0.305732	0.0914127	0.5	0.0574053	0.0281615	0.0432627	0.00831601	0.851064	0.925816	0.892063	0.880637	0.817143	0.0175246	0.302326	0.932976	0.901515	0.93014	0.892857	0.00840336	0.004329	0.00676819	0.879599	0.0756914	0.885417	0.181818	0.431159	0.0765343	0.133449	0.146199	0.0986717	0.116438	0.0318182	0.118201	0.261656	0.384422	0.0906282	0.258427	0.463415	0.343195	0.0201855	0.0390042	0.234216	0.234694	0.200409	0.472255	0.0537084	0.156716	0.0327983	0.0149024	0.400651	0.619289	0.460815	0.0462687	0.0199715	0.205782	0.125984	0.0326923	0.0165531	0.0069735	0.00716846	0.0838253	0.458333	0.501355	0.469985	0.464012	0.619205	0.606061	0.585799	0.649826	0.659389	0.637982	0.66803	0.567434	0.717452	0.15942	0.47541	0.00727273	0.00826446	0.17037	0	0	0.449275	0.949	0.00555247	0.0628931	0.00350877	0.930521	0.00772201	0.00356295	0.00950872	0.966549	0.00468855	0.010989	0.513959	0.00759878	0.930588	0.891473	0.547826	0.966387	0.947368	0.949107	0.931507	0.961983	0.895506	0.895592	0.952	0.0108949	0.791667	0.872727	0.887538	0.484694	0.90625	0.883598	0.00779727	0.872629	0.741433	0.0328992	0.0743363	0.161951	0.0490798	0.150246	0.0634615	0.859551	0.882911	0.0104167	0.87796	0.884422	0.19697	0.809524	0.775168	0.95	0.56383	0.942029	0.855795	0.00546448	0.00819672	0.901345	0.924242	0.957237	0.931783	0.948553	0.9375	0.953846	0.921569	0.852761	0.553623	0.792308	0.792899	0.0174102	0.862069	0.897168	0.936957	0.433134	0.0852459	0.959866	0.921824	0.580831	0.93311	0.916667	0.926829	0.854276	0.0645161	0.925843	0.900881	0.917234	0.932668	0.864892	0.860294	0.818182	0.880779	0.940043	0.901639	0.88674	0.966234	0.880952	0.652174	0.45	0.79476	0.919753	0.869025	0.695423	0.939922	0.830508	0.880645	0.937644	0.861678	0.387776	0.870588	0.914729	0.447917	0.92069	0.881295	0.914414	0.792553	0.946341	0.216696	0.731183	0.00581395	0.0110974	0.963636	0.0467557	0.944615	0.00501672	0.00653595	0.00868056	0	0.00700701	0.00354191	0.00924499	0.00519113	0.00506329	0	0.0245902	0.0843373	0.0875	0.01	0.911765	0.0166667	0.0110723	0.00757576	0.0364501	0.0897285	0.136502	0.088785	0.125	0.008	0.836562	0.895	0.0078329	0.00628366	0.792793	0.0596798	0.948034	0.928571	0.14271	0.00787402	0.00966608	0.00315789	0	0.00787402	0.0118421	0.00842697	0.00384862	0.00547196	0.905312	0.00701754	0.00542942	0.0115646	0.083266	0.250813	0.489329	0.0018797	0.0015625	0.0113529	0.00903614	0.00267023	0.0111524	0.00691776	0.956044	0.0105597	0	0.643855	0.848249	0.919643	0.951807	0.852941	0.943548	0.572062	0.0290581	0	0.00531915	0.00241546	0.00657895	0.0311721	0.0225564	0.00473485	0.00549451	0.848214	0.940083	0.439474	0.00670323	0.00452489	0.0955882	0.00602047	0.30343	0.512055	0.0625331	0.0280797	0.755814	0.835249	0.680241	0.311091	0.00417537	0.00611154	0.00778816	0.00651466	0.0252855	0.00507614	0.95053	0.867663	0.570652	0.901818	0.929368	0.578947	0.546961	0.00741525	0.00648749	0.91446	0.419048	0.00815217	0.0163043	0.74359	0.393617	0.905785	0.132931	0.87234	0.686916	0.855711	0.83908	0.75	0.326316	0.73201	0.544304	0.517073	0.0117878	0.928675	0.443902	0.746269	0.169242	0.848774	0.88746	0.00711238	0.00344828	0.0235294	0.717791	0.102526	0.0281407	0.00828272	0.00559284	0.883041	0.00590842	0.00431499	0.898333	0.917038	0.900891	0.881074	0.917261	0.0123457	0.882522	0.00353774	0.013544	0.715909	0.294837	0.0349572	0.0551075	0.915335	0.0737606	0.136015	0.00856164	0.0368976	0.047588	0.333333	0.046875	0.0220646	0.0788177	0.00892857	0.0559211	0.0262829	0.0290758	0.0178571	0.364238	0.615385	0.16092	0.0261661	0.0148837	0.03375	0.0202429	0.0142857	0.0136842	0.595506	0.0141844	0.0111663	0.00633803	0.126691	0.856444	0.00636436	0.005	0.0122951	0.564626	0.00746826	0.00445633	0.0382353	0.131579	0.00487805	0.00972222	0.886699	0.843373	0.0742638	0.0890411	0.00941176	0.0969089	0.456376	0.84	0.316996	0.317618	0.353383	0.870732	0.87242	0.555927	0.055464	0.877756	0.757576	0.851955	0.920082	0.276112	0.136111	0.142061	0.00965406	0.133094	0.146341	0.657233	0.666667	0.535714	0.861538	0.790281	0.883902	0.918143	0.891264	0.316944	0.0238353	0.00566572	0.927318	0.132883	0.00909091	0.0749543	0.888021	0.891765	0.903226	0.978261	0.635628	0.0429104	0.891729	0.878528	0.00693756	0.90566	0.854545	0.796296	0.00777202	0.869492	0.0407925	0.0847953	0.768678	0.913934	0.859873	0.40367	0.836601	0.83419	0.845258	0.0111111	0.615385	0.759259	0.85	0.875	0.434483	0.116279	0.603819	0.0460048	0.15	0.0770042	0.0182186	0.849711	0.854077	0.826667	0.935294	0.848083	0.908397	0.302691	0.329317	0.788618	0.00779221	0.852273	0.834515	0.877245	0.921488	0.875	0.796166	0.887097	0.924901	0.909699	0.043	0.949664	0.797619	0.932555	0.0135635	0.0123675	0.884298	0.958042	0.524064	0.869565	0.909747	0.901734	0.837017	0.0137712	0.0295082	0.212141	0.325926	0.9	0.396752	0.418269	0.658879	0.547619	0.808974	0.925234	0.565854	0.772669	0.813814	0.902778	0.85947	0.941667	0.546035	0.0375451	0.709797	0.875465	0.814815	0.00693132	0.820669	0.280914	0.803922	0.769231	0.76523	0.841104	0.7	0	0.894977	0.868805	0.482759	0.747368	0.0111111	0.518849	0.885759	0.658031	0.657895	0.00222883	0.00896861	0.846325	0.877868	0.679612	0.862275	0.901149	0.806349	0	0.00724638	0.748466	0.921429	0.00329489	0.920063	0.0095037	0.00632911	0.004095	0.847345	0.917051	0.948805	0.00943396	0.910995	0.34	0.0727273	0.0107759	0.00779944	0.00607903	0.875522	0	0.899225	0.883749	0.876459	0.867391	0.0238501	0.00740741	0.710204	0.875486	0.909091	0.932735	0.0545906	0.924658	0.841772	0.859155	0.334483	0.587302	0.00384615	0.0107527	0.895522	0.928183	0.932836	0.463415	0.00431965	0.0835544	0.00574713	0.0314465	0.397112	0.00521739	0.894495	0.916168	0.00144718	0.0661323	0.895592	0.00565428	0.892308	0.897638	0.00712589	0.029484	0.00595238	0.010043	0.00884956	0.817891	0.0040568	0.0389381	0.0263158	0.00756939	0.0143369	0	0.922414	0.0126422	0.00623053	0.931102	0.00436681	0.776459	0.921296	0.015121	0.0147874	0.0131086	0.00724638	0.00467914	0.895238	0.874036	0.917127	0.881579	0.791209	0.00344531	0.0026455	0.00826446	0.376344	0.00543478	0.421652	0.0110024	0.0339367	0.00518135	0.92	0.00810537	0.00674663	0.00986547	0.00523218	0.0056338	0.901818	0.0136986	0.405303	0.010846	0.746	0.798883	0.00918367	0.0116208	0.00601202	0	0.155556	0.234993	0.00499501	0.0382932	0.0158192	0.0564263	0.0376344	0.900862	0.00788288	0.397516	0.03125	0.327703	0.382114	0.68	0.813873	0.92517	0.756874	0.95302	0.903633	0.949264	0.877193	0.86383	0.871795	0.900662	0.876522	0.858144	0.827586	0.906643	0.824873	0.913242	0.47981	0.883582	0.171745	0.00230947	0	0.00509684	0.0791557	0.133333	0.882086	0.400596	0.259615	0.259897	0.00628931	0.879643	0.8	0.763636	0.755981	0.808538	0.871636	0.390745	0.901709	0.696203	0.902439	0.0142857	0.77027	0.864437	0.821918	0.953488	0.965986	0.787671	0.955285	0.0101781	0.901907	0.154839	0.0186275	0.00828157	0.223077	0.00826446	0.819629	0.602716	0.893949	0.0833333	0.00206612	0.92	0.00611995	0.0535211	0.00184162	0.417391	0.843175	0.797468	0.54955	0.229258	0.328947	0.483516	0.0303983	0.0269953	0.184116	0.368421	0.0243902	0.963134	0.171429	0.0151869	0.0080429	0.00327511	0.740566	0.00478011	0.0287356	0.0145631	0.00247525	0.876254	0.010118	0.0202429	0.0125	0.89449	0.463722	0.00449438	0.818079	0.919355	0.896861	0.853397	0.886239	0.812183	0.935252	0.876911	0.88685	0.213466	0.00581395	0.839806	0.882353	0.821078	0.827957	0.179842	0.804183	0.875502	0.839817	0.849604	0.321053	0.927602	0.861554	0.810345	0.918444	0.805947	0.0352941	0.617594	0.539216	0.617886	0.886905	0.2	0.858586	0.888283	0.93482	0.925	0.930362	0.616264	0.819277	0.75	0.890337	0.771249	0.823721	0.779736	0.744186	0.00442478	0.121332	0.848485	0.796935	0.206612	0.951567	0.896016	0.683398	0.757764	0.80597	0.00498339	0.00302725	0.010453	0.832203	0.0555556	0.85336	0.825758	0.846154	0.00401929	0.0112	0.81407	0.0353635	0.0111607	0.737201	0.807152	0.820438	0.777401	0.790875	0.876405	0.897233	0.906667	0.859137	0.8875	0	0.00930233	0.854077	0.843803	0.874126	0.742729	0.871486	0.766667	0.0043592	0.00858369	0.87885	0.835509	0.958904	0.770213	0.894737	0.0103093	0.848592	0.0100503	0.707665	0.758503	0.00705882	0.841463	0.761905	0.0136674	0.932039	0.899145	0.0244604	0.0355191	0.635135	0.0606061	0.885612	0.334311	0.74031	0.0102564	0.00433839	0.833671	0.744186	0.906206	0.647495	0.59903	0.0111524	0.0723684	0.577778	0.164835	0.00505051	0.501131	0.626374	0.79015	0.891995	0.873846	0.814815	0.735005	0.894431	0.893307	0.884239	0.100555	0.0206186	0.941589	0.837838	0.872423	0.0124481	0.845084	0.798781	0.012012	0.761506	0.00800915	0.00604432	0.194226	0.00710059	0.00965108	0.0107731	0.132619	0.00373599	0.00990099	0.00609756	0.0034965	0.675	0.906126	0.93617	0.949153	0.847716	0.00543478	0.00696864	0.0126904	0.003663	0.00718563	0.00874126	0.00508536	0.836047	0.875	0.809458	0.412556	0.275862	0.0195531	0.411215	0.972222	0.892694	0.88806	0.913223	0.947581	0.00316456	0.929825	0.0035868	0.00614754	0.864516	0.312	0.0159574	0.803653	0.834862	0.656566	0.00972763	0.912281	0.00532623	0.00998752	0.00496102	0.00831025	0.0314136	0.763975	0.896	0.00106496	0.00288392	0.0399386	0.0112705	0.00501882	0.0328947	0.857143	0.849315	0.005	0.00991254	0.0222743	0.132075	0.751899	0.0154799	0.866242	0.0141718	0.00354108	0.00246002	0.00943396	0.00401606	0.0041365	0.940039	0.011583	0.853807	0.0252294	0.0833333	0.95339	0.555556	0.889163	0.786014	0.914062	0.286022	0.919797	0.910683	0.940594	0.783133	0.751269	0.0921659	0.857143	0.704478	0.936803	0.897059	0.968421	0.880503	0.906736	0.723108	0.823308	0.83871	0.835	0.71066	0.768382	0.95082	0.862115	0.891421	0.0176341	0.171103	0.016624	0.550351	0.0036452	0.00439319	0.503546	0.896825	0.066879	0.767442	0.925	0.00828729	0.985294	0.00365726	0.0772014	0.0361174	0.038961	0.811224	0.505128	0.565217	0.742739	0.911638	0.883682	0.0705882	0.0192308	0.0217009	0.00645161	0.210145	0.864322	0.822727	0.584615	0.792271	0.803874	0.854922	0.868644	0.946667	0.872093	0.857961	0.840726	0.0899123	0.0760668	0.5	0.676923	0.762162	0.157233	0.0914867	0.0164286	0.807339	0.880597	0.897333	0.895652	0.355372	0.684008	0.95	0.00642202	0.681159	0.367232	0.696891	0.866667	0.865672	0.0064154	0.00358423	0.913979	0.00869565	0.860841	0.264214	0.788293	0.363958	0.0068415	0.00251256	0.0106036	0.945205	0.763441	0.100372	0.174419	0.00992064	0.00699301	0.00584795	0.00229621	0.0097561	0.272727	0.00740132	0.00883978	0.798387	0.0229709	0.590698	0.786058	0.071618	0.0961538	0.940678	0.867704	0.150568	0.732484	0.686131	0.0224138	0.810127	0.846753	0.764103	0.822981	0.00592105	0.890351	0	0.030303	0.196597	0.874074	0.840149	0.716832	0.752066	0.189944	0.00652647	0.0109804	0.00757576	0.012766	0.51269	0.48852	0.827957	0.809917	0.456175	0.792929	0.843602	0.874023	0.887417	0.910714	0.881657	0.898515	0.867647	0.882979	0.755274	0.0084801	0.0100733	0.874525	0.744792	0.0185659	0.811671	0.871886	0.840668	0.871473	0.81087	0.377483	0.628571	0.468085	0.00433604	0.0398323	0.322785	0.0064154	0.615063	0.889423	0.936813	0.884615	0.867692	0.844548	0.869671	0.859649	0.00370028	0.787645	0.813471	0.822402	0.853095	0.75	0.860616	0.75	0.809859	0.723404	0.671474	0.0398796	0.793103	0.295846	0.842324	0.542435	0.00752284	0.00913621	0.00686106	0.00793201	0.0189702	0.00862641	0.0518672	0.289907	0.0232558	0.174393	0.106329	0.247412	0.942953	0.810753	0.95	0.835165	0.907035	0.783646	0.847756	0.415094	0.888361	0.853913	0.714876	0.845361	0.719298	0.752599	0.140325	0.0468468	0.0189781	0.0723831	0.0990338	0.105691	0.0341515	0.111554	0.88501	0.349845	0.796163	0.00339559	0.872727	0.713208	0.79021	0.751121	0.951447	0.05209	0.736842	0.0461538	0.717333	0.914327	0.940833	0.930233	0.683824	0.69697	0.976378	0.94338	0.833766	0.904624	0.782609	0.701055	0.76087	0.0331263	0.812641	0.501269	0.725076	0.882828	0.660377	0.807114	0.923077	0.88946	0.932886	0.802083	0.813953	0.00438596	0.915254	0.859012	0.855491	0.00457317	0.92562	0.435294	0.929078	0.758503	0.825455	0.184127	0.561462	0.894531	0.53322	0.873016	0.108571	0.0359712	0.596685	0.925532	0.885841	0.918605	0.873563	0.849176	0.9296	0.932927	0.894009	0.927536	0.788462	0.826484	0.573379	0.942308	0.844893	0.349515	0.913907	0.887129	0.832911	0.657439	0.819026	0.854369	0.694118	0.634921	0.839623	0.689873	0.117137	0.296443	0.0171674	0.8	0.885993	0.882114	0.00991501	0.00287356	0.00703675	0.0139535	0.0065703	0.785901	0.881356	0.706587	0.803089	0.863874	0.00715563	0.880952	0.909091	0.882353	0.00613497	0.930946	0.654891	0.859791	0.810127	0.845297	0.906902	0.728846	0.881579	0.852417	0.910224	0.888519	0.817073	0.875	0.937778	0.943925	0.938507	0.792079	0.906489	0.793722	0.735115	0.871795	0.918919	0.00990099	0.887324	0.0535308	0.481013	0.00395778	0.540984	0.0288066	0.0895522	0.0255814	0.00490677	0.169776	0.00970874	0.885785	0.511879	0.0860215	0.832432	0.867647	0.92635	0.834197	0.649837	0.832677	0.884615	0.754839	0.00604491	0.693333	0.816254	0.0190476	0.89916	0.832579	0.918919	0.401747	0.724138	0.927778	0.928571	0.788235	0.671642	0.925668	0.00221729	0.756098	0.866242	0.869318	0.828829	0.965517	0.883978	0.854342	0.923404	0.901408	0.00785634	0.00619579	0.00390117	0.26784	0.27	0.818702	0.902703	0.786315	0.782895	0.227273	0.691406	0.00939597	0.0258152	0.909366	0.875433	0.816479	0.905556	0.952381	0.732877	0.860507	0.652174	0.0729927	0.676647	0.296629	0.943548	0.836431	0.8	0.634146	0.00122399	0.0071599	0.0109091	0.937931	0.887017	0.00557103	0.844765	0.861141	0.866279	0.910112	0.717489	0.26053	0.419411	0.920375	0.801008	0.92633	0.528889	0.764151	0.74502	0.710145	0.333984	0.00819672	0.00532387	0.00665188	0.775623	0.893939	0.303318	0.0660592	0.93617	0.845045	0.751472	0.8	0.376307	0.958592	0.737226	0.83871	0.00481928	0.897059	0.206391	0.00475436	0.0093985	0.852029	0.144487	0.794118	0.00176367	0.834395	0.21831	0.884906	0.855072	0.862903	0.775956	0.858173	0.906904	0.848781	0.881579	0.842424	0.862147	0.925287	0.449612	0.449845	0.893333	0.826754	0.896057	0.89243	0.656015	0.45232	0.657754	0.766667	0.641791	0.00448096	0.00473373	0.927152	0.792208	0.104839	0.872774	0.852308	0.4	0.264586	0.869852	0.0745257	0.077821	0.760728	0.850932	0.866379	0.842623	0.865646	0.85064	0.862745	0.622837	0.78	0.932432	0.010989	0.846715	0.744604	0.72973	0.00579374	0.811966	0.982143	0.828947	0.945455	0.852273	0.863636	0.0168776	0.432143	0.878536	0.886861	0.889474	0.845455	0.902439	0.844697	0.225806	0.857143	0.538835	0.923077	0.0665236	0.392749	0.863415	0.914842	0.97619	0.955556	0.830317	0.0287908	0.343137	0.0898876	0.911392	0.921687	0.768271	0.868919	0.858209	0.766607	0.777778	0.65098	0.00292826	0.85426	0.894872	0.635098	0.935323	0.59434	0.816489	0.88724	0.581602	0.0108359	0.831871	0.879233	0.778378	0.818898	0.659341	0.784615	0.887755	0.952055	0.807194	0.897059	0.551845	0.222408	0.516729	0.953488	0.743316	0.86087	0	0.922078	0.61014	0.980769	0.783379	0.551793	0.294118	0.853968	0.786787	0.848485	0.858824	0.278729	0.199045	0.888889	0.906752	0.875	0.712644	0.869231	0.785953	0.899814	0.00516351	0.0598291	0.893617	0.875654	0.00270636	0	0.808858	0.0543807	0.873077	0.833645	0.883041	0.823529	0.00682806	0.851429	0.738636	0.906977	0.905808	0.912281	0.869565	0.00422535	0	0.0688073	0.637759	0.895307	0.673171	0.878299	0.760417	0.893878	0.904348	0.876202	0.902928	0.82866	0	0.703271	0.718681	0.783681	0.777933	0.845588	0.850174	0.893475	0.0184615	0.283871	0.0598802	0.610879	0.760417	0.688889	0.897698	0.329897	0.643087	0.726629	0.873047	0.824561	0.632653	0.638614	0.823212	0.884615	0.928177	0.859779	0.911514	0.879104	0.876405	0.861958	0.752756	0.806551	0.142857	0.786982	0.820513	0.507772	0.639659	0.241758	0.287129	0.751634	0.803636	0.84111	0.654804	0.617801	0.783133	0.951106	0.737143	0.809524	0.520833	0.851163	0.422764	0.0495553	0.00682012	0.00546448	0.924107	0.882759	0.92691	0.879747	0.928571	0.653061	0.516908	0.560886	0.731343	0.927007	0.942238	0.924242	0.695122	0.197011	0.747908	0.907143	0.00585223	0.857143	0.439845	0.166667	0.0131332	0.713415	0.882653	0.870968	0.817518	0.869919	0.865	0.723595	0.803738	0.696405	0.824268	0.743169	0.759936	0.662921	0.804775	0.196474	0.220779	0.025	0.0797872	0.805677	0.775839	0.738916	0.455385	0.906623	0.884615	0.896154	0.904135	0.84375	0.815068	0.423935	0.913242	0.832117	0.760684	0.89842	0.837989	0.922619	0.890605	0.912409	0.742111	0.949239	0.792651	0.55	0.95283	0.921659	0.735099	0.925806	0.91896	0.61215	0.902941	0.868465	0.905263	0.913979	0.848396	0.920863	0.902392	0.884354	0.878205	0.858407	0.739264	0.871601	0.884226	0.870786	0.841549	0.769406	0.928505	0.925	0.944099	0.877984	0.87844	0.933619	0.904389	0.851748	0.943662	0.927757	0.905882	0.955882	0.933775	0.916357	0.641148	0.792308	0.887015	0.892019	0.01373	0.925373	0.928315	0.195035	0.771186	0.791005	0.0106383	0.0125	0.925993	0.881905	0.872951	0.0148305	0.00283889	0.0895522	0.143293	0.90736	0.394904	0.0509001	0.784232	0.942006	0.902098	0.789941	0.0972763	0.73057	0.924242	0.931727	0.841121	0.285408	0.00457666	0.0075643	0.899471	1	0.00819672	0.827957	0.132184	0.043771	0.788991	0.0668216	0.936187	0.953271	0.908163	1	0.953271	0.870588	0.898204	0.317343	0.960591	0.612903	0.955947	0.924966	0.757143	0.892802	0.936057	0.0103935	0.00352113	0.948718	0.835638	0.936803	0.691824	0.947917	0.891102	0.829508	0.79558	0.0354331	0.351613	0.92	0.875904	0.808889	0.873668	0.0120968	0.925	0.939095	0.927273	0.0434783	0.926036	0.00339559	0.942797	0.876543	0.00294118	0.903323	0.921481	0.898219	0.975155	0.903955	0.917355	0.960389	0.952267	0.748299	0.00411039	0.907445	0.826633	0.591837	0.69863	0.00389105	0.00373483	0.846512	0.00494001	0.0246305	0.929368	0.0117647	0.010084	0.0111524	0.0689655	0.034749	0.927007	0.917135	0.0304569	0.00405954	0.0373648	0.495536	0.6841	0.893939	0.546448	0.897638	0.684896	0.0234899	0.00396301	0.00337458	0.245614	0.910112	0.0265018	0.0113101	0.0935252	0.0686275	0.0153257	0.0288809	0.0496454	0.541936	0.598784	0.333935	0.384709	0.0100705	0.0139319	0.442922	0.139194	0.129436	0.625	0.00544662	0.00564972	0.563536	0.939655	0.00183824	0.00682261	0.0065261	0.00190476	0.00217628	0.876457	0.0489731	0.0594595	0.0325765	0.0196319	0.0828729	0.165375	0.0970772	0.0243902	0.142857	0.0500894	0.0951557	0.0840497	0.139896	0.00842359	0.208861	0.0176991	0.00377121	0.00766284	0.00586224	0	0.0035461	0.00308642	0.0118694	0.022069	0.95977	0.086233	0.964912	0.065445	0.0205811	0.00561798	0.00239521	0.263158	0.227074	0.00813008	0.0296296	0.177778	0.964286	0.0726257	0.00936768	0.004329	0.00392157	0.0136842	0.00379687	0.955752	0.175439	0.269122	0.92562	0.92723	0.298246	0.661836	0.961165	0.771429	0.173228	0.070805	0.0573723	0.160944	0.327869	0.00379147	0.004	0.00809249	0.0893953	0.0882353	0.141608	0.093318	0.0545204	0.141956	0.0232558	0.235981	0.167702	0.0559006	0.0565217	0.0297398	0.00633413	0.00920716	0	0.025974	0.265896	0.014988	0.0018018	0.234694	0.729258	0.924303	0.892791	0.913526	0.00296296	0.00894855	0.932961	0.27	0.888889	0.00849257	0.00903775	0.00498504	0.00691563	0.840855	0.0153722	0.0439189	0.00885478	0.0472973	0.836735	0.00487465	0.904348	0.344681	0.192671	0.316423	0.371681	0.544419	0.702083	0.832797	0.724832	0.935691	0.165517	0.0651828	0.0260274	0.346715	0.455793	0.181443	0.140741	0.542308	0.38311	0.00472335	0.00465116	0.418981	0.00953679	0.0142119	0.721254	0.925926	0.920904	0.00703675	0.311573	0.910959	0.908163	0.856164	0.89441	0.882965	0.908488	0.0177936	0.00541028	0.00570962	0.969388	0.877119	0.0128755	0.00679887	0.00703812	0.956938	0.951351	0.847826	0.937346	0.877682	0.948031	0.914286	0.756005	0.0151307	0.398558	0.0475638	0.0419162	0.00573888	0.00535714	0.0142276	0.00883838	0.890052	0.881137	0.946237	0	0.00506757	0.00258398	0.911628	0.969136	0.927152	0.950947	0.877049	0.896166	0.0215101	0.00773196	0.0101925	0.018617	0.945813	0.00141643	0.885965	0.892919	0.89521	0.794521	0.920143	0.0103834	0.10614	0.962264	0.00929944	0.00784753	0.00894454	0.00665004	0.0167742	0.0275556	0.138929	0.048951	0.167273	0.0966767	0.16179	0.0198676	0.0185185	0.0238095	0.245989	0.0324268	0.263566	0.554007	0.37666	0.00864198	0.0362494	0.0256881	0	0.0106918	0.147619	0.0773606	0.122642	0.0243478	0.935407	0.957447	0.00530035	0.00294406	0.0565032	0.0358515	0.306122	0.901718	0.690722	0.300353	0.919355	0.908854	0.0591039	0.0143266	0.00918367	0.013269	0.375661	0.919094	0.913043	0.889831	0.930493	0.864615	0.945578	0.921429	0.928654	0.637427	0.0110497	0	0.650794	0.160377	0.0160256	0.0216667	0.00993049	0.919725	0.056701	0.0423077	0.540732	0.862454	0.940631	0.921384	0.818182	0.028	0.758389	0.0526316	0.00874636	0.0100671	0.931889	0.933962	0.638814	0.293501	0.0948905	0.00524345	0.00393701	0.00770416	0.0268817	0.9	0.104258	0.0274725	0.0426229	0.0321543	0.0333333	0.0170982	0.112971	0.0210016	0.0417732	0.0225564	0.48583	0.00538793	0.02	0.0658979	0.00556715	0.00980392	0.00580271	0.33945	0.837975	0.891791	0.941176	0.833333	0.90117	0.796992	0.0108696	0.00973783	0.768293	0.894309	0.00606878	0.129555	0.12037	0.00505051	0.0039801	0.358824	0.5	0.885714	0.914552	0.849696	0.00369004	0.837937	0.00257732	0.00371058	0.00752508	0	0.00734214	0.0249458	0.0101523	0.886792	0.916667	0.789189	0.677812	0.924731	0.854054	0.913043	0.00771605	0.783133	0.535658	0.00679502	0.870091	0.662577	0.00532725	0.00376648	0.00966184	0.000833333	0	0.0137694	0.633027	0	0.947368	0.0748075	0.0563003	0.00886918	0.00764088	0.00188324	0.93341	0.905852	0.621914	0.0714286	0.0693069	0.0749186	0.678487	0.0062954	0.801292	0.013363	0.00601017	0.247458	0.54755	0.896825	0.836066	0.223529	0.0486322	0.126214	0.918669	0.0055788	0.00931677	0.0172414	0.247496	0.697306	0.799401	0.00629291	0.424084	0.00217865	0.950617	0.814229	0.00808625	0.421535	0.820312	0.872247	0.903846	0.929002	0.390845	0.00346021	0.297131	0.955882	0.893878	0.906977	0.866667	0.905512	0.682604	0.0409357	0.951168	0.66129	0.913907	0.886305	0.940741	0.923469	0.911111	0.0058508	0.00367647	0.742574	0.0118397	0.739437	0.172275	0.563981	0.911504	0.793651	0.783784	0.868463	0.352941	0.913793	0.0472028	0.379237	0.191436	0.459215	0.0116448	0.0325581	0.0337216	0.888412	0.0210356	0.921053	0.6375	0.871212	0.918129	0.874172	0.0658874	0.904762	0.510638	0.748227	0.860511	0.830986	0.482379	0.688119	0.483607	0.603571	0.124204	0.0297872	0.20229	0.688776	0.00613497	0.0043573	0.899441	0.831776	0.075404	0.946108	0.00373134	0.957105	0.91369	0.890566	0.732143	0.833333	0.891892	0.904412	0.899506	0.941489	0.273205	0.895973	0.861323	0.933884	0.89899	0.892562	0.884298	0.853933	0.788054	0.883495	0.84058	0.849658	0.888542	0.653192	0.839161	0.806202	0.902216	0.853211	0.75817	0.914634	0.9	0.917749	0.75974	0.8	0.76338	0.0150576	0.826464	0.836364	0.811715	0.715596	0.780303	0.837321	0.582569	0.796748	0.705882	0.0342385	0.866667	0.819242	0.878261	0.776065	0.934351	0.915254	0.495935	0.803922	0.900763	0.925926	0.767241	0.884848	0.00651042	0.152381	0.697595	0.715356	0.917178	0.511312	0.652542	0.908367	0.859922	0.878968	0.913793	0.976562	0.705882	0.505747	0.546798	0.723881	0.746224	0.453159	0.954545	0.791096	0.885355	0.702247	0.811268	0.916201	0.939086	0.915663	0.818898	0.953333	0.9375	0.906627	0.93	0.899522	0.928775	0.621359	0.0252101	0.956332	0.666667	0.885714	0.901857	0.0102916	0.00289855	0.867168	0.925234	0.860759	0.00401606	0.913462	0.920548	0.948529	0.945848	0.926009	0.00692841	0.0125	0.947368	0.793578	0.942529	0.00823529	0.0074813	0.00613497	0.620588	0.835165	0.905282	0.88835	0.846154	0.00889097	0.0764706	0.00458248	0.00928074	0.932584	0.857595	0.957447	0.898305	0.914027	0.94523	0.059322	0.615658	0.952128	0.865841	0.903485	0.0395161	0.388889	0.84086	0.00665984	0.541284	0.853081	0.5	0.872671	0.832723	0.542169	0.601686	0.472678	0.522124	0.108824	0.213843	0.154412	0.0699301	0.0167024	0.02138	0.0225367	0.0248479	0.044665	0.025	0.0242537	0.861111	0.90625	0.87234	0.926927	0.0125839	0.0185615	0.91689	0.0437158	0.84264	0.021097	0.494908	0.016835	0.929919	0.0565371	0.87037	0.01069	0.639706	0.00349243	0.273026	0.0936639	0.0317797	0.030622	0.408012	0.183511	0.786364	0.225556	0.0561798	0.0587156	0.028626	0.03125	0.0209974	0.00682594	0.0128342	0.0233415	0.939394	0.927547	0.180851	0.80625	0.54067	0.922664	0.784426	0.0394737	0.0946108	0.786885	0.744828	0	0.923729	0.897959	0.892393	0.949791	0.00974026	0.261939	0.0995146	0.78125	0.101124	0.260442	0.219467	0.595289	0.0167504	0.0144928	0.505386	0.41573	0.347496	0.679587	0.0582915	0.242812	0.910891	0.875648	0.928251	0.893504	0.86413	0.772806	0.0136612	0.0187747	0.0362538	0.0484813	0.0120482	0.810409	0.728814	0.728	0.622269	0.894737	0.0421836	0.0181504	0.0137741	0.782772	0.921875	0.0224565	0.0376963	0.109756	0.916667	0.935091	0.00344234	0.00266667	0.0047619	0.00684932	0	0.00762389	0.0157993	0.00531915	0.0461361	0.237741	0.00835655	0.00572519	0.0133531	0.0142566	0	0.00928793	0.0137694	0.00733945	0.636646	0.931579	0.881356	0.832021	0.00628931	0.291513	0.00354359	0.0121786	0.533981	0.129815	0.759494	0.87037	0.0151274	0.0228261	0.00353357	0.675277	0.158784	0.106759	0.0555871	0.0196221	0.00816994	0.891304	0.125628	0.894545	0.948929	0.396694	0.413223	0.94898	0.324703	0.923267	0.920455	0.937824	0.824324	0.949219	0.954545	0.883721	0.00794913	0.890625	0.910828	0.260563	0.871287	0.288056	0.870567	0.0251366	0.934959	0.823022	0.857143	0.798872	0.299107	0.897778	0.00639205	0.922619	0.848214	0.629371	0.872032	0.748718	0.483254	0.910448	0.781513	0.789474	0.927007	0.864	0.842965	0.366366	0.832041	0.90099	0.893271	0.872587	0.762295	0.921569	0.887218	0.863958	0.859813	0.902778	0.793651	0.0958763	0.643478	0.882979	0.89781	0.901235	0.92562	0.0609756	0.142462	0.226874	0.7375	0.890365	0.86645	0.921027	0.92467	0.678261	0.0764331	0.159204	0.637931	0.784615	0.887417	0.82	0.0428016	0.0230769	0.916437	0.16318	0.875	0.814286	0.208154	0.883041	0.32381	0.93494	0.00684932	0.908323	0.90099	0.888563	0.896147	0.753927	0.859048	0.0292569	0.00417362	0.828704	0.857895	0.876254	0.896175	0.891589	0.892189	0.802698	0.931921	0.911885	0.548611	0.924949	0.904854	0.918981	0.600675	0.756579	0.873544	0.862166	0.0447368	0.900457	0.904225	0.878082	0.84608	0.795712	0.142186	0.87234	0.900662	0.810345	0.890435	0.877256	0.613757	0.84792	0.935233	0.895746	0.76506	0.662963	0.0107095	0.737705	0.0152505	0.903023	0.814199	0.861314	0.837624	0.0309654	0.869458	0.00647668	0.536765	0.674699	0.782609	0.790541	0.0111888	0.00356295	0.0544218	0.00543971	0.0101695	0.0119225	0.00925926	0.946921	0.0132188	0.00471945	0	0.0913556	0.0246132	0.186111	0.00428449	0.0120482	0.00659341	0.00339559	0.00407747	0.008726	0	0.0222222	0	0.140496	0.0405728	0.882353	0.221748	0.0307692	0.00411523	0.00695322	0.00916988	0.0058651	0.00272777	0.0200861	0.034749	0.0752823	0.154667	0.109172	0.301115	0.91716	0.881818	0.779141	0.00932401	0.931452	0.957055	0.95679	0.650406	0.773723	0.00464684	0.00712831	0.0107411	0.0102326	0.0493827	0.742358	0.00555556	0.0382082	0.0711462	0.0303831	0.00591279	0.0490196	0.157407	0.0102041	0.0152047	0.546875	0.00869565	0.00753138	0.598765	0.722543	0.0142476	0.0152225	0.617237	0.848259	0.917808	0.900709	0.940171	0.88785	0.929348	0.128319	0.615385	0.873391	0.00639269	0.0135135	0.6625	0.00524934	0.023416	0.145288	0.184028	0.0868571	0.142218	0.0380673	0.00305344	0.602094	0.00767965	0.118106	0.00320513	0.00760456	0.0134615	0.0241935	0.850467	0.929641	0.880702	0.0141643	0.00911002	0.0153846	0.0985916	0.937943	0.011544	0.0776699	0.0730337	0.0596817	0.00507614	0.0131579	0.00732601	0.00736377	0.94898	0.285	0.672489	0.285714	0.933702	0.0932836	0.860465	0.0034662	0.419492	0.849015	0.0198255	0.958368	0.0115163	0.0121827	0.923188	0.0109649	0.0384615	0.00735294	0.00829876	0.00369822	0.332317	0.004158	0.0078125	0.00586756	0.789526	0.0508701	0.010279	0.00400802	0.0019305	0.012826	0.0030349	0.0041841	0.00246609	0.010333	0.0035461	0.630435	0.00263852	0.0256822	0.00952381	0.00801068	0.0112263	0.00708801	0.00657895	0.95493	0.00433651	0.00688468	0.00387597	0.890625	0.00293255	0.00168634	0.0138249	0.00306279	0.0125	0.924051	0.904025	0.945205	0.902597	0.814536	0.325688	0.90625	0.029595	0.630137	0.00588235	0.0397727	0.0361111	0.0438702	0.0251004	0.00992064	0.0416667	0.0172414	0.0234987	0.955157	0.89781	0.0104457	0.520548	0.804878	0.846743	0.965909	0.882653	0.782609	0.842437	0.340206	0.200514	0.914201	0.875389	0.0327103	0.850932	0.00429185	0.0108025	0.945076	0.933237	0.0063593	0.902256	0.00941493	0.0791962	0.653153	0.0418139	0.227273	0.853846	0.977012	0.882064	0.0207407	0.927731	0.945055	0.905109	0.00783699	0.855072	0.765027	0.00835073	0.0162232	0.0559441	0.668919	0.376344	0.242718	0.00918274	0.990291	0.72028	0.896825	0.980263	0.88806	0.884146	0.877892	0.230909	0.914751	0.948029	0.0181564	0.00478469	0	0.00907029	0.0769716	0.341991	0.0718232	0.0110538	0	0.797101	0.897436	0.00527241	0.00645161	0.00316957	0.0130208	0.707113	0.00363372	0.241228	0.00713012	0.0039968	0.00730994	0.876794	0.0075188	0.792793	0.948113	0.00995733	0	0.00410116	0.00710771	0	0.0853659	0.00565885	0.00356189	0.00645161	0.989899	0.9	0.00690335	0.00502874	0.00634249	0.00642055	0.00567215	0.00719055	0.0058309	0.846939	0.102204	0.00979592	0.00523013	0.835165	0.898305	0.909774	0	0.840467	0.00863214	0.00506329	0.106713	0.00815217	0.880342	0.934566	0.920455	0.457317	0.896	0.0154004	0.13964	0.00965361	0.00609756	0.0899123	0.469677	0.684615	0.902362	0.813056	0.453704	0.0097561	0.00689655	0.262963	0.181024	0.928571	0.572016	0.192771	0.94186	0.854369	0.914216	0.904504	0.888235	0.635036	0.805755	0.635838	0.712676	0.421176	0.763393	0.0419397	0.882682	0.852459	0.71875	0.910448	0.89916	0.851485	0.84381	0.929936	0.00862069	0.00378788	0.00167785	0.868624	0.00388199	0.753351	0	0.892704	0.895973	0.877637	0.930939	0.949153	0.820669	0.861789	0.904762	0.82684	0.223849	0.886667	0.611765	0.709677	0.62585	0.903522	0.381818	0.369718	0.828025	0.805195	0.882096	0.893678	0.73494	0.918519	0.711628	0.875	0.432432	0.469027	0.951219	0.938356	0.865	0.920661	0.946429	0.890282	0.904545	0.0288	0.0622711	0.72	0.71	0.683824	0.851429	0.649351	0.842466	0.579439	0.559551	0.274841	0.609272	0.814545	0.934132	0.789474	0.00933908	0.0262739	0.435115	0.285068	0.371429	0.608696	0.642361	0.911602	0.861345	0.889135	0.773885	0.923261	0.879699	0.789668	0.670659	0.692073	0.877589	0.825364	0.673307	0.19469	0.419643	0.464865	0.864322	0.38	0.637405	0.84058	0.858696	0.821221	0.934783	0.619403	0.906667	0.858065	0.0120805	0.87041	0.602484	0.888278	0.791139	0.817204	0.69375	0.90566	0.457364	0.905242	0.795918	0.874699	0.885167	0.827434	0.870813	0.783133	0.275316	0.901709	0.609756	0.0209627	0.0175439	0.48	0.839827	0.869198	0.566667	0.908333	0.162963	0.625455	0.834146	0.788831	0.657534	0.916667	0.808917	0.761749	0.894015	0.800347	0.898905	0.892857	0.962963	0.685185	0.269461	0.424242	0.878613	0.686391	0.84375	0.890756	0.943396	0.743191	0.84345	0.864754	0.847619	0.863946	0.889831	0.90303	0.87069	0.754258	0.577287	0.30303	0.791536	0.869369	0.838926	0.969231	0.789474	0.117917	0.210526	0.0559211	0.616438	0.0120746	0.318662	0.764706	0.29	0.794239	0.885375	0.876833	0.834862	0.822222	0.650794	0.92	0.826617	0.573034	0.879808	0.736749	0.774704	0.844106	0.826923	0.833333	0.898704	0.852224	0.930091	0.259709	0.601594	0.89823	0.914943	0.928974	0.92429	0.919118	0.620755	0.885621	0.219653	0.0169014	0.680851	0.422535	0.822556	0.904401	0.742991	0.825581	0.845238	0.721649	0.903226	0.545198	0.926421	0.863636	0.948339	0.786885	0.854545	0.902564	0.901776	0.848883	0.753346	0.855538	0.875334	0.913261	0.882064	0.868233	0.862952	0.877206	0.849664	0.847695	0.920152	0.888889	0.918699	0.900662	0.801786	0.768388	0.526515	0.911376	0.949343	0.883495	0.48	0.861592	0.0133333	0.816354	0.862416	0.860377	0.904215	0.915138	0.925514	0.880952	0.908397	0.00419916	0.913884	0.952381	0.0123077	0.22392	0.120491	0.00426667	0.00412159	0.00552486	0.00275293	0.765396	0.843003	0.845209	0.00833742	0.00820189	0.00987383	0.315068	0.522388	0.00661521	0.00510725	0.0101523	0.00802334	0.632517	0.919924	0.929293	0.230648	0.385593	0.122642	0.0048	0.00961538	0.926154	0.943662	0.0122757	0.015625	0.911111	0.00794224	0.00471698	0.00721732	0.00344828	0.0270793	0.0915493	0.382562	0.00754148	0.886686	0.889447	0.934211	0.0167598	0.00327154	0.00991736	0.00788177	0.0794393	0.28	0.0159574	0.00550585	0.00664137	0.00815419	0.00956938	0.857708	0.00508475	0.00416667	0.00564972	0.00394477	0.00472441	0.00650759	0.909091	0.00453858	0.89011	0.0183486	0.0146341	0.897196	0.0265589	0.0793319	0.7	0.0877797	0.135021	0.210823	0.423823	0.495261	0.011466	0.0147783	0.105096	0.0313726	0.778986	0.0147541	0.780303	0.00312012	0.00728155	0.706422	0.00121951	0.00733138	0.94198	0.0171371	0.022082	0.010352	0.923077	0.0580589	0.0605889	0.0556348	0.885057	0.0454995	0.13035	0.0912477	0.0997185	0.400881	0.00309119	0.00728155	0.00477707	0.0046729	0	0.013597	0.965174	0.00373599	0.0101781	0.900763	0.690778	0.935178	0.00846024	0.831395	0.827338	0.00971922	0.00368098	0.0056338	0.00827423	0.00337838	0.00540123	0.00454133	0.222973	0.306306	0.880952	0.865497	0.840149	0.612245	0.513514	0.0243553	0.00448143	0.0217244	0.0543131	0	0.03125	0.0468254	0.0637795	0.0466321	0.0446429	0.246296	0.11729	0.0243112	0.0392507	0.0349014	0.87963	0.00987433	0.77027	0.454887	0.0259117	0.0521092	0.0108565	0.574124	0.794224	0.914634	0.853659	0.939103	0.0196335	0.0084666	0.060692	0.0122324	0.0144231	0.889888	0.964286	0.764151	0.795918	0.862903	0.0215983	0.61039	0.00385109	0.010919	0.00240674	0.0103093	0.934483	0.890866	0.897661	0.0379747	0.0336538	0.0104167	0.808081	0.00821918	0.00672948	0.0166667	0.0109562	0.00807382	0.241573	0.011254	0.0110999	0.00405405	0.0179153	0.329545	0.0918253	0.920829	0.00855615	0.00592885	0.0118939	0.447955	0.0197674	0.0209205	0.00526316	0.00329218	0.256262	0.401552	0.43932	0.103873	0.523364	0.133603	0.707514	0.00616333	0.00740741	0.53913	0.00859951	0.7625	0.628151	0.0263852	1	0.210526	0.0682731	0.0152878	0.0103397	0.0102354	0.95057	0.957468	0.00966184	0.0126582	0.00219539	0.00798722	0.0063745	0.00478469	0.117318	0.0434783	0.0611111	0.11859	0.174419	0.0766423	0.0357143	0.0212054	0.076661	0.00694444	0.916201	0.00566974	0	0.063745	0.872852	0.112195	0.0352564	0.0092081	0.929648	0.494681	0.0254902	0.0113269	0.0974843	0.0200501	0.870293	0.829976	0.00658979	0.0052521	0.010118	0.0111223	0.796143	0.010989	0.896833	0.648936	0.900497	0.894454	0.922518	0.00764951	0.00330852	0.918575	0.00757576	0.244531	0.918919	0.91254	0.482419	0.825902	0.00684932	0.0430108	0.855976	0.451467	0	0.351351	0.445946	0.752137	0.88835	0.87472	0.0139442	0.0192308	0.00581395	0.00633484	0.012024	0.590909	0.443946	0.00989346	0.014918	0	0.379182	0.56875	0.625369	0.730337	0.410256	0.859375	0.721893	0.862616	0.941007	0.875458	0.00322581	0.705882	0.0127714	0.0562827	0.014742	0.278027	0.881579	0.698357	0.691336	0.503436	0.00625782	0	0.00970874	0.00953895	0.00452196	0	0.0102828	0.00982318	0.0104712	0.010989	0.0153846	0.0525606	0.373219	0.0341365	0.0462725	0.146341	0.046252	0.105263	0.0828402	0.0769231	0.0261097	0.0120968	0.034384	0.0338983	0.0614828	0.00912547	0.25784	0.013245	0.647059	0.00621118	0.942308	0.00430293	0.00404313	0.00705581	0.00306044	0.89	0.831878	0.915044	0.0045819	0.85641	0.0264463	0.0123839	0.00993378	0.00729927	0.0102249	0.00961538	0.00336247	0.00659229	0.0225528	0.914894	0.00534759	0.029304	0.873684	0.890052	0.891892	0.156153	0.908297	0.880357	0.250348	0.572474	0.865497	0.795181	0.0424172	0.016	0.0521173	0.0160714	0.0489691	0.0275735	0.00932836	0.0114679	0.862516	0.955414	0.887892	0.877193	0.979167	0.00833333	0.00963082	0.0166512	0.699422	0.00550964	0.0183486	0.0105559	0.00295858	0.00346021	0.00573394	0.94186	0.0909091	0.0215385	0.70202	0.835938	0.770968	0.00606061	0.00766284	0.00327511	0.00838574	0.364486	0.917355	0.72067	0.852679	0.00347947	0.0700673	0.104575	0.883959	0.00980392	0	0.0356506	0.0265102	0.00753296	0.00730689	0.00325203	0.00809717	0.00733676	0.793103	0.948462	0.95667	0.837838	0.856322	0.655949	0	0.12522	0.87963	0.00995733	0	0.954545	0.583753	0.917632	0.874864	0.859052	0.237389	0.976744	0.888889	0.859917	0.792793	0.785542	0.893694	0.923611	0.853698	0.366337	0.87574	0.950649	0.945434	0.832241	0.740061	0.92283	0.94052	0.896341	0.570397	0.695431	0.477778	0.896	0.711002	0.836066	0.789157	0.761364	0.9566	0.937876	0.823529	0.71525	0.800558	0.835616	0.937743	0.746154	0.90444	0.697842	0.242647	0.710756	0.70028	0.918699	0.895769	0.945545	0.702517	0.923461	0.834975	0.822259	0.908579	0.919057	0.881748	0.924171	0.904255	0.411429	0.75	0.0555556	0.809524	0.857143	0.96	0.849383	0.886207	0.948301	0.938392	0.879759	0.557252	0.963612	0.877517	0.850242	0.474903	0.824561	0.94898	0.852837	0.887304	0.888312	0.884449	0.921739	0.814956	0.969136	0.743262	0.650869	0.900438	0.925234	0.827751	0	0.619503	0.0888889	0.372222	0.916667	0.66242	0.858238	0.824561	0.00404858	0.850746	0.262211	0.931507	0.96028	0.676211	0.864835	0.862233	0.907258	0.904918	0.759399	0.841463	0.657143	0.802575	0.70229	0.838857	0.803879	0.778471	0.851728	0.728232	0.70068	0.880841	0.67036	0.856218	0.858268	0.841026	0.716024	0.836559	0.802133	0.779297	0.832792	0.845714	0.896341	0.859791	0.00831169	0.856164	0.888545	0.911675	0.934426	0.826087	0.142628	0.00978793	0.344262	0.85101	0.672176	0.706122	0.237209	0.144304	0.687688	0.83821	0.52149	0.147335	0.0103659	0.0203095	0.951456	0.804205	0.851393	0.829016	0.836576	0.922222	0.646626	0.856322	0.794063	0.875817	0.755976	0.896703	0.894595	0.878125	0.876897	0.881402	0.885299	0.864553	0.793103	0.15089	0.821918	0.828162	0.808362	0.140351	0.786885	0.0301624	0.0201005	0.145655	0.885113	0.903169	0.809434	0.842105	0.851675	0.820702	0.664407	0.0290557	0.879747	0.731651	0.73607	0.496241	0.0358974	0.0123558	0.0171233	0.827869	0.209091	0.814189	0.808333	0.830303	0.71875	0.554795	0.821086	0.84874	0.0385757	0.832797	0.660465	0.754161	0.897297	0.0495868	0.492341	0.923077	0.8	0.856089	0.829102	0.693925	0.77551	0.851789	0.819936	0.867512	0.837803	0.00684932	0.61442	0.00924214	0.00606061	0.834877	0.0358056	0.15625	0.841246	0.213115	0.675926	0.881188	0.675393	0.808	0.321252	0.518072	0.562617	0.805085	0.952941	0.601852	0.847085	0.638554	0.0238095	0.744395	0.793617	0.76	0.00352941	0.829457	0.871985	0.927711	0.0337079	0.0331126	0.825043	0.00412371	0.861822	0.885802	0.894061	0.00397614	0.959049	0.0624493	0.056338	0.0212871	0	0.576705	0.938462	0.906542	0.895979	0.0702479	0.0573477	0.841998	0.515571	0.759184	0.866915	0.754687	0.88785	0.849057	0.781593	0.797455	0.919312	0.716814	0.911205	0.900282	0.933333	0.0119658	0.0033195	0.939335	0.511254	0.920048	0.94717	0.770936	0.450704	0.858268	0.433121	0.368932	0.431034	0.780952	0.694444	0.0259516	0.082397	0.620155	0.88	0.792793	0.820359	0.556098	0.272727	0.913349	0.910995	0.926733	0.889344	0.931373	0.932039	0.948052	0.916438	0.884826	0.842105	0.19802	0.0745098	0.807692	0.00941915	0.144751	0.229703	0.533997	0.427536	0.558282	0	0.264151	0.0344444	0.931818	0.88	0.81044	0.732865	0.883929	0.671233	0.81388	0.891892	0.875	0.891892	0.926606	0.888779	0.211921	0.875	0.757143	0.303254	0.00907441	0.945148	0.660532	0.00965759	0.00826446	0.0128205	0.931641	0.707921	0.888889	0.00843373	0.00373134	0.813953	0.00824629	0.711409	0.0135747	0.848435	0.901596	0.801418	0.360215	0.904215	0.95082	0.00791557	0.00362976	0.00863931	0.81068	0.774306	0.0174216	0.287879	0.0046729	0.0196078	0.0405405	0.0417335	0.00611621	0.108865	0.83871	0.816092	0.0120482	0.058952	0.102273	0.266234	0.0326633	0.255786	0.0078125	0.549223	0.00218579	0.263158	0.0120192	0.868805	0.00822199	0.917808	0.0514469	0.862022	0.92033	0.889483	0.879562	0.840532	0.460784	0.00690131	0.0167064	0.188462	0.046729	0.0955882	0.0445269	0.0623782	0.918841	0.910345	0.00995025	0.346154	0.87037	0.153752	0.905983	0.853791	0.803859	0.816808	0.675	0.886179	0.931373	0.85873	0.798742	0.835	0.0376523	0.0542099	0.201493	0.255591	0.030647	0.920511	0.00484496	0.00460829	0.719512	0.87037	0.181303	0.0275229	0.0383387	0.0202703	0.359649	0.810761	0.6	0.848485	0.916873	0.882353	0.507194	0.0387097	0.0211161	0.960961	0.897753	0.937901	0.809816	0.909091	0.844444	0.0102157	0.0402415	0.924399	0.956044	0.149203	0.891697	0.00811908	0.054242	0.831776	0.757919	0.003861	0.902857	0.915966	0.805285	0.00606061	0.0142954	0.00607903	0.00219459	0.00525526	0.00860479	0.00894393	0.00228833	0.00697674	0.939177	0.00193611	0.0103627	0.948529	0.0176322	0.00501253	0.00660793	0.00729927	0.868715	0.872385	0.207071	0.00347222	0.00884956	0.00791139	0.00278552	0.298137	0.868898	0.730248	0.962617	0.00352113	0.00646204	0.025974	0.0563218	0.00550964	0.0515362	0.905983	0.0116279	0.0278027	0.00783875	0.0096463	0.00393701	0.0418327	0.010929	0.0333333	0.0143541	0.0351906	0.742475	0.538153	0.817143	0.00212314	0.95203	0.91187	0.923077	0.837302	0.717703	0.00718391	0.0114787	0.892593	0.916031	0.748503	0.0268456	0.79386	0.809155	0.814304	0.0190476	0.887681	0.00877193	0.135009	0.0580952	0.0827489	0.476636	0.802281	0.510949	0.00883534	0.832323	0.741047	0.147752	0.461929	0.0448143	0.478682	0.0155211	0.00699301	0.0129125	0.913194	0.867403	0.89896	0.814655	0.830357	0.00912017	0.69	0.197203	0.369919	0.019948	0.00609292	0.875	0.352564	0.0492611	0.0083045	0.0898876	0.955414	0.830435	0.883914	0.00484262	0.0149533	0.920863	0.777914	0.751523	0.928309	0.843206	0.931889	0.383333	0.0277778	0.0194932	0.0141844	0.00994318	0.528883	0.658369	0.920623	0.00464576	0.00632911	0.00496771	0.00247831	0.00530504	0.00556174	0.0273684	0.836986	0.0248756	0.00331126	0.011976	0.942446	0.513514	0.548387	0.00616333	0.00764526	0.0148515	0.889908	0.135011	0.19917	0.043617	0.0546164	0.0811456	0.0169713	0.0622951	0.143802	0.0060241	0.0434783	0.691882	0.940257	0.965739	0.924399	0.0677966	0.032872	0.0144092	0.538278	0.00678222	0.00898876	0.00782918	0.00582524	0.00706215	0.0523752	0.00868307	0.00671141	0.838235	0.87249	0.916058	0.0057554	0.0120192	0.921818	0.806874	0.850467	0.0412698	0.946352	0.833333	0.927374	0.109792	0.0196464	0.858586	0.0152778	0.950617	0.7625	0.818182	0.828508	0.0076762	0.652632	0.681818	0.885246	0.951613	0.00716846	0.873016	0.875	0.732365	0.40198	0.913858	0.891566	0.866771	0.884125	0.627628	0.903614	0.0141948	0.944179	0.924825	0.855967	0.154047	0.229711	0.200846	0.83908	0.892308	0.791367	0.00286533	0.853147	0.878788	0.441791	0.8125	0.824885	0.825203	0.840841	0.219828	0.0098832	0.17706	0.525424	0.790865	0.777567	0.900709	0.915254	0.830739	0.909574	0.717949	0.776423	0.0139665	0.914894	0.830508	0.126263	0.791045	0.868195	0.753501	0.848101	0.0632111	0.162162	0.94898	0.00546875	0.883495	0.00603188	0.746575	0.470149	0.852097	0.90604	0.914783	0.900474	0.582418	0.0145867	0.619048	0.907293	0.353659	0.00520156	0.0089153	0.0152047	0.013245	0.00443213	0.201774	0.556962	0.885886	0.0848	0.0521494	0.150754	0.843478	0.00790514	0.0110585	0.00904977	0.0140289	0.405676	0.102964	0.467593	0.0163934	0.321185	0.00742574	0.0027907	0.113293	0.00460123	0.238281	0.00497018	0.107616	0.0056	0.0048	0.0543689	0.227387	0.410804	0.767677	0.506531	0.0169492	0.508982	0.185227	0.0206379	0.0865672	0.788991	0.670103	0.600917	0.816667	0.908397	0.939394	0.014881	0.00530504	0.114458	0.00889802	0.00184672	0.00377715	0.00294985	0.010395	0.0159858	0.0157233	0.497674	0.317503	0.228926	0.0111857	0.0573248	0.753247	0.845714	0.693957	0.00326797	0.00221729	0.810164	0.019334	0.344633	0.92284	0.563758	0.00817844	0.00546822	0.0153483	0.00845666	0.253691	0.189495	0.00818833	0.00510204	0.631746	0.861272	0.110016	0.569182	0.896739	0.00686813	0.0116009	0.00807265	0.0108025	0.922145	0.920283	0.94964	0.832298	0.00570613	0.0322581	0.0123735	0.0152174	0.108243	0.00892857	0.0364299	0.144781	0.474138	0.169492	0.927966	0.0101302	0.00722892	0.31694	0.737413	0.877342	0.91358	0.00215054	0.868159	0.859649	0.00665779	0.00762112	0.830065	0.00679758	0.00307062	0.83045	0.751366	0.0196998	0.0110497	0.175299	0.00494234	0.0131868	0.0126263	0.00659341	0.0124688	0.00591716	0.0426065	0.014652	0.883959	0.804469	0.0125628	0.83066	0.873762	0.887097	0.705382	0.887073	0.855346	0.859155	0.857988	0.117554	0.806616	0.748092	0.89418	0.898496	0.149584	0.2395	0.0698758	0.00682773	0.00235849	0.0101557	0.213187	0.00584795	0.00819672	0.0208024	0.754491	0.808036	0.880952	0.356855	0.00619195	0.00552486	0.00931414	0.0748988	0.115223	0.166667	0.645503	0.0167428	0.883495	0.0838641	0.0115875	0.00956938	0.00861009	0.00894855	0.127295	0.0201342	0.00277521	0.00643604	0.894068	0.897321	0.942197	0.019347	0.00737619	0.0110935	0.0126354	0.837349	0.568	0.105648	0.0138889	0.00615006	0.894737	0.00599401	0.00853728	0.0271003	0.00823045	0.929412	0.0428683	0.010551	0.0570749	0.878128	0.00667111	0.857977	0.962963	0.00913242	0.857143	0.536328	0.0138408	0.875	0.650396	0	0.0114025	0.0460674	0.0793103	0.0420251	0.877601	0.938731	0.693548	0.915301	0.00511509	0.906064	0.862745	0.776204	0.86285	0.651899	0.422785	0.804878	0.842153	0.614084	0.197232	0.0219653	0.620112	0.950617	0.0340426	0.756923	0.00905701	0.842342	0.863132	0.0138324	0	0.00615385	0.86072	0.919556	0.919156	0.00932642	0.10544	0.0319228	0.0177515	0.00492611	0.958904	0.934066	0.910686	0.0244584	0.0111789	0.00803213	0.0164319	0.0174472	0.917431	0.752475	0.845528	0.0234681	0.0920882	0.0268199	0.890476	0.032491	0.0267686	0.0042328	0.00648448	0.0523256	0.253623	0.00718686	0.757823	0.00961538	0.00337154	0.00813008	0.00605327	0.00479846	0.00469484	0.00498753	0.00381679	0.0493827	0.00653595	0.00423012	0.0179856	0.0190476	0.923969	0.754209	0.419558	0.914122	0.887681	0.846847	0.00704225	0.841709	0.890698	0.107023	0.79219	0.923536	0.931035	0.910204	0.00569395	0.93	0.00305577	0.00450789	0.00858369	0.904412	0.873501	0.919159	0.854749	0.0115031	0.903614	0.822917	0.89781	0.777778	0.926421	0.00383877	0.059251	0.00900901	0.00969082	0.00510204	0.827004	0.845972	0.418079	0.90402	0.903821	0.856618	0.930685	0.931148	0.883721	0.0127065	0.89781	0.00823045	0.00479386	0.910828	0.821759	0.548673	0.682065	0.889513	0.859813	0.862275	0.901716	0.903553	0.893122	0.905689	0.838596	0.314869	0.00585366	0.0111111	0.0246575	0.899148	0.492308	0.66443	0.382236	0.0596303	0.0150451	0.0124224	0.860759	0.960526	0.0110917	0.0173375	0.0150327	0.00947368	0.0127315	0.761842	0.761194	0.827957	0.913706	0.881748	0.0127389	0.0601504	0.900763	0.912879	0.934343	0.938571	0.892276	0.838356	0.875	0.0108696	0.00607639	0.00693374	0.0115894	0.00478469	0.00403633	0.0124654	0.00681597	0.0160936	0.0282686	0.0136054	0.0177936	0	0.022779	0.0267176	0.00895317	0.00739645	0.00317965	0.003125	0.543662	0.820225	0.954545	0.00729167	0.00746269	0.00433369	0.0116392	0.00258398	0.197201	0.0309572	0.0428954	0.0587167	0.0409836	0.0131752	0.149051	0.155752	0.0487805	0.00197628	0.00990099	0.0402685	0.00954401	0.011846	0.93985	0.791209	0.232	0.0128617	0.00683177	0.830721	0.00894454	0.368638	0.777108	0.0125285	0.834532	0.567407	0.0164706	0.0144681	0.373134	0.0288578	0.278732	0.618705	0.0403226	0.00760939	0.0526316	0.31903	0.4375	0.810219	0.804724	0.868421	0.854054	0.00767263	0.0196335	0.708861	0.732527	0.703125	0.347377	0.551506	0.93353	0.00863931	0.00257069	0.0238095	0.938922	0.881306	0.755435	0.496241	0.878249	0.529703	0.833333	0.721014	0.628625	0.01222	0.897638	0.821782	0.885	0.896996	0.0110063	0.00881057	0.00443656	0.0223785	0.0373198	0.415459	0.851662	0.69281	0.918367	0.931677	0.00796359	0.939759	0.940048	0.909392	0.0122592	0.0121704	0.00742391	0.909669	0.0139335	0.00657174	0.93469	0.934394	0.92517	0.0593047	0.0218341	0.724138	0.0227808	0.0334262	0.0837838	0.855967	0.647166	0.90678	0.86875	0.877647	0.857275	0.86745	0.911111	0.79661	0.88125	0.936842	0.0698795	0.7	0.854227	0.721519	0.935484	0.225014	0.087963	0.173913	0.860399	0.00564061	0.395683	0.00656897	0.0870253	0.710526	0.00609756	0.904348	0.0122306	0.0114286	0.875	0.12628	0.119605	0.525199	0.00609446	0.240602	0.457732	0.269173	0.910145	0.716216	0.00469208	0.675439	0.208647	0.125817	0.836364	0.746835	0.229195	0.800738	0.774648	0.69186	0.615108	0.898374	0.882038	0.945736	0.0063742	0.0115568	0.852535	0.0134228	0.773585	0.815249	0.0261733	0.939525	0.625	0.726582	0.0101781	0.0450928	0.00480769	0.882075	0.845417	0.818965	0.857143	0.594801	0.608696	0.815789	0.873926	0.899083	0.873351	0.0107239	0.00638821	0.318695	0.163362	0.66405	0.896893	0.807487	0.84689	0.901015	0.120879	0.901207	0.886311	0.807018	0.763393	0.544148	0.313171	0.299652	0.546667	0.854015	0.674572	0.330579	0.682692	0.389401	0.481848	0.266055	0.528	0.14881	0.715336	0.659091	0.345455	0.330247	0.241794	0.170891	0.212014	0.362705	0.726202	0.900621	0.620253	0.637782	0.784483	0.842905	0.854381	0.753846	0.717472	0.725823	0.429864	0.792208	0.875	0.80203	0.898305	0.815	0.742373	0.894515	0.809249	0.632	0.946939	0.894737	0.707165	0.9	0.851648	0.751773	0.778723	0.912088	0.898367	0.418307	0.833333	0.504587	0.784615	0.930233	0.869048	0.748466	0.927835	0.883268	0.522427	0.887828	0.64	0.846523	0.934516	0.902439	0.826923	0.0123457	0.912587	0.829126	0.770642	0.856448	0.900662	0.778146	0.964646	0.908284	0.81268	0.857955	0.940252	0.510753	0.753165	0.0320856	0.866359	0.0341615	0.0197911	0.0794521	0.878095	0.841026	0.701754	0.847826	0.795699	0.7981	0.00581677	0.88563	0.93	0.016835	0.0242131	0.184783	0.744681	0.713629	0.79941	0.896074	0.674157	0.783582	0.295455	0.816514	0.845	0.82243	0.852941	0.862454	0.974843	0.939873	0.915663	0.0119572	0.302239	0.821192	0.516923	0.91453	0.655556	0.890909	0.03305	0.162946	0.00484262	0.146667	0.501393	0.826147	0.0145889	0.041721	0.0661417	0.0174849	0.0113636	0.365913	0.873595	0.810458	0.0402194	0.7625	0.868687	0.0490566	0.00789266	0.0447761	0.0255042	0.100787	0.057754	0.00672269	0.901639	0.0931793	0.0786427	0.341053	0.284974	0.839882	0.835968	0.859327	0.873418	0.9375	0.0349345	0.857143	0.411905	0.00784884	0.00714286	0.71831	0.0106242	0.00520833	0.855615	0.00705716	0.00642055	0.886957	0.465753	0.821212	0.830317	0.84127	0.882353	0	0.867769	0.858896	0.751366	0.356299	0.905967	0.788889	0.00630694	0.491597	0.372881	0.205534	0.92	0.929339	0.933579	0.919837	0.898659	0.959596	0.736842	0.866667	0.124183	0.0334052	0.0305419	0.00893744	0.220408	0.314563	0.955556	0.962687	0.864407	0.161765	0	0.504762	0.947853	0.953216	0.893617	0.0788497	0.043398	0.175258	0.930818	0.905512	0.881029	0.814103	0.882674	0.896797	0.00899165	0.00936768	0.00705053	0.951087	0.834149	0.770508	0.0159363	0.0190476	0.908068	0.815584	0.954545	0.813043	0.493827	0.948837	0.922156	0.00826446	0.705314	0.734177	0.0781797	0.0158033	0.00867679	0.904762	0.418367	0.79476	0.912621	0.872483	0.378238	0.445187	0.891026	0.896	0.740964	0.857778	0.271967	0.187573	0.924855	0.823529	0.681159	0.603143	0.925197	0.813387	0.866162	0.534351	0.00328947	0.911964	0.864686	0.922414	0.894495	0.788503	0.9025	0.710692	0.0188216	0.918919	0.0169348	0.854465	0.903346	0.974684	0.559041	0.899281	0.953158	0.663845	0.581028	0.906883	0.00797448	0.907692	0.803846	0.0376344	0.0972222	0.362745	0.882006	0.884354	0.847826	0.891089	0.875	0.48368	0.845857	0.0259366	0.842105	0.852941	0.87108	0.933234	0.846416	0.580153	0.923077	0.486034	0.510983	0.604478	0.881041	0.910314	0.194872	0.861538	0.946092	0.228175	0.772472	0.539855	0.952607	0.920904	0.939394	0.680585	0.857143	0.759494	0.0373134	0.049505	0.563025	0.864583	0.819427	0.904348	0.893939	0.879485	0.857143	0.0369089	0.25641	0.901316	0.908563	0.950783	0.923913	0.940909	0.905325	0.619883	0.851485	0.809045	0.24406	0.837461	0.84507	0.355932	0.664207	0.403846	0.682213	0.845771	0.38423	0.585366	0.638554	0.52	0.149104	0.484848	0.0149402	0	0.134062	0.0282407	0.0239592	0.0159181	0.00770713	0.926829	0.195628	0.0162095	0.0187266	0.0260071	0.060166	0.0413502	0.0784983	0.895833	0.690763	0.522267	0.914894	0.409091	0.821429	0.410156	0.745628	0.885393	0.574861	0.869091	0.614634	0.0769231	0.830805	0.875	0.604478	0.854286	0.650667	0.905109	0.906367	0.926686	0.00795229	0.620253	0.765152	0.895492	0.907057	0.86	0.809302	0.554974	0.833935	0.251521	0.0183486	0.0220913	0.92	0.589286	0.00637959	0.0152672	0.010582	0.923664	0.896552	0.521739	0.803571	0.82659	0.619048	0.539359	0.944785	0.105051	0.878465	0.294393	0.744292	0.810997	0.519849	0.973568	0.00125628	0.59375	0.722714	0.810567	0.690782	0.527132	0.813725	0.564982	0.880711	0.910959	0.0273632	0.923754	0.874074	0.491071	0.77439	0.937063	0.812849	0.733607	0.0204221	0.0126582	0.918033	0.659664	0.887892	0.919192	0.886121	0.0122449	0.611399	0.540084	0.888889	0.850534	0.763514	0.0731707	0.119048	0.217949	0.731183	0.809326	0.911612	0.860714	0.00449775	0.00629921	0.857788	0.34375	0.896061	0.888128	0.893281	0.371212	0.774436	0.558935	0.785714	0.0127085	0.0180412	0.86087	0.920398	0.942149	0.900709	0.869854	0.24	0.0150754	0.900621	0.906542	0.158537	0.493333	0.305	0.00488455	0	0.00394322	0.0446429	0.00739176	0.307692	0.822464	0.493333	0.787321	0.762376	0.947735	0.00556174	0.0117057	0.77931	0.0228311	0.00542005	0.296192	0.92369	0.932489	0.0122235	0.0122302	0.00858369	0.00917431	0.00384615	0.00752257	0.0418502	0.93282	0.933333	0.0869565	0.0167598	0.851852	0.831336	0.866109	0.887906	0.902672	0.555556	0.609177	0.0120192	0.0116732	0.0121704	0.00937951	0.0139037	0.00701754	0.00312826	0.943925	0.913043	0.846154	0.00605845	0.00487805	0.0431894	0.00727995	0.011583	0.656716	0.030303	0.00116686	0.00684932	0.758209	0.0869565	0.0159509	0.892713	0.817805	0.919244	0.900621	0.535955	0.225806	0.231579	0.330189	0.202597	0.618557	0.0192982	0.0143946	0.0647182	0.0896552	0.209877	0.849359	0.00882724	0.655738	0.00953079	0.902162	0.945392	0.886839	0.00521376	0.00357143	0.0126292	0	0	0.00323625	0.90087	0.0109489	0.946429	0.00540541	0.84	0.890756	0.0211946	0.19578	0.195402	0.848709	0.825	0.901328	0.489655	0.489011	0.931373	0.0295567	0.930211	0.898734	0.848485	0.930556	0.823129	0.90625	0.372497	0.411523	0.582353	0.191406	0.625	0.93956	0.948052	0.610256	0.898734	0.471154	0.935484	0.00961538	0.892655	0.909091	0.0030581	0.00980392	0.95	0.00347524	0.003276	0.00623539	0.00581058	0.719101	0.865079	0.00727651	0.00719027	0.593407	0.925333	0.00490998	0.00891266	0.015844	0.00671141	0.0140625	0.00528169	0.0222222	0.038943	0.797945	0.87	0.0078534	0.299685	0.921472	0.874063	0.816106	0.846154	0.00444115	0.87013	0.0111288	0.0515679	0.0233702	0.0330124	0.0313853	0.175676	0.309524	0.806667	0.859706	0.853211	0.641791	0.553846	0.943878	0.00881316	0.0138648	0.00719424	0.0830484	0.0042735	0.858268	0.0030581	0.00609013	0.00868486	0.0215947	0.944099	0.893939	0.00742115	0.00583864	0.830325	0.805907	0.00639819	0.002331	0.00967352	0.0010627	0.112069	0.00647668	0.00396825	0	0	0.00769231	0.00711111	0.00727934	0.00692042	0.00728863	0.888412	0.890591	0.309195	0.0531961	0.954545	0.714571	0.0152091	0.00899654	0.277778	0.432225	0.295752	0.606277	0.85	0.00567303	0.00863558	0.00806452	0.00421941	0.0654206	0.0115533	0.656079	0.00683891	0.169643	0.891821	0.653696	0.153595	0.0675676	0.00510204	0.0101317	0.753247	0.837736	0.388365	0.458075	0.932615	0.0595138	0.00891632	0.00777202	0.00558659	0.873449	0.906667	0.843137	0.00888099	0.00355872	0.533994	0.00546448	0.68323	0.0903955	0.427332	0.154667	0.0657778	0.00617284	0.0707246	0.0148637	0.103448	0.462638	0.391007	0.452675	0.00647948	0.175627	0.833935	0.902564	0.00930233	0.696918	0.915851	0.0083612	0.012605	0	0.339869	0.0361446	0.0060241	0.00549451	0.0509642	0.866521	0.868313	0.0101523	0.0164609	0.0229226	0.824159	0.819095	0.545946	0.677725	0.919854	0.855634	0.472727	0.853707	0.890411	0.441176	0.82243	0.552846	0.821622	0.671408	0.875954	0.951574	0.819648	0.941935	0.9088	0.704961	0.898917	0.940741	0.875339	0.6	0.954357	0.501992	0.575	0.914286	0.916	0.807229	0.816193	0.915212	0.931677	0.771676	0.0165184	0.673432	0.376712	0.911631	0.845679	0.914286	0.854922	0.851064	0.933054	0.813008	0.943038	0.828671	0.892241	0.421488	0.148189	0.00167785	0.958824	0.854305	0.445255	0.0172272	0.00657895	0.00407166	0.857988	0	0.8125	0.69403	0.902985	0.847826	0.910284	0.791045	0.00995575	0.192513	0.857143	0.00426439	0.00606061	0.00714286	0.00719424	0	0.409502	0.0693241	0.00483092	0.00415628	0.727273	0.882353	0.909804	0.795455	0.913793	0.92	0.0177153	0.0112307	0.0278293	0.935484	0.926259	0.902655	0.874408	0.95858	0.929487	0.0526316	0.934579	0.880282	0.77907	0.269185	0.848754	0.0117253	0.0329268	0.153846	0.991228	0.0113379	0.00598802	0.0351906	0.504065	0.0108434	0.00757576	0.774566	0.00494438	0.849162	0.478261	0.869565	0.606481	0.888025	0.935789	0.0182421	0.679012	0.012766	0.859649	0.935644	0.123256	0.421687	0.301543	0.891742	0.128577	0.194217	0.171068	0	0.00377121	0.00821355	0.87108	0.067429	0.768786	0.836439	0.0105581	0.0147493	0.0151515	0.0105541	0.00742857	0.015873	0.0209561	0.062585	0.901685	0.004914	0.123465	0.00449438	0.00980392	0.00444444	0.00952381	0.00340136	0.887805	0.916047	0.486655	0.541322	0.534783	0.898734	0.00996264	0.939759	0.0674157	0.00347222	0.00606061	0.196078	0.966019	0.00947522	0.0036075	0.0555556	0.970297	0.908203	0.833052	0.928571	0.944238	0.0272953	0.885542	0.0299728	0.0448359	0.0702479	0.183099	0.170347	0.874016	0.0109466	0.917391	0.00436681	0.012973	0.434211	0.886578	0.894118	0.900204	0.887574	0.362393	0.352809	0.73494	0.798561	0.0113852	0.893713	0.829677	0.87619	0.00370028	0.00536193	0.933689	0.904159	0.00841121	0.0715884	0.92936	0	0.949153	0.903226	0.922034	0.888889	0.915254	0.923611	0.939227	0.11453	0.0509165	0.734513	0.0178571	0.627451	0.860092	0.110169	0.94382	0.948052	0.897849	0.0133858	0.0827586	0.00680272	0.0363636	0.0327332	0.0289855	0.012782	0.230503	0.85752	0.602595	0.0404722	0.0196484	0.245614	0.0472062	0.023416	0.8	0.811475	0.892105	0.902174	0.910828	0.00291545	0.861111	0.00715308	0.308163	0.771429	0.00520291	0.0174263	0.00821018	0.0180723	0.930493	0.728155	0.83105	0.737557	0.863636	0.601351	0.00793651	0.651042	0.724324	0.0058548	0.762963	0.00514139	0.00510204	0.00601685	0.00400802	0.024787	0.785484	0.840726	0.0971223	0.0101626	0.640232	0.168675	0.181818	0.0692308	0.0078534	0.00979192	0.901381	0.0155807	0	0.00460829	0.0122349	0.00312012	0.0142045	0.0257913	0.00178891	0.00587544	0	0.152326	0.0456026	0.929032	0.00605013	0	0.846715	0.0135659	0.844595	0.297959	0.0115321	0.00722892	0.780488	0.0190955	0.00757576	0.00992366	0.852761	0.815199	0.00561798	0.00381679	0.00835073	0.0077486	0.00884956	0.00278552	0.00377834	0.0125448	0.00595238	0	0.00480769	0.00651042	0.00315956	0.610236	0.759259	0.896104	0.0113636	0.912698	0.929032	0.932515	0.934744	0.93	0.879056	0.917949	0.909836	0.871429	0.780488	0.233503	0.866667	0.0354406	0.0276625	0.00395257	0.657534	0.902628	0.869688	0.917391	0.92437	0.864865	0.910628	0.914137	0.825397	0.0213415	0.0015015	0.0102975	0.00276243	0.00464756	0.794953	0.837748	0.786885	0.872727	0.814655	0.310811	0.0176471	0.00894632	0.00706215	0.0312849	0.896396	0.855856	0.930062	0.870497	0.84058	0.91234	0.943605	0.904399	0.886519	0.810748	0.819654	0.89505	0.25	0.823232	0.015	0.00933553	0.0145041	0.00740056	0.0163132	0.0131579	0.00386847	0.0185923	0.887218	0.907853	0.858268	0.0119634	0.00782779	0.00530035	0.0069808	0.00748663	0.00426439	0.0131579	0.00960384	0.084507	0.00771208	0.00977199	0.897479	0.826316	0.846457	0.0240275	0.0119565	0.639161	0.619048	0.92437	0.748663	0.897196	0.702128	0.894063	0.666667	0.849057	0.886228	0.941392	0.844737	0.575893	0.907801	0.362587	0.904762	0.810458	0.856574	0.235816	0.910112	0.830228	0.763158	0.923858	0.939597	0.00629496	0.00549451	0.895548	0.86941	0.907895	0.00532623	0	0.758242	0.00245098	0.00536585	0.00904977	0.0212202	0.896661	0.811728	0.937799	0.869018	0.895075	0.61596	0.877372	0.842105	0.729167	0.478261	0.0943396	0.3	0.761261	0.945055	0.707364	0.910448	0.894737	0.894737	0.946721	0.839416	0.898594	0.79562	0.864865	0.895062	0.876569	0.961268	0.767677	0.844797	0.914894	0.0109718	0.00478469	0.908046	0.901235	0.0133929	0.344828	0.9625	0.922705	0.566038	0.902834	0.934783	0.0735931	0.74026	0.688073	0.929949	0.917226	0.944915	0.911504	0.927273	0.875706	0.974359	0.904215	0.881625	0.891753	0.887244	0.0675676	0.613924	0.829787	0.913776	0.897577	0.913129	0.901855	0.797844	0.196721	0.739292	0.832432	0.666667	0.884354	0.65625	0.61875	0.0420475	0.0202952	0.787234	0.853881	0.816794	0.811377	0.609524	0.644351	0.886284	0.478261	0.093617	0.00171821	0.843575	0.91018	0.862661	0.00765864	0.94709	0.793103	0.836957	0.530055	0.802469	0.00973574	0	0	0.814286	0.864734	0.861111	0.61126	0.751004	0.753571	0.801779	0.211653	0.514151	0.290683	0.1425	0.355502	0.704348	0.900735	0.770186	0.25431	0.125212	0.0709877	0.0250696	0.02379	0.44713	0.760766	0.0503401	0.0468053	0.138686	0.0865645	0.222857	0.186004	0.141463	0.0910904	0.164804	0.165072	0.723077	0.803468	0.883721	0.852071	0.853731	0.850515	0.0063593	0.937037	0.25	0.00917431	0.0206422	0.885338	0.933687	0.761062	0.889855	0.795918	0.0256016	0.827957	0.924324	0.915966	0.905437	0.926407	0.00604491	0.00782269	0.790698	0.870219	0.350685	0.493902	0.415808	0.00956938	0.0879897	0.00626959	0.316099	0.00298507	0	0.00884244	0.886926	0.902985	0.940928	0.735772	0.0117253	0.00837989	0.00887372	0.923144	0.869858	0.927817	0.932039	0.0126904	0.677686	0.045	0.865801	0.90099	0.00817439	0.01373	0.00849515	0.00726392	0.901493	0.889796	0.880952	0	0.84141	0.885986	0.00120482	0.0136986	0.197987	0.00813008	0.0088968	0.00657174	0.0206795	0.914403	0.926052	0.0463201	0.0309392	0.0144796	0.0191205	0.0158434	0.0666287	0.811245	0.916031	0.00543971	0.00309598	0.915966	0.951389	0.00458716	0.0103627	0.00482759	0.00892857	0.00940666	0.858921	0.0503834	0.00359281	0.354839	0.00913242	0.00488998	0.004329	0.00793651	0.917774	0.948339	0.00753138	0.00539957	0.00733676	0.939474	0.00222717	0.0052356	0.0204479	0.923858	0.00806452	0.00560538	0.805405	0.608911	0.0079602	0.00341297	0.00854701	0.00538793	0.00632911	0.612195	0.173913	0.00570776	0.00550964	0.901809	0.720874	0.00365408	0.0068918	0.00520833	0.00339559	0.941176	0.0175824	0.00875274	0.0260465	0.00711382	0.0376648	0.00786713	0.0169492	0.892857	0.00381316	0.881818	0.84058	0.578775	0.0051053	0.00807537	0.0188822	0.0138067	0.00757576	0.00546448	0.821555	0.768852	0.00941176	0.972414	0.011208	0.00769231	0.00212766	0.85159	0.691792	0.735537	0.264798	0.0112755	0	0.769547	0.0367347	0.00496278	0.894737	0.0697674	0.328205	0.00952381	0.00488281	0.824324	0	0.0107858	0.00771208	0.00340715	0.0187793	0.00948276	0	0.00625	0.00811688	0.0127724	0.00803751	0.00412088	0.0144928	0.865772	0.917062	0.0255102	0.570201	0.00490196	0.00501433	0.00513347	0.0122044	0.0113402	0.136585	0.859031	0.609254	0.839506	0.924211	0.0635246	0.0161137	0.585034	0.0125065	0.00803859	1	0.90169	0.90458	0.956044	0.0115321	0.747748	0.859375	0.987342	0.923885	0.964103	0.901452	0.181913	0.00934579	0.885434	0.00531915	0.888298	0.901575	0.380117	0.950617	0.276432	0.00564972	0.932346	0.93038	0.728571	0.0141414	0.0493631	0.00857143	0.00535168	0.0827068	0.706122	0.608696	0.215772	0.691145	0.898678	0.676471	0.00986436	0.00620476	0	0.0102657	0.00657109	0.00887574	0.0111562	0.00749064	0.833333	0.755245	0.0595745	0.690341	0.0183585	0.0305785	0.00641849	0.858025	0.717391	0.776398	0.461756	0.0604839	0.00947368	0.015625	0.0354458	0.0218341	0.00761035	0.00714286	0.0112233	0	0.00506073	0.131045	0.0769231	0.00554939	0	0.00499168	0.84478	0.9	0.0319072	0.0283582	0.0263889	0.015873	0.944773	0.887701	0.00455729	0.0100223	0.00602712	0.00265252	0.0186528	0.250708	0.74559	0.86407	0.818533	0.879808	0.00968367	0.0076555	0.00604595	0	0.876344	0.892744	0.552135	0.816446	0.946309	0.615385	0.834677	0.777108	0.871287	0.877358	0.901528	0.897849	0.924051	0.925	0.908507	0.905537	0.504505	0.235714	0.00572363	0.0146199	0.37819	0.845238	0.862745	0.91716	0.0039968	0.00445765	0.793282	0.911458	0.0310078	0.111842	0.00971922	0.852349	0.520913	0.00488281	0.931035	0.00369004	0.142222	0.0121029	0.00878594	0.0943396	0.827751	0.446541	0.968553	0.853933	0.864078	0.971751	0.204082	0.724138	0.441176	0.90228	0.875	0.943925	0.079614	0.0182499	0.840909	0.865385	0.876682	0.828947	0.0121951	0.00910273	0.88806	0.0224719	0.79386	0.886364	0.0269231	0.0569536	0.0656109	0.153986	0.0732064	0.0521951	0.0386313	0.00208117	0.0966102	0.0465116	0.694444	0.901442	0.946768	0.488281	0.864	0.785714	0.7125	0.875264	0.354167	0.0280374	0.00595829	0.869338	0.582061	0.751111	0.928826	0.881416	0.961538	0.923445	0.591633	0.00522778	0.026253	0.0168269	0.0189521	0.7178	0.924528	0.802686	0.869072	0.872204	0.418033	0.0138889	0.838408	0.866279	0.872483	0.869565	0	0.174757	0.275321	0.765957	0.0261044	0.0300813	0.723949	0.825581	0.899083	0.836439	0.703928	0.578512	0.741379	0.510417	0.52459	0.516304	0.852941	0.85567	0	0.86413	0	0.906542	0.855422	0.884758	0.665138	0.697133	0.863714	0.686782	0.823899	0.0174881	0.00216685	0.0359712	0.985294	0.650406	0.0350877	0.0283333	0.00422164	0.00915903	0.0343995	0.0273109	0.00746269	0.0163551	0.0056899	0.00417711	0.0209699	0.884774	0.935484	0.606061	0.763314	0.00934579	0.00692695	0.00761905	0.00694883	0.0211039	0.917647	0.674847	0.00966184	0.00330033	0.587302	0.835227	0.914594	0.83391	0.00941915	0.830508	0.885375	0.00887813	0	0.847826	0.872549	0.00393701	0.00433705	0.71123	0.733607	0.97318	0.00410467	0.00772201	0.00414651	0	0.836735	0.827503	0.801092	0.733002	0.351064	0.0150337	0.746554	0.904128	0.820093	0.824176	0.00955414	0.014652	0.935393	0.915254	0.0649351	0.363112	0.725869	0.0197889	0.233656	0.934911	0.922449	0.732484	0.140669	0.0125142	0.00958466	0.00782779	0	0.851711	0.00742741	0.0416667	0.903475	0.880859	0.776722	0.00897436	0.320755	0.942484	0.934211	0.89861	0.85654	0.011335	0.00542005	0.934211	0.873874	0.940298	0.876238	0.866337	0.925287	0.875	0.908629	0.280943	0.804598	0.0585464	0.0503876	0.00648298	0.139488	0.484791	0.0070922	0.008521	0.0763766	0.927374	0.0393617	0.00875274	0.00774336	0.936709	0.242507	0.0038373	0.0447227	0.00843882	0.0254491	0.0154028	0.139896	0.00534351	0.900739	0.803279	0.010582	0.0558739	0.915811	0.909836	0.0444444	0.143564	0.0806452	0.54918	0.914723	0.925906	0.909544	0.716724	0.0883315	0.0546358	0.0195195	0.674419	0.878788	0.494413	0.0711818	0.340816	0.00859599	0.00652174	0.0112069	0.537815	0.899038	0.924969	0.011988	0.751227	0.233058	0.0105071	0.0260366	0.0436137	0.113348	0.689964	0.648649	0.00699301	0.00694444	0.00759013	0.901124	0.809783	0.931624	0.00882613	0.0132653	0.978824	0.933278	1	0.956522	0.951009	0.881481	0.008	0.00234742	0.924119	0.826772	0.804469	0.00672646	0.919708	0.0202703	0.888393	0.732283	0.841463	0.773913	0.772727	0.848684	0.892157	0.910394	0.0184638	0.762821	0.926471	0.0848214	0.856716	0.013296	0.0252294	0.905882	0.839458	0.908735	0.897368	0.942616	0.788877	0.0966356	0.0903361	0.874576	0.857143	0.00625	0.958716	0.838532	0.89172	0.847358	0.861945	0.422764	0.830357	0.233871	0.0119332	0.0134128	0.0170213	0.176923	0.88366	0.927492	0.803828	0.0116618	0.0704795	0.781768	0.0057947	0.754989	0.876157	0.866667	0.83313	0.826016	0.898187	0.890547	0.949183	0.88535	0.891429	0.701353	0.00462963	0.00625	0.0104322	0.747863	0.853474	0.835043	0.860656	0.862481	0.844607	0.834942	0.886834	0.844051	0.786765	0.814545	0.835856	0.805556	0.84712	0.833333	0.843421	0.786667	0.00673854	0.012605	0.898734	0.913979	0.846154	0.908537	0.829154	0.00826446	0.00519481	0.00935551	0.789474	0.928571	0.883721	0.564706	0	0.884768	0.901408	0.893805	0.00543478	0.0107349	0.0680428	0.0274799	0.0266393	0.00875	0.0359712	0.638191	0.780549	0.932907	0.921182	0.0037594	0.853018	0.182609	0.130016	0.0709434	0.851044	0.00414938	0.88746	0.913898	0.726351	0.297491	0.538663	0.86623	0.782313	0.0146879	0.823121	0.00597826	0.00674821	0.327128	0.801822	0.866667	0.785235	0.68026	0.737705	0.671756	0.857988	0.768707	0.911523	0.879493	0.795699	0.946667	0.886364	0.732824	0.8	0.831169	0.863014	0.938312	0.887218	0.491566	0.739035	0.901809	0.861538	0.835088	0.823045	0.851902	0.931818	0.897436	0.864143	0.907563	0.88211	0.909722	0.881188	0.547619	0.424242	0.694611	0.650307	0.746689	0.821138	0.00416667	0.886555	0.835897	0.743702	0.650467	0.84492	0.876894	0.83391	0.776596	0.758105	0.940083	0.838897	0.351064	0.873817	0.890173	0.765273	0.813559	0.622016	0.916561	0.901809	0.620098	0.775547	0.842241	0.796813	0.892116	0.900804	0.00546448	0.805825	0.471983	0.833078	0.76776	0.801291	0.842202	0.513514	0.809278	0.677582	0.867647	0.859544	0.664835	0.0092511	0.688976	0.788321	0.734177	0.944444	0.891129	0.897436	0.300775	0.00948617	0.216152	0.825203	0.564103	0.892617	0.876289	0.804082	0.679577	0.900662	0.913979	0.626506	0.00758621	0.0124069	0.0370675	0.483333	0.877049	0.83045	0.737931	0.119431	0.00847458	0.686099	0.829726	0.649776	0.600512	0.759542	0.77193	0.821782	0.962818	0.856209	0.883552	0.851923	0.0415704	0.625	0.521036	0.923077	0.861111	0.884722	0.88266	0.847423	0.879803	0.857881	0.886005	0.832196	0.845238	0.896763	0.910112	0.93742	0.882616	0.866221	0.865811	0.859466	0.841549	0.874755	0.648956	0.0318841	0.862295	0.875139	0.904434	0.493955	0.850082	0.919291	0.606061	0.00991736	0.920913	0.819549	0.932331	0.897541	0.856061	0.700565	0.700787	0.00785634	0.357252	0.834532	0.910448	0.0185185	0.00961538	0.00414938	0.882653	0.951691	0.200504	0.0240674	0.870629	0.857143	0.014218	0.874433	0.921681	0.926901	0.900215	0.807165	0.0111343	0.017199	0.827789	0.875537	0.911111	0.8	0	0.00774593	0.896076	0.883605	0.798611	0.780754	0.876574	0.844569	0.434263	0.83689	0.010808	0.955516	0.52549	0.0203762	0.00532623	0.716981	0.65	0.0246171	0.0966811	0.73494	0.939726	0.755965	0.884899	0.676301	0.00952381	0.00804829	0.575843	0.9	0.862903	0.825	0.912966	0.902736	0.914729	0.0111034	0.512821	0.00433526	0	0.00607697	0.00802568	0.195652	0.00240385	0.335052	0.0551322	0.2621	0.0393701	0.864035	0.923529	0.788991	0.00798085	0	0.0625	0.00365297	0.00572246	0.435185	0.795062	0.843373	0.911184	0.877551	0.874286	0.912181	0.854218	0.566176	0.0629694	0.837989	0.88	0.926554	0.561644	0.680272	0.770053	0.854962	0.143678	0.0773759	0.0315421	0.124839	0.0666667	0.739274	0.871383	0.0387524	0.759804	0.804979	0.711111	0.892617	0.037037	0.00362757	0.00544662	0.00551133	0.880952	0.902439	0.285156	0.0257827	0.0074813	0.888889	0.875	0.00783875	0.00848727	0.00728155	0.916201	0.759674	0.879552	0.934579	0.913979	0.912	0.895466	0.591463	0.0125714	0.00853375	0.169753	0.0133333	0.933735	0.00864553	0.00704225	0.0124069	0.00404531	0	0.0046729	0.0318471	0.0066335	0.0381056	0.521053	0.010929	0.0044484	0.0056338	0.0348706	0.322581	0.0241228	0.829545	0.0754484	0.0337362	0.72619	0.782178	0.00981997	0.0134021	0.0165913	0.703779	0.700738	0.196774	0.00690335	0.00589391	0.00737619	0.00401606	0.0238095	0.0250308	0.0201945	0.0335097	0.00653061	0.00666667	0.00361533	0.00797448	0.0103359	0.961353	0.00342466	0.110256	0.00877193	0.0120898	0.41954	0.00864553	0.0377049	0.0232068	0.0176849	0.423423	0.893082	0.914286	0.92268	0.0186856	0.056872	0.00548446	0.0074184	0.00887199	0.00352113	0.00528262	0.0569914	0.38785	0.00742574	0.88	0.909372	0.010274	0.0119332	0.0120846	0.00395778	0.00764818	0.0604752	0.00356506	0.00706991	0.00759734	0.0102696	0.00546448	0.00262467	0	0.00560748	0	0.00489956	0.00454545	0.124549	0.252929	0.0153374	0.00980392	0.0414847	0.191197	0.00699301	0.936842	0.00614439	0.935714	0.333333	0.00851064	0.0056243	0.00571429	0.100806	0.107323	0.0502336	0.0643777	0.0742459	0.0290698	0.0766807	0.124294	0.0127737	0.0466531	0.0514354	0.0225	0.0232342	0.0982143	0.0113636	0	0.671642	0.810458	0.915468	0.97037	0.0154659	0.0474845	0.137255	0.200841	0.879581	0.0370943	0.0412371	0	0.0114613	0.0625	0.00576369	0.0183824	0.884615	0.325203	0.480488	0.66763	0	0.00509461	0.377419	0.0113122	0.00483425	0.795164	0.618243	0.266055	0.0127389	0.00995025	0.21374	0.0305011	0.00616247	0.0268657	0.0292921	0.0287081	0.00408719	0.0040201	0.0822249	0.10566	0.00956938	0.00350058	0.0405405	0.00368324	0.0151188	0.906542	0.494253	0.978947	0.0123457	0.852792	0.821429	0.00409836	0.00513347	0.932961	0.833333	0.00632111	0.878505	0.897849	0.922078	0.858491	0.0200211	0.0120482	0.846154	0.954082	0.862595	0.163522	0.907076	0.0561224	0.0797665	0.0862069	0.0885668	0.0804124	0.00462963	0.00987654	0.79558	0.877049	0.216814	0.808735	0.00930233	0.843882	0.84874	0.930876	0.86236	0.00590842	0.00737101	0.832418	0.737079	0.856	0.80303	0.81686	0.907692	0.698962	0.0465632	0.00409417	0.0147493	0.116129	0.708263	0.874776	0.946237	0.891089	0.909091	0.872777	0.948816	0.886905	0.467136	0.00670391	0.890656	0.941909	0.835294	0.236559	0.388889	0.854762	0.939815	0.432479	0.939252	0.545455	0.00542005	0.0130435	0.0123023	0.800821	0.95	0.891473	0.901515	0.449541	0.680921	0.833729	0.00637755	0.805926	0.896599	0.857527	0.6	0.794007	0.502356	0.714777	0.0242424	0.853659	0.636364	0.78592	0.799257	0.846568	0.726776	0.851351	0.948339	0.275	0.934211	0.722874	0.915531	0.864078	0.821839	0.873563	0.003367	0.890541	0.915648	0.00620018	0.0153473	0.860393	0.875	0.190476	0.8	0.952562	0.207587	0.909968	0.0136698	0.0274914	0.00971599	0.894879	0.883094	0.836703	0.82038	0.745958	0.787375	0.39745	0.00721154	0.0555556	0.892276	0.919146	0.79443	0.00467914	0.75	0.729258	0.908805	0.848156	0	0.762887	0.739447	0.735338	0.31521	0.114667	0.0261324	0.859649	0.00854701	0.00377358	0.00456621	0.440678	0.658621	0.656757	0.507979	0.309278	0.651961	0.759587	0.83956	0.549587	0.906344	0.264706	0.932907	0.619128	0.793103	0.770408	0.711636	0.886331	0.803094	0.00793966	0.540625	0.805601	0.0967337	0.672956	0.678208	0.729412	0.902778	0.633136	0.965116	0.834783	0.92515	0.933333	0.914894	0.521654	0.530435	0.885452	0.757755	0.92891	0.918605	0.896605	0.910345	0.942589	0.915888	0.949458	0.949045	0.915493	0.688474	0.81745	0.604924	0.934889	0.958763	0.820513	0.864458	0.219931	0.839623	0.0544313	0.444444	0.467822	0.196809	0.843179	0.95	0.238683	0.819355	0.363636	0.419847	0.459459	0.602941	0.739496	0.644737	0.131579	0.00958904	0.833689	0.628352	0.883333	0.767442	0.913295	0.546012	0.410359	0.399254	0.248	0.894157	0.391534	0.845515	0.870283	0.808333	0.88978	0.808511	0.920792	0.898671	0.815431	0.751634	0.893204	0.380952	0.690519	0.907032	0.823333	0.712589	0.773684	0.756818	0.883959	0.567227	0.70625	0.819005	0.40884	0.573427	0.19943	0.908257	0.743777	0.00430108	0.925	0.194175	0.91573	0.564706	0.785714	0.864151	0.878788	0.592133	0.415479	0.886179	0.834646	0.816568	0.735294	0.819364	0.896285	0.00539811	0.214286	0.751814	0.467187	0.946809	0.89779	0.888889	0.925305	0.878571	0.928571	0.888112	0.958491	0.910138	0.920046	0.921708	0.795608	0.877193	0.949134	0.880282	0.950877	0.956298	0.683128	0.0180033	0.602041	0.726989	0.0693448	0.0223409	0.0300885	0.0027933	0.955056	0.938967	0.813953	0.957747	0.912621	0.95858	0.925	0.559524	0.0174312	0.00902935	0.107822	0.193878	0.164948	0.906977	0.941349	0.907407	0.683673	0.915301	0.0472895	0.489209	0.45974	0.0740072	0.0349762	0.0153563	0.00961538	0.932153	0.0208333	0.842384	0.00499168	0.0056391	0.95	0.034965	0.722689	0.0058072	0	0.114428	0.898907	0.904661	0.804469	0.859259	0.216981	0.955882	0.886364	0.827411	0.798295	0.814737	0.95935	0.923868	0.69403	0.884401	0.780781	0.635246	0.578635	0.865385	0.37415	0.00371747	0.00913706	0.247619	0.709677	0.702703	0.854626	0.884058	0.926471	0.913706	0.842767	0.632184	0.923077	0.803859	0.541436	0.59589	0.0361446	0.751553	0.46875	0.613527	0.893333	0.887755	0.898438	0.892308	0.92	0.819672	0.921225	0.781991	0.6875	0.663551	0.903811	0.897909	0.0140351	0.858156	0.754098	0.0181269	0.1125	0.675676	0.549618	0.555556	0.694581	0.906048	0.88785	0.787986	0.837037	0.744681	0.891841	0.868687	0.877834	0.0144928	0.00582011	0.807339	0.0769231	0.459677	0.0322581	0.902655	0.941743	0.776786	0.00677966	0.0187793	0.00408998	0.00139665	0	0.916667	0.827068	0.0110837	0.572816	0.00775946	0.692488	0.463636	0.822581	0.00942285	0.00618238	0.00448207	0.00466853	0.0150754	0.844847	0.961969	0.634855	0.00649819	0.00681663	0.0075643	0.889387	0.807692	0.0069646	0.0134228	0.0112626	0.443071	0.0115886	0.0106434	0.0948454	0.0108499	0.00982318	0.0970464	0.00870322	0.0989691	0.0146905	0.00472441	0.00212766	0.09375	0.0241935	0.0154044	0.0133929	0.836798	0.91358	0.632678	0.353535	0.675799	0.943878	0.885111	0.902027	0.0649351	0.00352526	0.9275	0.00156986	0.00877193	0.0248619	0.0391489	0.0501022	0.91443	0.767327	0.00315457	0.00798722	0.00759013	0.775956	0.916031	0.917355	0.881037	0.910526	0.898089	0.87	0.00383877	0.00124378	0.00645161	0.96	0.831579	0.100928	0.0540541	0.926796	0.927169	0.933081	0.939024	0.964286	0.0699482	0.914815	0.925532	0.509317	0.862661	0.551471	0.027439	0.0208333	0.00945626	0.00224215	0.00292683	0.0087241	0.752809	0.00673401	0.846154	0.81982	0.445122	0.0147679	0.678694	0.948164	0.0110553	0.00639795	0.0124611	0.00638978	0.0331651	0.00759013	0.00758397	0.00963597	0	0.839506	0.834783	0.841463	0.0079023	0	0.137931	0.230665	0.0242915	0.00769231	0.552239	0.874618	0.964286	0.933925	0.94375	0.8	0.917857	0.0114943	0.896341	0.6	0.901887	0.969388	0.0289855	0.00930714	0.00540541	0.0193333	0.759162	0.863014	0.796226	0.961905	0.00310078	0.816667	0.5	0.882209	0.892655	0.973913	0.00970874	0.915572	0.0189873	0.25	0.460358	0.00606061	0.656977	0.871287	0.00350877	0.00727273	0.00872093	0.00486111	0.012	0.0130719	0.00281162	0.00580271	0.0126582	0.0204082	0.787879	0.00458295	0.00386997	0.00696056	0.00449438	0.894309	0.00873362	0.00488998	0.436364	0.115315	0.869461	0.917012	0.851562	0.00656455	0.303922	0.0199778	0.0224719	0.00674764	0.932331	0.00518672	0.012069	0.754237	0.0108342	0.708333	0.00212993	0.00964114	0.188679	0.003663	0.0075594	0.00271003	0.874142	0.910781	0.00788436	0.938389	0.869863	0.00487329	0.0018797	0.00776699	0.0118577	0.0116861	0	0.0821772	0.0102599	0.0421687	0.625	0.227941	0.00826446	0.00377358	0.00506329	0.845727	0.836216	0.84058	0.947619	0.811111	0.876744	0.02849	0.00402414	0.926386	0.963975	0.0159046	0.021	0.0474041	0.110722	0.194645	0.015891	0.0166667	0.00423729	0.00170068	0.0037594	0.0279835	0.00810811	0.0138249	0.804348	0.00749064	0.00851393	0.00533049	0.890625	0.953704	0.86014	0	0.00986842	0.00579151	0.0328407	0.87935	0.86996	1	0.00585938	0.00621118	0.0807799	0.0101523	0.00712831	0.0104	0.00775194	0.0110664	0.00904159	0.0172712	0.878378	0.802632	0.935089	0.887789	0.922937	0.951872	0.943775	0.896422	0.450237	0.00777977	0.00641613	0.23227	0.908046	0.010582	0.854671	0.00694444	0.909266	0.916667	0.346715	0.905537	0.00656276	0.00177305	0	0.0256125	0.0408163	0.0421687	0.246499	0.00737327	0.846154	0.578616	0.00858369	0.12766	0.010352	0.00646088	0.835294	0.88664	0.00566171	0.00678733	0.777778	0.831034	0.616071	0.525862	0.00711238	0.933095	0.210526	0.966049	0.906582	0.7875	0.072	0.59759	0.958974	0.845638	0.628931	0.0080429	0.858744	0.736413	0.793447	0.918919	0.824934	0.915625	0.00423953	0.958678	0.272199	0.888772	0.903614	0.868421	0.0134228	0.882784	0.16	0.287066	0.769953	0.928161	0.053632	0.00998185	0.88169	0.132364	0.0394338	0.22449	0.823204	0.859729	0.833333	0.00717703	0.00452489	0.00886918	0.155844	0.00650759	0.0116822	0.00668896	0.0168484	0.461538	0.783333	0.0611465	0.0325901	0.00962861	0.678322	0.816688	0.0864811	0.166667	0.00951087	0.0140515	0.0600649	0.0102916	0.00840336	0.00670241	0	0.0952381	0.167862	0.0105634	0.0407816	0.116564	0.00753012	0.611321	0.710526	0.855019	0.00620262	0.00770218	0.0441989	0.00742115	0.158291	0.669697	0.8125	0.768657	0.132075	0.0328014	0.0063593	0.00254453	0.798229	0.5798	0.715909	0.867692	0.800687	0.0078329	0.00433276	0.891348	0.881469	0.492063	0.0123711	0.015444	0.0575758	0.0113208	0.00361446	0.730769	0.0229386	0.0869565	0.809524	0.745614	0.841026	0.113514	0.0213144	0.244479	0.270754	0.0111111	0.493333	0.670588	0.0134615	0.00285714	0.828479	0.958084	0.793478	0.643192	0.0104235	0.947368	0.896708	0.0105008	0.265018	0.0891632	0.834343	0.930108	0.0070922	0.0102881	0.00221239	0.00691244	0.008	0.893971	0.605042	0.0255814	0.00924974	0	0.00835946	0.0968661	0.00767263	0	0.0155979	0.00471254	0.019685	0.020165	0.0150107	0.241676	0.01566	0.256684	0.0145985	0.00832342	0.0162933	0.36414	0.301887	0.00328947	0.0132789	0.00782473	0.0849673	0.415978	0.876923	0.835312	0.795918	0.0739065	0.00784314	0.0230263	0.0109409	0.0149701	0.00756144	0.00379867	0.013468	0.87156	0.920354	0.948052	0.00525131	0.0333333	0	0.605381	0.289256	0.205479	0.881356	0.889503	0.00684932	0.00640439	0.757143	0.880071	0.00728863	0.024	0.436066	0.830769	0.00789474	0.0386941	0.0144382	0.0508021	0.0396635	0.0212264	0.00663717	0.00767754	0.0090978	0.0205198	0.00488599	0.0112045	0.0116959	0.847182	0.00477327	0.00806452	0.00298954	0.00474383	0.937198	0.0152964	0.545455	0.754167	0.944785	0.0065445	0.00765957	0.00548589	0.961194	0.0313316	0.0106952	0.00550964	0.00242326	0.749431	0.941176	0.888889	0.904494	0.72043	0.0141243	0.16	0.874408	0.0549363	0.0646259	0.0176322	0.0596421	0	0.0561404	0.0929147	0.0511628	0.00529902	0.00731452	0.0529661	0.845137	0.697674	0.909091	0.857143	0.208904	0.739726	0.00904977	0.0207101	0.0126582	0.00711382	0.10664	0.938144	0.969512	0.533708	0.885299	0.0299401	0.00695652	0.518182	0.213781	0.0618067	0.524272	0.730233	0.0415538	0.94	0.0429688	0.00818488	0.00907188	0.0058309	0.845494	0.942308	0.00886263	0.0232558	0.404181	0.00579374	0.00470035	0.00578512	0.00973097	0.013986	0.00862069	0.00591716	0	0.00369004	0.0881579	0.005	0.0068415	0.0057947	0.0241935	0.0707071	0.0261733	0.0111214	0.0170316	0.0309478	0.0126984	0.825328	0.0321361	0.0272851	0.0366876	0.0413724	0.0387409	0.00938673	0.0181159	0.00371747	0.00915332	0.875	0.0400891	0.0895062	0.941006	0.0131291	0.861111	0.864198	0.535433	0.715686	0	0.0048	0.167661	0.470903	0.635021	0.92	0.00654308	0.00831793	0.860987	0.875519	0.00618557	0.0045045	0.0107527	0.00395778	0.00464396	0.00628931	0.0114943	0.00531915	0.931707	0.00643087	0.0112903	0.208065	0.00765697	0.00528169	0.0407569	0.188295	0.0953846	0.156627	0.00739372	0.0293501	0.0212766	0.00985222	0.00434783	0	0.874214	0.893264	0.904762	0.001514	0.0170394	0.00764526	0.01	0.00456969	0.00436681	0.0497608	0.0399033	0.0607595	0.695409	0.594025	0.681818	0.00466563	0.00763359	0.0114943	0.0148699	0.00659631	0	0.00565504	0.00918836	0.00151286	0.00277008	0.0144346	0.00833333	0.0222222	0.905567	0.91109	0.0316403	0.00724638	0.00371747	0.947917	0.0161943	0.0168421	0.01	0.0131004	0.578635	0.27088	0.00861244	0.888889	0.0244173	0.877598	0.899709	0.913223	0.0094518	0.109278	0.948052	0.904412	0.788136	0.00754717	0.00651466	0.933086	0	0.917808	0.903846	0.956044	0	0.907767	0.904676	0.914992	0.0416667	0.831522	0.902778	0.899384	0.922512	0.909853	0.00357995	0.0189125	0.0209424	0.0939597	0.0214047	0.0283688	0.00639205	0.00665004	0.00657895	0.00799201	0.773869	0.945255	0.727273	0.865116	0.951813	0.892102	0.00483969	0.0150943	0.00734214	0.00701754	0.0679487	0.898551	0.969231	0.938144	0.836066	0.842795	0.0542636	0.0617284	0.00591716	0.0378378	0.376068	0.636364	0.0952381	0.188679	0.520325	0.00623053	0.00223714	0.87801	0.972603	0.00714605	0.00789474	0.853723	0.830739	0.00878294	0.0121786	0.736508	0.545455	0.843154	0.606771	0.909556	0.862069	0.941691	0.0108303	0.908323	0.439772	0.0181818	0.0153257	0.0226023	0.185185	0.784	0.901186	0.911458	0.93617	0.781122	0.0591398	0.822102	0.832915	0.849462	0.833476	0.793358	0.895743	0.942137	0.721649	0	0.0178571	0.52861	0.651163	0.77451	0.00542299	0	0.00208768	0.0032	0.0834455	0.730088	0.898438	0.561983	0.782313	0.5875	0.0952381	0.892473	0.803636	0.490458	0.865979	0.00496102	0.0161663	0.820106	0.746193	0.702899	0.846154	0.00733496	0.783784	0.0189394	0.00699301	0.0101768	0.00386473	0.806897	0.00592495	0.00595948	0.0366552	0	0.00363636	0.00276243	0.7375	0.818182	0.604396	0.00943396	0.547786	0.0661345	0.270531	0.375	0.936066	0.00439078	0.0144811	0.0045977	0.0978078	0.0304348	0.0282318	0.00531601	0.027027	0.0291262	0.00700771	0.951259	0.933573	0.890026	0.00400802	0.0116649	0.00335758	0.676923	0.875622	0.613095	0.00787402	0.00582072	0.00494234	0.00511654	0.423729	0.00849257	0.104	0.00882353	0.184127	0.00811688	0.892157	0.223448	0.969388	0.908163	0.869436	0.854839	0.879518	0.840476	0.882192	0.809932	0.00869565	0.910891	0.0119581	0.00456919	0.856522	0.0124688	0.455117	0.170515	0.00754401	0.0105263	0.922917	0.0188034	0.91954	0.00835073	0.0116279	0.677543	0.0350076	0.00208551	0.0100376	0.00588235	0.653659	0.060241	0.0122511	0.00124688	0.00603774	0.00688073	0.910931	0.0147059	0.0193715	0.0107015	0.00613497	0	0.00505561	0.00295858	0.798319	0.79405	0.899441	0.00683594	0.00733333	0.0392157	0.0169851	0.882883	0.888719	0.361353	0.914966	0.469512	0.00630418	0.258197	0.00507614	0.00694444	0.0165563	0.555385	0.00752823	0.0117302	0.930403	0.730512	0.338762	0.929577	0.875445	0.75	0.31733	0.869565	0.889251	0.850211	0.770833	0.0295671	0.133014	0.0553892	0.134454	0.020649	0.0142429	0.00808625	0.0563166	0.00574713	0.011236	0.00294985	0.0533672	0.00535475	0.0200148	0.0765595	0.0235162	0.0375723	0.0148883	0.0195272	0.515284	0.0955224	0.942731	0.908943	0.93617	0.0430108	0.0103986	0.939153	0.925647	0.0101449	0.00274977	0.0036855	0.00681818	0	0.008125	0.00460829	0.00380228	0.0169972	0.0674157	0.570513	0.0043021	0.00499168	0.0391892	0.0159635	0.0439276	0.0383536	0.130314	0.00688468	0.00421941	0.00475285	0.0626765	0.114391	0.0961538	0.0626632	0.0932476	0.0195035	0.0442857	0.0353276	0.0183802	0.0210388	0.0180556	0.0775316	0.13253	0.0413486	0.108287	0.0101266	0.0484472	0.041272	0.0675676	0.0620155	0.0567316	0.515021	0.0179533	0.0108932	0.91	0.0864	0.213542	0.06	0.053012	0.0979176	0.22	0.0176991	0.0621469	0.0245726	0.0124666	0.0294118	0.236364	0.0134168	0.218672	0.205739	0.119241	0.127851	0.0274648	0.00837989	0.00134409	0.00529101	0.0101302	0.00408163	0.00459559	0.00532387	0.932653	0.89551	0.876543	0.0784314	0.0732303	0.158607	0.0438799	0.0448276	0.00810081	0.00749625	0.00567376	0.00451671	0.00445236	0.00493827	0.00246914	0.743802	0.0148662	0.00971503	0.0145278	0.0202578	0.00645578	0.00943396	0.00539892	0.00746269	0.0049922	0.0115607	0.00680272	0.00507614	0	0.0105422	0.0107672	0.00533808	0.00319744	0.00530973	0.00883838	0.00881834	0.153509	0.00748663	0	0.00517063	0.940171	0.00575126	0.176471	0.0144928	0.87175	0.716198	0.0112179	0.0713749	0.0264188	0.0311526	0.00422535	0.724576	0.845361	0.00523218	0.0113636	0.0697674	0.0553506	0.047619	0.0738119	0.00769231	0.042065	0.030625	0.0213806	0.0127011	0.026455	0.00396825	0.0218182	0.0086076	0.00418848	0.00829187	0	0.0158273	0.00773196	0.0100351	0.00528634	0.912773	0.31694	0.00998004	0.00660066	0.0420315	0.0298507	0.0163043	0.0402906	0.523316	0.331754	0.540925	0.00716561	0.00336134	0.00369822	0.002442	0.0077821	0.0030722	0.00735895	0.00787402	0.00547945	0.00870511	0.905263	0.570707	0.0088968	0.966667	0.00869565	0.0601956	0.878571	0.945652	0.0108774	0.0061792	0.00557621	0.945946	0.00534188	0.955556	0.00283688	0.426295	0.215941	0.0775862	0.0404676	0.141026	0.150943	0.184154	0.0610294	0.0744921	0.0909091	0.0374065	0.0822034	0.069863	0.0456432	0.050813	0.0381098	0.00745157	0.00437637	0.00754717	0.0104849	0.0648148	0.0318182	0.0877458	0.00813008	0.00437158	0.00689655	0.00713719	0.00331858	0.00619195	0.0523329	0.0045045	0.00315457	0.815029	0.00548697	0.013986	0.850543	0.939726	0.00236407	0.00796178	0.290876	0.0995475	0.0495246	0.00641399	0.0500939	0.0260663	0.0292533	0.923265	0.920661	0.757991	0.00965759	0.00523169	0.00815419	0.815498	0.854922	0.70384	0.105072	0.11008	0.228795	0.192708	0.124528	0.142857	0.0364322	0.263158	0.126812	0.0821155	0.0327869	0.0226917	0.00990917	0.0137931	0.00561798	0.509677	0.274108	0.157791	0.0359477	0.140969	0.0331024	0.0181452	0.0277778	0.0164204	0.0115357	0.021322	0	0.0116009	0.925697	0.48249	0.719388	0.010582	0.111027	0.019685	0.865672	0.00920245	0.00581395	0.0145754	0.032	0.00740741	0.11805	0.0102477	0.144295	0.00178253	0	0.0294931	0.850843	0.935484	0.00673401	0.0359521	0.0033557	0.00437828	0.00521376	0.0020284	0.941021	0.87605	0.982759	0.82906	0.913043	0.00802965	0.00267738	0.00529865	0.0745856	0.658257	0.532278	0.183788	0.0869565	0.930147	0.0441676	0.00872093	0.855856	0.916488	0.917098	0.855288	0.949686	0.534483	0.0512273	0.00970874	0.00507614	0.826316	0.0100775	0.0033557	0.0181818	0.944186	0.00501882	0.00752823	0.00773196	0.00743494	0.0155039	0.876344	0.863636	0.00752909	0.00371195	0.00840336	0	0	0.315104	0.582575	0.00916442	0.078125	0.835938	0.0698467	0.00178253	0.00480769	0.00415225	0.76087	0.00870827	0.857143	0.0967185	0.0984898	0.00438596	0.0357143	0.862069	0.628571	0.00455927	0.531646	0.807547	0.516484	0.944444	0.411765	0.948905	0.90998	0.0106952	0.011236	0.00261097	0.0140228	0.860927	0.0108932	0.0125858	0.0249811	0.931979	0.952518	0.936258	0.944828	0.699229	0.0239948	0	0.00636943	0.00739827	0.0152284	0.9375	0.910569	0.130081	0.014377	0.0418118	0.570806	0.129412	0.233645	0.0107527	0.0031348	0.0120482	0.00561347	0.0156419	0.0519031	0.00367197	0.00434153	0.0110742	0.0282021	0.00101833	0.0724234	0.864516	0.924171	0.0779221	0.0944882	0.874667	0.064143	0.176768	0.160377	0.190789	0.0945455	0.107767	0.0844037	0.223529	0.0257857	0.191908	0.492795	0.163934	0.0486284	0.057725	0.961207	0.0441001	0.901205	0.502315	0.680556	0.540881	0.483333	0.00646831	0.013089	0.101974	0.00201613	0.0121951	0.0188828	0.00824176	0.959459	0.614118	0.00337838	0.63329	0.0111607	0.0366795	0.515625	0.0180018	0.0075188	0.0137174	0.323529	0.32996	0	0.403315	0.00650406	0.0087146	0.794393	0.00927152	0.00246508	0.00292398	0.00371747	0.287879	0.0885906	0.0345745	0.0361068	0.770909	0.842938	0.81203	0.0335463	0.00707851	0.00306279	0.00170068	0.907767	0.106047	0.0282486	0.00144718	0.00583516	0.0222222	0.0227273	0.697872	0.00768246	0.00245098	0.0179641	0.010582	0.00260417	0.00746269	0.00200401	0.0325815	0.159091	0.00634921	0.0131744	0.00358423	0.00746269	0.853659	0.383285	0.00210084	0.88	0.478431	0.859116	0.828652	0.632653	0.22561	0.709046	0.917169	0.863158	0.013013	0.330435	0.0108696	0.0444444	0.265625	0.230769	0.869565	0.551282	0.478355	0.00507614	0.606218	0.242424	0.0441989	0.192308	0.0218069	0.895522	0.731707	0.87108	0.88189	0.0147651	0.386139	0.245877	0.19962	0.14557	0.132146	0.00854701	0.00460405	0.0497427	0	0.00478469	0.300813	0.88	0.492754	0.51004	0.0376176	0.00495049	0.825193	0.00922266	0.0025974	0.968153	0.00568828	0.00516796	0.0075188	0.853877	0.0146444	0.00694444	0.0058651	0.00407332	0	0.00540833	0.00795756	0.809969	0.916667	0.862745	0.873065	0.870897	0.0116959	0.0901099	0.00544465	0.00555556	0.117722	0.00735971	0.00824014	0.0136646	0.0121845	0.931483	0.918114	0.886792	0.00753941	0.0104384	0.654206	0.84396	0.909817	0.762195	0.0926829	0.0289855	0.0188679	0.0103842	0.00515996	0.924464	0.916581	0.0835821	0.123377	0.00856793	0.323529	0.934383	0.912201	0.926606	0.847619	0.845771	0.833333	0.65035	0.0144058	0.873134	0.0090036	0.913462	0.00784314	0.0100251	0.0133929	0.0105648	0.854093	0.845763	0	0.909548	0.813559	0.0060241	0.0353698	0.00528084	0.0094518	0.00444444	0.00763359	0.253623	0.205357	0.900901	0.89528	0.857633	0.865625	0.87974	0.895522	0.94686	0.0621118	0.91746	0.00526316	0.754386	0.0126002	0.0045045	0.901099	0.879106	0.857651	0.923841	0.931889	0.91411	0.886275	0.864553	0.878407	0.883908	0.902439	0.77027	0.875676	0.398058	0.4375	0.510917	0.841924	0.810624	0.00930714	0.00265722	0.012761	0.675926	0.00603774	0	0.822785	0.0209059	0.043771	0.767677	0.721438	0.042328	0.453925	0.835	0.109	0.298174	0.767717	0.668919	0.795841	0.686275	0.601852	0.404762	0.627551	0.707602	0.761574	0.628049	0.00892857	0.00367647	0.849315	0.764045	0.829026	0.804734	0.713513	0.110191	0.0155096	0.8	0.896226	0.855932	0.896226	0.95279	0.660959	0.856115	0.00493827	0.72381	0.909722	0.604317	0.768382	0.301587	0.730769	0.900621	0.0105932	0.78852	0.838926	0.425532	0.895833	0.797403	0.0859375	0.934211	0.00667881	0.00843373	0.0360169	0.461039	0.888889	0.869609	0.837209	0.703704	0.785714	0.980392	0.839623	0.696721	0.842105	0.901431	0.888889	0.875256	0.0232372	0.877358	0.779487	0.713115	0.380665	0.629518	0.855967	0.732026	0.52349	0.00331126	0.807292	0.893271	0.374644	0.0145985	0.00679348	0.760234	0.697183	0.838926	0.89899	0.799163	0.496644	0.867384	0.826748	0.244417	0.843972	0.793651	0.528736	0.761905	0.96411	0.922974	0.928287	0.655263	0.0359712	0.820833	0.25	0.299342	0.875	0.0147929	0.123577	0.00948617	0.0273438	0.0300429	0.0228471	0	0.026087	0.631579	0.815625	0.836923	0.857768	0.707224	0.711934	0.920973	0.858268	0.00758397	0.890533	0.886792	0.774744	0.917399	0.0758294	0.881188	0.917722	0.827839	0.566879	0.542636	0.740458	0.585106	0.271116	0.0107858	0.932056	0.894646	0.3	0.763441	0.747664	0.527273	0.948052	0.623377	0.0458716	0.921488	0.912281	0.925059	0.00920598	0.648352	0.880952	0.875576	0.890849	0.916854	0.584541	0.926829	0.0200535	0.932927	0.91924	0.885965	0.661111	0.850242	0.889231	0.965812	0.8157	0.781915	0.826645	0.891791	0.919397	0.919781	0.81982	0.0170358	0.0191083	0.876025	0.909774	0.448718	0.319544	0.946524	0.749642	0.613065	0.820248	0.673077	0.778742	0.790791	0.741935	0.842857	0.377049	0.416546	0.88342	0.759615	0.703488	0.839286	0.8157	0.854701	0.812081	0.869482	0.805249	0.837629	0.00723764	0.484962	0.383641	0.566502	0.387755	0.44332	0.816964	0.57947	0.88764	0.895652	0.837532	0.860343	0.842407	0.856265	0.857143	0.91358	0.828297	0.910923	0.90375	0.903534	0.798271	0.441379	0.920849	0.861953	0.820116	0.870968	0.916256	0.915736	0.825	0.879271	0.807947	0.870761	0.854993	0.00636943	0.0493827	0.887097	0.765432	0.907692	0.886538	0.851324	0.845599	0.923077	0.880086	0.01001	0.880658	0.86	0.797872	0.672662	0.204832	0.332882	0.228225	0.876452	0.570354	0.856954	0.0129765	0.939153	0.528571	0.72956	0.00453368	0.833846	0.790732	0.907168	0.925217	0.919913	0.896996	0.866935	0.781671	0.847761	0.00655738	0.660194	0.827907	0.241058	0.813272	0.884615	0.0245023	0.751332	0.84375	0.93254	0.661538	0.823529	0.848138	0.28777	0.284698	0.00610998	0.037037	0.00757217	0.00557103	0.00671141	0.928571	0.660194	0.739209	0.897335	0.894231	0.309091	0.125	0.00536433	0.00630915	0.845361	0.955056	0.89881	0.870085	0.00793651	0.857143	0.513333	0.876987	0.796154	0.904509	0.938053	0.836364	0.937931	0.906921	0	0.00757576	0.928281	0.915921	0.923077	0.959184	0.00221893	0.0119904	0.917098	0.0707547	0.923295	0.94	0.780239	0.770519	0.771136	0.863464	0.91863	0.015873	0.93945	0.958021	0.0400485	0.0588235	0.52071	0.448598	0.00787402	0.00966184	0.0243902	0.0304348	0.851852	0.934783	0.933333	0.26506	0.859922	0.857562	0.835866	0.85	0.895238	0.938776	0.921296	0.833333	0.507663	0.00722674	0.0916955	0.842105	0.465517	0.821389	0.743403	0.943662	0.916006	0.00545703	0.217518	0.723764	0.929032	0.767535	0.852174	0.894737	0.0260483	0.00990099	0.422535	0.0349776	0.00587544	0.00666173	0.603865	0.388235	0.0561851	0.108748	0.0375839	0.719595	0.912458	0.87152	0.477053	0.925234	0.347619	0.0247059	0.866142	0.00442478	0.833333	0.76247	0.00712435	0.16	0.00509832	0.00841969	0.907275	0.869663	0.82199	0.904404	0.916019	0.765991	0.518519	0.251309	0.163934	0.90991	0.843243	0.823256	0.00434783	0.537572	0.015873	0.836735	0.728167	0.75505	0.87125	0.382253	0.286972	0.815686	0.642225	0.739754	0.896989	0.872845	0.854839	0.465798	0.743309	0.865546	0.867299	0.881764	0.80516	0.210526	0.73064	0.480769	0.00621469	0	0.762411	0.927273	0.825536	0.789386	0.622817	0.911765	0.00409836	0.571429	0.822314	0.00958188	0.879518	0.823171	0.0123675	0.717172	0.762025	0.789883	0.819149	0.723404	0.796526	0.769923	0.746503	0.681282	0.686235	0.611973	0.789474	0.698864	0.601942	0.764511	0.494012	0.779349	0.5	0.675	0.111446	0.0371429	0.731903	0.0720721	0.846154	0.808864	0.933333	0.93125	0.897275	0.862237	0.876609	0.862573	0.826855	0.634799	0.609916	0.00295421	0.722041	0.805195	0.900489	0.882353	0.891061	0.905892	0.935065	0.865031	0.77933	0.922252	0.91453	0.873702	0.612737	0.871429	0.341253	0.87152	0.834052	0.894737	0.417647	0.766234	0.856792	0.755074	0.859494	0.832924	0.029932	0.795127	0.79023	0.928315	0.509804	0.875453	0.255102	0.720627	0.830803	0.834862	0.655072	0.0954198	0.60559	0.901114	0.911712	0.882225	0.78125	0.809145	0.00833333	0.892857	0.84632	0.803748	0.773823	0.827402	0.880435	0.88814	0.657046	0.893848	0.897744	0.340528	0.0114679	0.679389	0.00184502	0.0874862	0.100173	0.00819672	0.00354925	0.54491	0.803738	0.00374532	0.00248139	0.00387597	0.936245	0.93633	0.693182	0.881944	0.856436	0.0060241	0.0085922	0.641509	0.898467	0.849162	0.865922	0.288889	0.830709	0.880992	0.623377	0.362934	0.184211	0.875116	0.874016	0.585284	0.730887	0.881818	0.859903	0.0887574	0.698413	0.794569	0.915789	0.893536	0.896409	0.866317	0.848485	0.00973054	0.851959	0.841751	0.842391	0.797364	0.887763	0.90118	0.912651	0.873217	0.8592	0.908705	0.0186625	0.490991	0.862745	0.813725	0.905455	0.867797	0.711111	0.00963677	0.896996	0.9	0.00279486	0.00573066	0.8	0	0.907216	0.0112676	0.0127451	0.0888704	0.854775	0.901639	0.864975	0.877442	0.0168691	0.874302	0.771712	0.815166	0.0583333	0.00703895	0.89697	0.714609	0.0395708	0.950562	0.468354	0.754011	0.0036075	0.911111	0.910448	0.00711462	0.00371058	0.448951	0.769634	0.927835	0.891941	0.878525	0.876957	0.614679	0.800407	0.011646	0.835526	0.911111	0.861111	0.928571	0.473333	0.00674764	0.00777202	0.327778	0.802057	0.39	0.79021	0.836957	0.00445434	0.893151	0.411765	0.0122699	0.0361842	0.012059	0.0164645	0.00951475	0.129288	0.742857	0.62862	0.765873	0.657025	0.738676	0.0123967	0.00957447	0.00472813	0.0103377	0.00520095	0.571429	0.601472	0.00551268	0.00597907	0.856502	0.776978	0.00945626	0.0340611	0.816712	0.0365854	0.577889	0.657602	0.741259	0.806507	0.842105	0.780664	0.795866	0.00875	0.905941	0.936145	0.912069	0.89469	0.289062	0.359256	0.451167	0.462209	0.567931	0.912621	0.883768	0.829225	0.90106	0.886957	0.926036	0.941176	0.885057	0.602339	0.539024	0.77971	0.78125	0.857143	0.93038	0.881387	0.889602	0.911111	0.966443	0.851064	0.376247	0.958084	0.514451	0.683995	0.952703	0.282927	0.927336	0.946927	0.00474934	0.00286944	0.89697	0.878531	0.909664	0.289286	0.822485	0.97561	0.935135	0.883721	0.835766	0.867841	0.947368	0.916667	0.882353	0.417293	0.877301	0.887755	0.79661	0.900621	0.0043024	0.689441	0.427313	0.843154	0.861538	0.663915	0.0224404	0.00969932	0.009375	0.835655	0.779385	0.722222	0.617068	0.66	0.736111	0.844118	0.860414	0.125937	0.944056	0.959064	0.953846	0.761905	0.870833	0.920398	0.897959	0.940972	0.66763	0.859155	0.840237	0.0113379	0.810811	0.877428	0.882747	0.842795	0.862676	0.895911	0.881503	0.807692	0.889313	0.898182	0.931818	0.924908	0.91498	0.874687	0.866013	0.709091	0.939394	0.880184	0.837209	0.816092	0.740221	0.87541	0.922301	0.874346	0.767164	0.895833	0.869482	0.873278	0.913201	0.859091	0.328076	0.818792	0.923077	0.828479	0.653846	0.817193	0.642659	0.516779	0.854111	0.857692	0.00660793	0.67052	0.63388	0.821561	0.411765	0.32459	0.00827586	0.011988	0.792135	0.828125	0.852564	0.0178571	0	0.0128814	0.0343643	0.234657	0.276347	0.601162	0.847032	0	0.0784314	0.00389408	0.0152439	0.0110041	0.0142857	0.00566572	0	0.896996	0.151899	0.0257467	0.831169	0.87037	0.90874	0.00740741	0.0868597	0.792916	0.868644	0.622755	0.878294	0.436975	0.011236	0.77193	0.955691	0.92029	0.575	0	0.00625	0.727528	0.806349	0.905109	0.881356	0.689076	0.767956	0.51895	0.872521	0.49619	0.799065	0.734177	0.703557	0.322799	0.636872	0.746479	0.721461	0.779412	0.91954	0.709091	0.00833333	0.056213	0.00756303	0.010223	0.489583	0.877419	0.857143	0.00392157	0.00511945	0.00393701	0.151034	0.0569715	0.0161663	0.00429185	0.683658	0.38361	0.552461	0.783231	0.581967	0.713333	0.845666	0.711628	0.888078	0.837647	0.827451	0.956522	0.945709	0.771509	0.0146789	0.862687	0.908403	0.912409	0.0205128	0.0672269	0.710372	0.934641	0.939394	0.927785	0.901109	0.925347	0.932476	0.889145	0.948718	0.787879	0.712984	0.690476	0.00793651	0.00477327	0.474667	0.876543	0.905318	0.886598	0.8125	0.793919	0.00633714	0.00558659	0.744444	0.892491	0.657895	0.8234	0.46696	0.618938	0.924406	0.326923	0.882353	0.858209	0.8375	0.908208	0.927801	0.956341	0.00651769	0.00298211	0.906383	0.941423	0.861723	0.899633	0.846154	0.911299	0.915789	0.0870307	0.858942	0.921348	0.908189	0.836735	0.881159	0.890196	0.937943	0.813953	0.8625	0.900901	0.808673	0.820513	0.885559	0.902256	0.908815	0.893491	0.861111	0.834483	0.787582	0.798206	0.804749	0.680851	0.882263	0.889385	0.814433	0.782258	0.00982801	0.597458	0.821168	0.767992	0.908046	0.849765	0.836248	0.864353	0.915663	0.899682	0.790323	0.860406	0.817579	0.30303	0.315217	0.7277	0.832941	0.00292113	0.168478	0.0103359	0.661922	0.162437	0.390533	0.84188	0.928775	0.0174489	0.75644	0.92766	0.457219	0.893519	0.755725	0.731293	0.265957	0.721915	0.873199	0.971429	0.879195	0.037674	0.024531	0.812227	0.672	0.926108	0.0115473	0.891041	0.881038	0.875096	0.913009	0.00165289	0.0108696	0.677019	0.0133843	0.806706	0.727273	0.807692	0.908385	0.687117	0.00653595	0.0188679	0.644724	0.78125	0.108108	0.016129	0.501292	0.855422	0.508516	0.42328	0.873438	0.944444	0.757576	0.888514	0.0062435	0.877005	0.215278	0.675532	0.818898	0.847059	0.913223	0.859539	0.537594	0.0313765	0.0402597	0.805785	0.668966	0.815261	0.601874	0.918699	0.775424	0.826347	0.879781	0.592058	0.75	0.676991	0.0201005	0.816239	0.151724	0.111842	0.932203	0.258258	0.841791	0.917808	0.830935	0.97	0.343693	0.838235	0.883681	0.846939	0.699468	0.545802	0.868778	0.804813	0.886228	0.473684	0.010101	0.815385	1	0.835714	0.00883652	0.00512164	0.697851	0.530488	0.944444	0.440533	0.349206	0.695238	0.822878	0.955128	0.773333	0.94686	0.886667	0.506622	0.593939	0.839181	0.00308325	0.00506329	0.00393185	0.0078125	0.015411	0.049505	0.897674	0.874618	0.851351	0.0588235	0.00387597	0.984127	0.0127737	0.232143	0.882023	0.256881	0.2	0.0560345	0.891192	0.792717	0.880829	0.895753	0.855596	0.913607	0.00647249	0.904348	0.00746269	0.811417	0.891608	0.89899	0.922442	0.0209924	0.00894188	0.00591716	0.00612423	0.00960081	0.0331197	0.0254237	0.886598	0.428928	0	0.00459418	0.00643974	0.00810811	0.186548	0.84058	0.889521	0.247913	0.00826446	0.782881	0.931507	0.478873	0.251878	0.178132	0.0590379	0.00368732	0.898104	0.909938	0.83947	0.85251	0.917949	0.665138	0.602384	0.872362	0.942623	0.857798	0.869295	0.933333	0.75625	0.906504	0.00620347	0.0263158	0.819788	0.886646	0.0070922	0.920502	0.912959	0.00840336	0.0277778	0.81194	0.904366	0.0103627	0.0610433	0.0858896	0.75	0.693878	0.715302	0.890244	0.882353	0.00293255	0.00252207	0.00996678	0.00392157	0.010395	0.8	0.959302	0.555556	0.0914062	0.851282	0.83501	0.878378	0.845455	0.305785	0.00417246	0.0328559	0.268085	0.00567108	0.557143	0.685322	0.5	0.925714	0.393902	0.0130475	0.949202	0.942857	0.933333	0.660305	0.925	0.777778	0.0118343	0.0462963	0.0426357	0.868421	0.851117	0.729508	0.928571	0.00621118	0.0201342	0.797814	0.00805639	0.9	0.0480769	0.0030303	0.00395648	0.00473934	0.00761697	0.782609	0.00668577	0.0108374	0.00948509	0.910326	0.923529	0.835165	0.0043573	0.00606061	0.953846	0.857895	0.915104	0.909524	0.013809	0.204225	0.319444	0.936567	0.0663507	0.0753564	0.0242718	0.1125	0.848315	0.889456	0.00511945	0.0181818	0.927152	0.541176	0.601852	0.844444	0.657343	0.49736	0.210084	0.549618	0.646067	0.0162519	0.928105	0.923567	0.8125	0.801324	0.0223881	0.917431	0.662409	0.792453	0.912317	0.763158	0.00867508	0.0077821	0.00961538	0.895161	0.926316	0.910828	0.454545	0.287966	0.148084	0.861667	0.917431	0.841014	0.836134	0.129371	0.875661	0.691932	0.795652	0.019088	0.879699	0.697183	0.382353	0.272222	0.904523	0.902778	0.78626	0.00618557	0.010101	0.0895522	0.630872	0.819338	0.430818	0.847953	0.378261	0.798246	0.891688	0.2	0.789683	0.214008	0.407821	0.832258	0.910828	0.825	0.866071	0.926045	0.0214961	0.861111	0.826446	0.765432	0.00241546	0.801639	0.807566	0.896861	0.00773694	0.324742	0.39548	0.848558	0.00372856	0.553531	0.579787	0.559748	0.915584	0.002849	0.00472255	0.890845	0.818182	0.796778	0.850575	0.914591	0.939394	0.0151844	0.0246305	0.103834	0.0110701	0.189189	0.00699301	0.003663	0.00690846	0.51773	0.612121	0.346397	0.0303337	0.038817	0.233071	0.480865	0.923469	0.673913	0.897196	0.783217	0.846154	0.594595	0.937143	0.617363	0.00886525	0.00427807	0.00254453	0.707317	0.948849	0.945977	0.910256	0.925683	0.906077	0.012987	0.00598802	0.0113452	0.00292113	0.00443262	0.00297619	0.0113636	0.817391	0.0137221	0.00796813	0.830317	0.879121	0.00437318	0.0399274	0.0474308	0.00699301	0.00147601	0.0106383	0.804211	0.916149	0.890805	0.0251989	0.00263852	0.00719424	0.00558659	0.930295	0.0328125	0.175824	0.0190583	0.0220588	0.021764	0.015625	0.0263158	0.0306122	0.618421	0.809524	0.00488401	0.0111223	0.252412	0.370647	0.337709	0.318333	0.0134529	0.353234	0.742857	0.804124	1	0.00479616	0.00545455	0.0882353	0.0135135	0.827586	0.0150602	0.00243309	0.365079	0.00627944	0.853333	0.548387	0.835991	0.738889	0.910256	0.0464326	0.0601023	0.0115304	0.740933	0.866005	0.0209205	0.928571	0.750951	0.0428571	0.722944	0.667546	0.0350877	0.0112179	0.0103687	0.0122699	0.00961538	0.00434153	0.00660066	0.140449	0.00521059	0.0119522	0.788018	0.00441014	0.00247219	0.00291545	0.00700701	0.0052687	0.974638	0.73662	0.861423	0.868852	0.630332	0.0692771	0.81338	0.865435	0	0.0108288	0.0163934	0.0106762	0.00635786	0.00381679	0.00714286	0.0126582	0.0124342	0.0148104	0.00699301	0.00496032	0.187279	0.900862	0.986486	0.0213523	0.0120724	0.00673968	0.00338983	0.889182	0.936556	0.905512	0.934227	0.884615	0.921569	0.0109034	0.143533	0.672598	0	0.846154	0.8	0.512727	0.919386	0.878437	0.909091	0.927667	0.895044	0.613208	0.0333333	0	0.924211	0.962963	0.00738007	0.962963	0.815534	0.753425	0.792593	0.00740741	0.0170032	0.833333	0.876147	0.0149254	0.013373	0	0.908671	0.91358	0.271084	0.883871	0.00352113	0.00662252	0.49076	0.0109244	0.00603318	0.0056338	0.00522648	0.0060423	0.00387597	0.00286533	0.0132576	0.00934579	0.00274725	0.0311769	0.818841	0.00445931	0.0191083	0.91762	0.00725953	0.0102975	0.14604	0.00618716	0.109017	0.0730241	0.29368	0.00294985	0.901905	0.646003	0.835821	0.0048651	0.0491942	0.9375	0	0.0122549	0.00819672	0.219758	0.166308	0.023247	0.0111111	0.00418994	0.00584795	0.950495	0.896478	1	0.143892	0.110906	0.358537	0.477477	0.0030581	0	0.207317	0.737662	0.322222	0.0074813	0.946309	0.00843373	0.822785	0.0214477	0.781726	0.00375	0.00704846	0.00414365	0.00973236	0.00338983	0.00634249	0.878686	0.949749	0.753695	0.00765306	0.00335946	0	0.0100334	0.0684736	0.107006	0.133028	0.970297	0.426117	0.798742	0.544715	0.0463968	0.0145278	0.0372807	0.808917	0.00711744	0.013468	0.901754	0.914097	0.0100503	0.0180956	0.0287356	0.056052	0.0415512	0.323741	0.888462	0.349515	0.00892857	0	0.0115274	0.00759013	0.745455	0.115152	0.00913242	0.00514801	0.559524	0.0309278	0.0117371	0.00795229	0.00680272	0.00607287	0.00449438	0.00769823	0.0084507	0.00628931	0.673554	0.0309156	0.00378072	0.00631579	0.0277778	0.0735931	0.905172	0.898768	0.456481	0.84507	0.059719	0.614786	0.252546	0.0117302	0.0123267	0.591241	0.768029	0.477801	0.713004	0.753846	0.789474	0.0446154	0.00568182	0.00560367	0.00404858	0.00455789	0.00594059	0.329114	0.0527108	0.00931099	0.496879	0.876731	0.893365	0.860789	0.00421053	0.00663717	0.00606061	0.00486618	0.917138	0.707317	0.0246046	0.948553	0	0.159574	0.00697999	0.00552486	0.0212164	0.159483	0.844444	0.868421	0.00792752	0.853175	0.798872	0.815	0.872093	0.860927	0.764649	0.00745342	0.00181159	0.00414938	0	0.0070922	0.386567	0.00321027	0.00565428	0.883562	0.809798	0.0309837	0.0249458	0.00242131	0.0145985	0.0025641	0.453704	0.00652985	0.00816994	0.686047	0.95	0.926606	0.924658	0.824859	0.783019	0.873684	0.884774	0.00851064	0.0942623	0.0113086	0.783582	0.85446	0.554348	0.659091	0.502618	0.711039	0.767241	0.847619	0.892045	0.772727	0.854545	0.865169	0.5	0.747748	0.885906	0.870213	0.00717703	0.862606	0.0609756	0.00420875	0.003663	0.913866	0.508671	0.766129	0.00546946	0.0114943	0.00615595	0.015885	0.00781861	0.0863309	0.00714286	0.730233	0	0.00440917	0	0.00611247	0.00692042	0.00239521	0.00684932	0	0.570671	0.889391	0.331878	0.21519	0.00436364	0.217931	0.704545	0.0257542	0.793388	0.641791	0.161414	0.890476	0.131944	0.0078534	0.906667	0.0590909	0.873786	0.609665	0.00844595	0.0764045	0.00731261	0.012285	0.0277902	0.0176471	0.0663781	0.0121528	0.0272572	0.00328947	0.00622407	0.00671141	0.147887	0.0830946	0.0016129	0.00761905	0.859903	0.00790514	0	0.837607	0.362832	0	0.00106383	0.00691489	0.0021097	0.015625	0.00990991	0.00318674	0.0208333	0.0145191	0.876797	0.457627	0.0349206	0.0766551	0.0431985	0.0375162	0.0106383	0.016	0.0228672	0.00683177	0.0194432	0.403805	0.77859	0.842818	0.0652884	0.54321	0.129103	0.00986436	0.0851064	0.0150538	0.0125	0.0174863	0.841452	0.859649	0.00837521	0.0103627	0.957447	0.0139665	0.553879	0.297997	0.0153846	0.030303	0.900631	0.762887	0.00573066	0.171233	0.0060241	0.162304	0.360346	0.494845	0.151815	0.0121581	0	0.00793651	0.00331492	0.0225734	0.00413223	0.687135	0.392157	0.595113	0.0132053	0.0909091	0.00894855	0.00345423	0.906977	0.00770925	0.00657895	0.00952381	0.853474	0.80531	0.366242	0.744156	0.771765	0.0381679	0.0968523	0.0353982	0.0371308	0.848485	0.725322	0.598326	0.713759	0.213953	0.694737	0.150538	0.00619195	0.0123762	0.32656	0.0509755	0.0292398	0.0621118	0.195373	0.67035	0.447273	0.123232	0.041543	0.0123617	0.0267559	0.710297	0.0353982	0.00968188	0.598361	0.0136426	0.0204479	0.0451977	0.0207197	0.0511704	0.62963	0.00817439	0.587079	0.0122449	0.00737101	0.0108509	0.0121655	0.114035	0.923077	0.859155	0.0864629	0.0135983	0.184176	0.0443787	0.168539	0.0792079	0.277419	0.0772798	0.0280612	0.00974659	0.0459519	0.0804196	0.203175	0.0480256	0.12395	0.735211	0.0654843	0.0075188	0.00735294	0.0202966	0.0323625	0.878698	0.244739	0.00687285	0.822222	0.0126984	0.00743494	0.0179104	0.0434783	0.0211907	0.883549	0.938176	0.826705	0.224784	0.456747	0.905512	0.872807	0.0112821	0.00716846	0.00529501	0.00947867	0.0143885	0.009375	0.00530973	0.015412	0.691824	0.094451	0.0187225	0.00524109	0.201635	0.227733	0.0559441	0.0251121	0.0747331	0.00466356	0.904762	0.892473	0.0106222	0.0068076	0.021978	0.862464	0.110638	0.00400534	0.024735	0.00203459	0.757282	0.886029	0.910615	0.75	0.00681265	0.297931	0.0143369	0.610807	0.290226	0.00803213	0.125	0.324074	0.897416	0.311178	0.8	0.359649	0.00340522	0.0092081	0.00374532	0.00332594	0.00479042	0.924875	0.76699	0.888112	0.905172	0.905455	0.313636	0.00561798	0.904	0.49635	0.0443396	0.00578704	0.00504202	0.887195	0.0110294	0.880769	0.876728	0.911338	0.881491	0.00640341	0	0.541237	0.874429	0.427136	0.551724	0.498576	0.00802139	0.008	0.00511509	0	0.00545171	0.0054407	0.0117647	0.0222841	0.0188172	0.911371	0.951482	0.0208927	0.00777832	0.0059556	0.00498753	0	0.00536193	0.0142602	0.967033	0.0076118	0.00571973	0.889888	0.905622	0.00520833	0.0130624	0.0133333	0.0970874	0.296296	0.689818	0.46114	0.0948905	0.0145719	0.286408	0.00477327	0.00898204	0.00769231	0	0.864035	0.583333	0.893617	0.712329	0	0.924324	0.681287	0.617486	0.893491	0.932039	0.826357	0.907468	0.938462	0.806931	0.792308	0.00421585	0.968992	0.0232172	0.0336391	0.00750469	0.00524109	0.00380952	0.0045045	0.736292	0.783333	0.92233	0.302905	0.0683091	0.0457746	0.887324	0.016109	0.786517	0.0097561	0.0896552	0.62	0.947059	0.712766	0.00367647	0.00480192	0.00166667	0.00733138	0.657609	0.00490196	0.0382932	0.00546875	0.893064	0.00617284	0.0091954	0.00671141	0.00463679	0.00793651	0	0.00470114	0.00194175	0.00816697	0.0111111	0.939271	0.0973451	0.283688	0.117647	0.153589	0.279528	0.0408163	0.0304348	0.454713	0.354232	0.015456	0.00980392	0.0777358	0.0154242	0.197719	0.360424	0.453571	0.544776	0.586957	0.587234	0.948617	0.00190114	0.00526316	0.00911162	0.0060241	0.00501433	0.00707547	0.00539707	0.00849257	0.00280112	0	0.0101752	0.124444	0.132701	0.0306407	0.943452	0.00500835	0.101942	0.0233236	0.631579	0.0765306	0.112281	0.0784314	0.0818182	0.0657534	0.0303588	0.0493583	0.0758123	0.0267176	0.0298063	0.00449775	0.713805	0.897436	0.892135	0.894737	0.00295858	0.867133	0.0056391	0.0721248	0.0375303	0.0899598	0.299401	0.255682	0.740157	0.00581395	0.819892	0.00160514	0.0558824	0.00628437	0.608696	0.0392157	0.255618	0.634199	0.0557185	0.00763359	0.00409836	0.901709	0.0125392	0.0141844	0.00462963	0.00383632	0.894737	0.780467	0.877228	0.794643	0.836735	0.114898	0.011236	0.00155521	0.0148148	0.0108696	0.0140845	0.0102564	0.0186375	0.00529101	0.26087	0.404624	0.866864	0.91791	0.0104712	0.837302	0.0209125	0.826667	0.94152	0.902674	0.93	0.785992	0.133005	0.0132399	0.0101251	0.00223214	0.00773694	0.00475059	0.00637959	0.0113154	0.97048	0.963303	0.00872242	0.00666667	0.0070922	0.00638468	0.00519818	0.0126904	0	0.00560748	0	0.715517	0.909091	0.670455	0.451163	0.888112	0.00897666	0.0123267	0.0643016	0.00584307	0.253247	0.953125	0.00701754	0.00554017	0.766917	0.00730689	0.00694444	0.8413	0.0354041	0.328955	0.412104	0.0415225	0.415094	0.00623886	0.00379747	0.968085	0.00322061	0.0110701	0.87218	0.168712	0.11128	0.00840336	0.00768492	0.0030303	0.149068	0.66791	0.00249377	0.00483092	0.00777874	0.0132743	0.736607	0.0080429	0.00791139	0.00632911	0.00369686	0.00308325	0.0525588	0.0217588	0.917004	0.739852	0.0648148	0.854839	0.723757	0.947368	0.878788	0.0122511	0.00615858	0.00265957	0	0.00495049	0.487473	0.0508936	0.00358423	0.623176	0.9	0.838384	0.17328	0.00734523	0.0379747	0.335249	0.0923423	0.00714286	0.937302	0.776265	0.0197554	0.0155807	0.825623	0.00626566	0	0.684211	0.957792	0.00541126	0.87594	0.00719424	0.00655308	0.0410448	0.0408971	0.00717835	0.54142	0.00568182	0.00167785	0.866667	0.00456621	0.0113422	0.835616	0.00656455	0.825397	1	0.0169287	0.00560448	0.0178971	0.00558269	0.00939597	0.00510204	0.0108499	0.907445	0.905104	0.911765	0.572985	0.00509338	0.00787402	0.0666667	0.00574346	0.00729927	0.880165	0.753425	0.00862069	0.0355594	0.0112263	0.0037594	0.00629426	0.0185185	0.0119581	0.0144168	0.874693	0.882353	0.892857	0.849206	0.857143	0.00234742	0.00206612	0.692308	0.747159	0.888889	0.895079	0.0301576	0.0175182	0.00877193	0.006875	0.00448431	0.0102339	0.241885	0.33252	0.328419	0.372743	0.0806452	0.0131422	0.238938	0.00731261	0.00332226	0.00510856	0.2	0.625616	0.00589391	0.00542005	0.00186047	0.0045977	0.0100125	0	0.899329	0.866426	0.899522	0.00991885	0.00164294	0.00706402	0.00503356	0.234074	0.871089	0.382234	0.913821	0.788732	0.00934034	0	0	0.017791	0.008	0.123711	0.011254	0.910518	0.815249	0.806691	0.866142	0.918966	0.866197	0.933775	0.699029	0.914634	0.971831	0.923611	0.00528169	0.801471	0.00633714	0.925134	0.00730994	0.141379	0.487179	0.903614	0.801453	0.888889	0.771429	0.297959	0.0603448	0.352174	0.753333	0.265557	0.00881612	0.865306	0.972973	0.0204678	0.567568	0.686391	0.0114192	0.00488202	0.037037	0.890511	0.809264	0.00451977	0.0181159	0.0460922	0.213115	0.789855	0.8583	0.770115	0.0562321	0.0231621	0.0686695	0.789823	0.155635	0.406977	0.0115942	0.528115	0.759777	0.16917	0.0894378	0.00871249	0.0210325	0.95283	0.892491	0.00410678	0.0116022	0.0273038	0.772414	0.596664	0.502645	0.833333	0.794212	0.898276	0.855683	0.87538	0.983193	0.888567	0.866774	0.760168	0.46283	0.816	0.90393	0.870229	0.943262	0.850704	0.940298	0.894737	0.854651	0.710145	0.170909	0.205657	0.00795053	0.0430728	0.101823	0.202638	0.440775	0.00816326	0.802926	0.704918	0.957447	0.712468	0.133562	0.0070922	0.1875	0.633484	0.927492	0.866538	0.951351	0.863962	0.951613	0.86562	0.758242	0.0461538	0.907149	0.86403	0.945887	0.813793	0.491892	0.00678733	0.939914	0.921502	0.914454	0.903727	0.00595238	0.00947867	0.793269	0.00837258	0	0.911765	0.854167	0.76087	0.015454	0.5	0.639706	0.962121	0.5	0.0605739	0.0345821	0.038248	0.0615836	0.183962	0.460976	0.92433	0.813869	0.615385	0.606667	0.920044	0.928047	0.929688	0.877907	0.010632	0.00486855	0.845133	0.912883	0.925581	0.885417	0.467584	0.68435	0.9	0.913043	0.853659	0.74184	0.198582	0.866983	0.863874	0.672897	0.82833	0.864407	0.907063	0.888	0.700637	0.00479616	0.0184528	0.832905	0.843902	0.866667	0.91411	0.928571	0.518293	0.960396	0.902128	0.390909	0.0245399	0.665198	0.315789	0.855072	0.788462	0.896552	0.778547	0.849057	0.937132	0.809322	0.249221	0.0216763	0.863636	0.953727	0.886567	0.925872	0.0122888	0.942675	0.905797	0.888412	0.928315	0.844011	0.267925	0.935933	0.8625	0.649652	0.95679	0.107884	0.0152403	0.155172	0.8	0.00506757	0.832392	0.93949	0.784483	0.899721	0.869565	0.532488	0.0106952	0.111288	0.895884	0.124169	0.812121	0.788571	0.86	0.857651	0.842342	0.00798722	0.705	0.876006	0.927939	0.876263	0.529052	0.0117754	0.00931099	0.00373832	0.912874	0.811634	0	0.910518	0.930769	0.840426	0.890656	0.00820232	0.875	0.00391389	0.015361	0.835526	0.0184825	0.842105	0.0119671	0.00965251	0	0.38964	0.557377	0.00864553	0.0384615	0.0360963	0.0385802	0.028169	0.184332	0.01875	0.0890688	0.0442387	0.831933	0.579545	0.0194805	0.00162075	0.00831354	0.0147808	0.685714	0.0324138	0.899539	0.85641	0.0830946	0.0118203	0.0138889	0.00619195	0.873737	0.740741	0.538961	0	0.797531	0.00551876	0.00806452	0.00361991	0.817734	0.904187	0.887661	0.00194553	0	0.663782	0.855787	0.0705434	0.0121951	0.115512	0.918269	0.37291	0.881773	0.886555	0.717868	0.620968	0.0111732	0.00230947	0.417219	0.571429	0.866267	0.891473	0.608501	0.878049	0.911937	0.438003	0.760656	0.0156863	0.0137457	0.00466744	0.00244798	0.000952381	0.00442478	0.271654	0.0333333	0.0138477	0.0157134	0.0623269	0.00455063	0.0102506	0.834711	0.170124	0.789298	0.772321	0.139847	0.884244	0.0030303	0.94697	0.913121	0.00966184	0.00529451	0.0341556	0.262172	0.578125	0.276923	0.00697472	0.00498339	0.00532481	0.00478469	0.357143	0.751724	0.0857143	0.0154242	0.0414286	0.0086815	0.00736648	0.00523104	0.0114286	0.0125313	0.906593	0.00601202	0.00776197	0.00527859	0.00487409	0.943262	0.0116279	0.0331754	0.139485	0.00679432	0.0472921	0.753846	0.00670017	0.898897	0.0112994	0.0155039	0.00775194	0.0020284	0.0350877	0.934211	0.896163	0.108333	0.189655	0.0034642	0.0106195	0.748918	0.865248	0.00777202	0.00686106	0.00970874	0.00379867	0.850163	0.395954	0.047283	0.862745	0.820611	0.85022	0.0130112	0.00888889	0.00610998	0.00699301	0.0100806	0.00819672	0.836207	0.561194	0.208882	0.00771828	0.00266667	0.00396432	0.00407609	0.001554	0.00859599	0.879433	0.00151745	0.875	0.9	0.928166	0.00872727	0.0135624	0.882629	0.0479452	0.932455	0.916667	0.932907	0.899461	0.00858983	0.892437	0.898649	0.00310078	0.671605	0.00395257	0.0221643	0.896373	0.0314685	0.00788288	0.00735294	0	0.688776	0	0.0159204	0.00870511	0.00218818	0.893805	0.00563607	0.0158228	0.0241158	0.00533618	0.00633413	0.898477	0.00357569	0.00808489	0.268844	0.809886	0.47549	0.450161	0.581236	0.414765	0.116296	0.740741	0.208791	0.330166	0.964072	0.810096	0.883721	0.647841	0.877384	0.138889	0.0106178	0.688666	0.986842	0.847761	0.00990099	0.00757576	0.00410846	0.00405515	0.00902062	0.00839329	0.00928641	0.0119403	0.878151	0.0137615	0.0475709	0.885817	0.224784	0.597173	0.0102389	0.010352	0.0113422	0.0168067	0.921053	0.589958	0.00707339	0.532764	0.00645161	0.447496	0.0716253	0.332838	0.184783	0.19532	0.336245	0.0233209	0.944724	0.423729	0.905714	0.707593	0.691228	0.891129	0.09	0.0823723	0.867347	0.899371	0.852071	0.862416	0.921569	0.891192	0.00198807	0.0101289	0.0126582	0.00485437	0	0.00915903	0.009839	0.00816326	0.316279	0.0122418	0.33598	0.463526	0.12	0.119522	0.0212766	0.00464306	0.913333	0.0133333	0.00678733	0.818731	0.801587	0.742574	0.895349	0.883721	0.00564972	0.257967	0.120354	0.0232558	0.468635	0.00995733	0.0038373	0.00664452	0	0.696	0.0985916	0.0202361	0.00673854	0.606838	0.0163934	0.0106952	0.00775194	0.00650289	0.057971	0.00826446	0.0137858	0.909091	0.00463679	0.00729927	0.00497512	0.0152838	0.877907	0.00614628	0.0145695	0	0.00765697	0.622517	0.84	0.0068415	0.00655738	0.00797872	0.0107527	0.00722022	0.00671893	0.0102326	0.851528	0.87931	0.938202	0.00178891	0.00403226	0.934783	0.452128	0.0113208	0.0432099	0.0222222	0.00325733	0.0095057	0.0127389	0.75122	0.715	0.909091	0.887728	0.010582	0.0104384	0.00745763	0.00684932	0.00980392	0.00656168	0.872131	0.00856898	0.191268	0.00840336	0.862994	0.902913	0.887417	0.00659341	0.0171821	0.00242718	0.00927487	0.00894454	0.00489716	0.00880503	0.0100697	0.00876741	0.00204918	0.871429	0.648725	0.0609756	0.90249	0.84127	0.880597	0.666667	0.931818	0.935118	0.881057	0.94702	0.909091	0.947761	0.916399	0.190415	0.848907	0.9	0.00896861	0.00200803	0.00960615	0.615578	0.183099	0.207965	0.909091	0.00856531	0.23053	0.0520305	0.859322	0.714286	0.885496	0.811475	0.853913	0.904762	0.836957	0.89172	0.870572	0.823339	0.880109	0.856557	0.824351	0.183333	0.0150171	0.835821	0.329457	0.0156863	0.115385	0.00611995	0.597101	0.163934	0.0532044	0.0948012	0.00515464	0.00516529	0.010101	0.0291262	0.313352	0.163399	0.0212121	0.00548446	0.00632911	0.0163728	0.00555556	0.892045	0.205214	0.817308	0.00486618	0.253952	0.0695187	0.0150659	0.00603622	0.0432432	0.804598	0.00842697	0.00666667	0.0133038	0.0115385	0.752427	0.0910405	0.0340557	0.0230516	0.027027	0.81457	0.724481	0.477795	0.037422	0.0102041	0.00588235	0.00675024	0.315534	0.285829	0.874618	0.616279	0.00654022	0.0324324	0.0178571	0.00305623	0.0058309	0.0601504	0.901786	0.189655	0.0263566	0.0421286	0.139037	0.518987	0.212257	0.371429	0.223087	0.641026	0.881233	0.792332	0.948328	0.0114555	0.0123537	0.0106007	0.0111336	0.0921053	0.809249	0.69313	0.784689	0.894654	0.886878	0.0118577	0.0148148	0.00886918	0.0142706	0.1	0.0794127	0.900474	0.00831947	0.757009	0.904	0.923868	0.0421053	0.881188	0.917476	0.388889	0.0123035	0.0218978	0.0135468	0.939394	0.666667	0.00505051	0	0.0250329	0.792746	0.896341	0.913174	0.378788	0.791971	0.829341	0.0758294	0.888889	0.907285	0.0395257	0.014245	0.529412	0.908046	0.0450161	0.0185615	0.010566	0.00678541	0.897436	0.00336417	0.0147213	0.00478469	0.953445	0.911197	0.758389	0.00719424	0.902288	0.934015	0.883921	0.150562	0.00174368	0.00394867	0.88189	0.0842607	0.00260756	0.73494	0.0123023	0.925926	0.846154	0.831169	0.254237	0.197842	0.955357	0.00616247	0.0192171	0.905009	0.800234	0.890825	0.787879	0.80787	0.873684	0.760417	0.00485437	0.0126582	0.0161943	0.00730727	0.00116009	0.891892	0.00898204	0.0231481	0.86014	0.92792	0.933697	0.928571	0.0128571	0.753695	0.021978	0.820847	0.80315	0.888532	0.938144	0.87631	0.869301	0.724199	0.822991	0.824427	0.780822	0.883929	0.0492126	0.389928	0.879581	0.886929	0.868557	0.00847458	0.00297619	0.912548	0.924399	0.27633	0.0611799	0.745509	0.774021	0.0114437	0.0899123	0.0107172	0.0433213	0.36	0.828608	0.837563	0.004914	0.0134615	0.0138889	0.925806	0.932143	0.569014	0.299517	0.840525	0.913428	0.911392	0.916357	0.906417	0.846221	0.898172	0.860429	0.880419	0.813953	0.780604	0.00628535	0.821577	0.650538	0.578073	0.118902	0.868444	0.906439	0.888889	0.857482	0.85809	0.866402	0.833856	0.862832	0.843552	0.907779	0.882295	0.875354	0.84981	0.926882	0.883519	0.887218	0.693431	0.702045	0.866142	0.812019	0.835484	0.918239	0.0927835	0.601504	0.808081	0.0272727	0.728571	0.867036	0.877049	0.00733048	0.836623	0.813525	0.91791	0.683716	0.788798	0.745387	0.897556	0.86551	0.7507	0.707182	0.874552	0.895876	0.886609	0.88	0.915323	0.841463	0.888183	0.739645	0.963542	0.923513	0.920984	0.89747	0.94602	0.809874	0.864557	0.911188	0.846774	0.891228	0.81104	0.88511	0.227586	0.692568	0.898263	0.764569	0.900932	0.865385	0.00909091	0.278846	0.449275	0.0473684	0.243902	0.925395	0.904523	0.815789	0.458333	0.822252	0.213018	0.834507	0.768953	0.00765957	0.850119	0.868333	0.741497	0.927711	0.552721	0.903534	0.838384	0.823529	0.922897	0.872951	0.322657	0.899425	0.00549451	0.0172228	0.00746269	0.191729	0.78607	0.888228	0.836	0.818868	0.814941	0.899914	0.951613	0.806548	0.86236	0.795181	0.709774	0.631808	0.895522	0.834302	0.775393	0.798479	0.747559	0.848649	0.811502	0.00529101	0.00565504	0.107448	0.795	0.849624	0.847858	0.812271	0.883382	0.756354	0.288618	0.863173	0.772152	0.732283	0.0401606	0.0278834	0.00619195	0.0134529	0.929825	0.809117	0	0.198091	0.117365	0.0326452	0.0722698	0.963636	0.7	0.848993	0.924837	0.774775	0.299065	0.592105	0.886818	0.0933063	0.815642	0.0087108	0.924901	0.903125	0.00184672	0.869231	0.841071	0.915663	0.604444	0.912281	0.735677	0.00510856	0.00349243	0.00447427	0.297398	0.873134	0.616048	0.945652	0.909683	0.938675	0.88429	0.746197	0.0102302	0.155779	0.861235	0.902635	0.84261	0.830882	0.890365	0.755906	0.837168	0.783951	0.830739	0.510149	0.267159	0.858407	0.855263	0.951456	0.909853	0.887006	0.908894	0.911765	0.278	0.850649	0.169213	0.173387	0.690298	0.69863	0.162162	0.46696	0.578125	0.239035	0.92233	0.193694	0.130682	0	0.00737463	0.140078	0.857143	0.526316	0.0110254	0.0116279	0.00143266	0.269962	0.25823	0.0374549	0.0463065	0.00770713	0.0442727	0.0293091	0.0301538	0.0229885	0.672199	0.848341	0.855263	0.856089	0.836656	0.761719	0.562232	0.591121	0.0571429	0.00810263	0.0101892	0.00887199	0.914773	0.00829876	0.727459	0.906849	0.906805	0.910345	0.908571	0.573604	0.00822737	0.010274	0.749363	0.530864	0.872247	0.86	0.879133	0.86646	0.889447	0.53902	0.797856	0.702703	0.855769	0.904412	0.00663507	0.874799	0.877717	0.922652	0.0588235	0.907738	0.895248	0.895105	0.817191	0.848485	0.666667	0.87	0.00380228	0.0040783	0.794286	0.472527	0.905579	0.00851582	0.00648749	0.012633	0.0087241	0.0554217	0.844444	0.706056	0.720524	0.788945	0.878307	0.832298	0.827979	0.124281	0.622807	0.830986	0.785575	0.442244	0.842767	0.0803419	0.828571	0.891753	0.889423	0.645963	0.884181	0.528796	0.835069	0.206009	0.0365169	0.00631199	0.00641026	0.00819672	0.872093	0.00859423	0.676471	0.908891	0.888028	0.576792	0.948387	0.00260756	0.021978	0.922222	0.902367	0.941748	0.8	0.00579151	0.846405	0.00282087	0.898026	0.529817	0.59436	0.786627	0.871831	0.0242718	0.0166389	0.00363636	0.789116	0.161654	0.7	0.00236128	0.010181	0.00686499	0.0779944	0.00776053	0.164384	0.191964	0.00635324	0.00638978	0	0.0141643	0.00459137	0.00784314	0.831878	0.721854	0.74942	0.859879	0.00884956	0.0967742	0.87027	0.927273	0.00450958	0.011	0.00795756	0.203333	0.839644	0.834086	0.894089	0.834213	0.00535475	0	0.00986193	0.876023	0.88041	0.00369458	0	0.0119205	0.00596421	0.00609756	0.921687	0.00134048	0.931035	0.597315	0.00569395	0.00723589	0.00201613	0.828265	0.887399	0.00989523	0.82392	0.916923	0.787342	0.702381	0.906561	0.698276	0.921569	0.788618	0.0879121	0.00625782	0.00671141	0.937086	0.911263	0.897623	0.926352	0.917949	0.00490998	0.0334204	0.815603	0.0129534	0.00814664	0.0164609	0.906542	0.00328048	0.864407	0.695817	0.0614525	0.00474684	0.00865801	0.0253165	0.892958	0.726619	0.0180723	0.15444	0.887601	0.898678	0.00594059	0.0340909	0.00578035	0.218391	0.0117647	0.00221566	0.0212766	0.011335	0.905063	0.231954	0.0681388	0.00789889	0.00246305	0.863158	0.928182	0.919506	0.777778	0.0103093	0.107884	0.311765	0.00543478	0.0126316	0.556624	0.00539957	0.00607903	0.031746	0.789474	0.218085	0.317437	0.848375	0.785467	0.913793	0.00802407	0.752914	0.434754	0.00862069	0.00338066	0.00643087	0.0123982	0.0264766	0.89697	0.00957447	0.0097561	0.00633914	0.809211	0.00656455	0.884026	0.0268817	0.669643	0.00880572	0.00804598	0	0.735484	0.716216	0.847458	0.013905	0.00599401	0.895093	0.222222	0.896341	0.282828	0.901818	0.946237	0.664251	0.203046	0.314286	0.887841	0.918388	0.881092	0.851337	0.921103	0.00518433	0.899645	0.828025	0.816054	0.0125673	0.807339	0.918736	0.909091	0.927625	0.700951	0.926893	0.111465	0.0123203	0.00814815	0.00420926	0.0113314	0.00766509	0.0103306	0.891582	0.947712	0.898678	0.0266904	0.0159574	0.00216216	0.00315706	0.00172216	0.0106007	0.82906	0.891176	0.878296	0.845545	0.74262	0.911576	0.871713	0.866667	0.825792	0.00966184	0.0056338	0.909434	0.0301659	0.100917	0.946429	0.92976	0.897436	0.816964	0	0.00707071	0.00379267	0.0126582	0.0146628	0.957944	0.149254	0.887187	0.873051	0.0241546	0.0584029	0.00923788	0.0124481	0.889785	0.00683132	0.0117647	0.0141343	0.0120148	0.00516529	0.00390625	0.010118	0.0118602	0.0191489	0.0105263	0.00776053	0.00823893	0.00382166	0.00925926	0.015544	0.0124805	0.00180505	0.00517598	0.00813743	0.06	0.0314286	0.0281065	0.0453441	0.0817308	0.0435511	0.0382653	0.0726141	0.163603	0.012016	0.0116959	0.00603865	0.0135501	0.0425532	0.922509	0.0454545	0.00780031	0.00954033	0.00963082	0.00527241	0.913495	0.174528	0.00622407	0.0191571	0.833333	0.973684	0.91388	0.936037	0.978378	0.667368	0.427711	0.00772472	0.00507185	0.0979112	0.873224	0.00772798	0.0514706	0.916364	0.00745573	0.00652884	0.318591	0.00677638	0.892996	0.930233	0.797438	0.832168	0.0277939	0.0140992	0	0.860465	0.875899	0.405634	0.966102	0.0506993	0.218905	0.0108696	0.0326531	0.399194	0.91833	0.0117647	0.873134	0.919431	0.915556	0.927027	0.959677	0.0381812	0.708333	0.0183486	0.516435	0.212883	0.864583	0.894444	0.93299	0.00807848	0.003861	0.0142498	0.974359	0.724165	0.965827	0.897035	0.85906	0.363958	0.00664011	0.498118	0.0229885	0.0286885	0.0405405	0.134615	0.0675676	0.0625	0.0835579	0.12069	0.0526778	0.0561331	0.065073	0.0585652	0.0541311	0.682432	0.836522	0.624615	0.0286369	0.210117	0.0129032	0.01875	0.0206186	0.940068	0.0520231	0.860499	0.787356	0.67625	0.92887	0.656805	0.208232	0.00696056	0.00769231	0	0.163476	0.147321	0.811538	0.189516	0.00909091	0.00626118	0.0111643	0.0155096	0.925342	0.955556	0.00873362	0.0059761	0.00649351	0.00478927	0.00722892	0.0135135	0.00268577	0.0063593	0.898367	0.0840336	0.884058	0.00612245	0.00498132	0.0119048	0.955166	0.00263505	0.0304569	0.060231	0.00363372	0.00626566	0.00347222	0.787671	0.00813008	0.860759	0.843645	0.00558214	0.869732	0.0536993	0.946746	0.00395257	0.00572519	0.934132	0.7109	0.0060307	0.0357143	0.179775	0.509735	0.00963082	0.00594845	0.010906	0.00740741	0.00798176	0.00306748	0.925267	0.00524738	0.00521921	0.0129032	0.792398	0.00332226	0.00728863	0.00328587	0.00749766	0.65	0.00924214	0.00431034	0.00763359	0.00622568	0.00694444	0.162963	0.916182	0.846715	0.882353	0.115665	0.019943	0.0505872	0.136634	0.0356189	0.134983	0.0258216	0.0429887	0.0649189	0.0458015	0.133333	0.154321	0.0752033	0.0165877	0.0919395	0.279188	0.380117	0.0831373	0.0201661	0.0359281	0.0461538	0.918519	0.563953	0.879377	0.0026178	0.0162933	0.172391	0.0238994	0.00621118	0.0605096	0.743468	0.00460829	0.00443951	0.0467202	0.591054	0.802083	0.931655	0.684588	0.927536	0.00933333	0.291228	0.322034	0.921053	0.0745413	0.0117271	0.0467532	0.0202703	0.00707214	0.763975	0.00763359	0.888889	0.971154	0.0070922	0.0065703	0.00671141	0.206897	0.118197	0.922353	0.00757576	0.509091	0.979021	0.914141	0.00826446	0.280702	0.00549451	0.848896	0.569636	0.0161031	0.0374532	0.0323054	0.932138	0.895062	0.768868	0.0101523	0.00623441	0.00664767	0.011994	0.24031	0.24635	0.225352	0.0147059	0	0.011236	0.0146789	0.00830565	0.00371747	0.83922	0.876153	0.776596	0.920635	0.861557	0.836601	0.799228	0.490741	0.897507	0.84891	0.010352	0.00352734	0.935323	0.00699301	0.904382	0.911765	0.416393	0.00785083	0.810289	0.0137807	0.010661	0.0131062	0.011236	0.0387097	0.0442478	0.00401606	0.00952381	0.00672269	0.00835476	0.679105	0.117925	0.683181	0.0704648	0.00815494	0	0.00755668	0.0176532	0.150538	0.912297	0.915042	0.00722022	0.865169	0.928814	0.929577	0.0974067	0.362509	0.010989	0.0550257	0.871795	0.847059	0.00520833	0.330827	0.926869	0.920649	0.934483	0.909677	0.824803	0.881797	0.00846024	0.00819672	0.0583832	0.825	0.871845	0.899669	0.506494	0.00826446	0.907692	0.00719424	0.0058548	0.00734523	0.00417362	0.0055336	0.0147059	0.00716846	0.00636943	0.012987	0.0111248	0.00751252	0.0034642	0.0106732	0.465686	0.70303	0.112323	0.716312	0.92	0.0107181	0.00735294	0.861281	0.00535236	0.0167785	0.003663	0.0387812	0.0428841	0.102894	0.0940594	0.0453649	0.00819672	0.900188	0.146853	0.925214	0.00150602	0.0142857	0.00617284	0.934343	0.888268	0.943705	0.507937	0.918919	0.00868307	0.00413223	0.936047	0.120104	0.00895141	0.171375	0.848485	0.845333	0.295082	0.0851064	0.899741	0.0118483	0.00351031	0.0105516	0.915663	0.833333	0.889511	0.0054902	0.0046875	0.00806452	0.00645161	0.919298	0.446945	0.95429	0.964706	0.940956	0.847059	0.701613	0.59403	0.914634	0.856295	0.875	0.835821	0.890625	0.00255102	0.0532319	0.00962117	0.703704	0.848024	0.0804785	0.755906	0.819767	0.766046	0.883598	0.165432	0.0761719	0.15625	0.502336	0.574324	0.696035	0.848485	0	0.90303	0.0465753	0.0351438	0.17924	0.0304288	0.620321	0.853301	0.769231	0.893586	0.896296	0.767045	0.901786	0.142857	0.914062	0.818923	0.0613497	0.00459982	0.00700701	0.0101695	0.00373599	0.0101404	0.0104167	0.89808	0.919708	0.934783	0.834008	0.00497925	0.916473	0.0191083	0.915842	0.869823	0.719101	0.627119	0.0602837	0.0427807	0.926094	0.929412	0.970588	0.790393	0.805389	0.00392927	0.886994	0.895545	0.913405	0.909692	0.0169851	0.0271493	0.593289	0.826531	0.85342	0.923759	0.93125	0.917035	0.00742115	0.00123305	0.0121065	0.899225	0.183505	0.892086	0.0232558	0.921722	0.959459	0.939002	0.488372	0.605263	0.940217	0.964286	0.0512397	0.852547	0.899441	0.817829	0.325581	0.354331	0.861032	0.916435	0.9	0.893204	0.935484	0.597315	0.847966	0.0105152	0.00622278	0.00597213	0.00828157	0.796875	0.963415	0.920596	0.837349	0.689573	0.802062	0.866489	0.847026	0.87234	0.711538	0.017094	0.00490731	0.053012	0.916264	0.0116376	0.742287	0.873134	0.874743	0.0916667	0.860104	0.25	0.807783	0.818269	0.774495	0.918293	0.939061	0.863795	0.538726	0.935922	0.878947	0.785714	0.890244	0.907767	0.871043	0.88389	0.868243	0.892617	0.842857	0.680371	0.690289	0.881657	0.770519	0.863636	0.71867	0.730519	0.0272011	0.0383275	0.863158	0.752595	0.858017	0.892688	0.925816	0.0529986	0.0172414	0.016835	0.0105263	0.0105566	0.275556	0.00624025	0.754717	0.80566	0.906411	0.878981	0.912338	0.784722	0.947475	0.515306	0.903846	0.00416667	0.0322581	0.00407056	0.932668	0.0816777	0.282267	0.0961538	0.0695971	0.00677201	0.002457	0.00196335	0.218039	0.00695894	0.037325	0.00777605	0.00586941	0.00779626	0.0114068	0.00856164	0.0366848	0.388824	0.882883	0.914209	0.00370645	0.0251955	0.796491	0.81291	0.793522	0.673333	0.00849858	0.00728155	0.00469484	0.00471698	0.0155297	0.00626305	0.00802676	0.865608	0.742671	0.905711	0.96861	0.0684597	0	0.00194175	0.00547945	0.00568182	0.0101695	0.0268293	0.0307571	0.0283757	0.0267717	0.76211	0.868082	0.899745	0.0884583	0.0198735	0.0192644	0.00690131	0	0.0098832	0.847716	0.826667	0.742063	0.0091135	0.904694	0.0146444	0.0113704	0.866667	0.0239234	0.0111732	0.00798403	0.109926	0.0406091	0.025016	0.0329807	0.836957	0.00632911	0.932476	0.937355	0.949153	0.912351	0.792683	0.0153986	0.00576923	0.0051458	0.0340031	0.886957	0.910345	0.00662252	0.00704225	0.00396825	0.00651702	0.631579	0.820244	0.9	0.918919	0.025463	0.896471	0.87561	0.911765	0.771739	0.898576	0.0479042	0.00589837	0.00938338	0.0505319	0.0696576	0.0169713	0.917492	0.849398	0.00632911	0.0724876	0.0245614	0.0206318	0.101796	0.927027	0.151483	0.16624	0.286676	0.863354	0.0123457	0.934211	0.938497	0.983957	0.947991	0.868421	0.484615	0.481818	0	0.0202703	0.248869	0.923077	0.0328638	0.0115237	0.858491	0.00504096	0.00862069	0.857143	0.00841751	0.0429043	0.00719424	0.0136612	0.0520833	0.94382	0.39112	0.0272727	0.127943	0.0507246	0.00508044	0.0032967	0.0112613	0.0155521	0.608647	0.00389755	0.00773994	0.00598802	0.00937082	0.0049435	0.00764818	0.885185	0.116737	0.0130112	0.305955	0.00958313	0.00830737	0.0110733	0.00566572	0.898502	0.00866635	0.00627944	0.0902256	0.940298	0.00496278	0.0871743	0.0871873	0.381356	0.939573	0.848781	0.455357	0.00684463	0.00414938	0.00974026	0.00424088	0.00437158	0.00737619	0.00780312	0.77248	0.852406	0.913793	0.0345314	0.0374332	0.00390117	0.00645161	0.555085	0.0964778	0.162316	0.00667071	0.00317797	0.00961538	0.00676183	0.0120773	0.030303	0.00848111	0.00618716	0.00493421	0.00358423	0.00327869	0.0020202	0.00385109	0.0122699	0.907317	0.94236	0.932253	0.00635728	0.00408789	0.00779727	0.00797267	0.00437956	0.881944	0.00411523	0.349825	0.311653	0.366771	0.00937207	0.362989	0.157311	0.0552326	0.100493	0.730634	0.72439	0.898305	0.778788	0.774725	0.817919	0.841244	0.0304348	0.0021097	0.00433839	0.884906	0.557692	0.554054	0.305359	0.420391	0.0161507	0.0243737	0.017673	0.0238411	0.0724396	0.944915	0.00420168	0.964286	0.0324948	0.947368	0.0221811	0.00630915	0.0078534	0.882498	0.0961538	0.953192	0.910256	0.00760719	0.00581395	0.00911162	0.00621118	0	0.00792079	0.959732	0.0094086	0.019305	0.00504032	0.668016	0.015748	0.00904977	0.869085	0.912387	0.0104712	0.00659631	0.0140845	0.0118064	0.0134228	0.753459	0.00408719	0.00570342	0.0114192	0.00842697	0.378244	0.917722	0.935484	0.00953679	0.00505051	0.00377834	0.00513992	0.00288684	0	0.875318	0.815642	0.00150602	0.0100503	0.00508647	0.0109007	0.0107527	0.00694444	0	0.00835073	0.00853578	0.00950119	0.0056926	0.438066	0.919845	0.837126	0.876218	0.0214205	0.831683	0.883978	0.0152672	0.257576	0.155216	0.467573	0.201389	0.0122616	0.0311111	0.044708	0.619522	0.0204978	0.00298359	0.00999231	0.00189394	0.0104749	0.896476	0.00904466	0.421875	0.0136698	0.0596085	0.938776	0.937782	0.937838	0.858394	0.0089172	0.0136364	0.008	0.00942588	0.00689655	0.917582	0	0.911661	0.915205	0.115058	0.0224913	0.00439947	0.00579374	0.00669792	0.895561	0.0179372	0.00671141	0.012848	0.02125	0.0130814	0.00768386	0.019802	0.151026	0.0105973	0.0114236	0.234375	0.00158479	0.0824121	0.00953984	0.00352734	0.0055325	0.136933	0.00636943	0.0147059	0.00866739	0.00830368	0.00480192	0.00876339	0.00519031	0.00575705	0.00919118	0.916821	0.941667	0.897502	0.945148	0.987654	0.00534759	0.767606	0.0075188	0	0.00808229	0.0117417	0.0114811	0.104666	0.205882	0.015162	0.0031679	0.49009	0.881356	0.00751476	0.00952381	0.947619	0.021767	0.010917	0.896585	0.0130933	0.0396825	0.00358166	0.00472441	0.00852273	0.00471698	0.00558659	0.00692841	0.01	0.0118343	0.00805153	0.0327869	0.00255102	0.00925926	0.641791	0.0048675	0.00310559	0.321481	0.562016	0.00647773	0.00722394	0.0144033	0.151386	0.00671141	0.930693	0.877551	0.255714	0.0357143	0.726316	0.012285	0.00967982	0.0060241	0.0118734	0.0110906	0.00902935	0.767677	0.588529	0.00671141	0.0458488	0.0744382	0.0689655	0.0218409	0.0333681	0.00910273	0.0814095	0.0784314	0.028169	0.0984615	0.126154	0.0231214	0.0298507	0.0265823	0.06	0.18617	0.00186567	0.909091	0.934732	0.00763359	0.00891365	0.00724638	0.00810811	0.0123839	0.00798176	0.00944882	0.00987654	0.00946372	0.00520156	0.111498	0.0323544	0.0126197	0.820276	0.875116	0.902597	0.616495	0.663265	0.0444444	0.879845	0.00895317	0.184019	0.00808407	0.00531915	0.00737101	0.0718636	0.0743802	0.0247849	0.4	0.0366775	0.00288739	0.0510689	0.00387597	0.00743955	0.901277	0.891714	0.907942	0.899123	0.9	0.0101735	0.0120482	0.0294388	0.0265487	0.851312	0.897819	0.889764	0.0243205	0.0649762	0.0148441	0.0498442	0.0149254	0.970149	0.913669	0.0124392	0.0182609	0.744986	0.00627854	0.00505561	0.00350877	0.885794	0.881443	0.00440529	0.00348028	0.00967742	0.0152478	0.00297619	0.0117944	0.0082713	0.0144231	0.00768049	0.927161	0.908719	0.00657586	0.0204082	0.107244	0.0374435	0.0738074	0.00488998	0.0019802	0.058129	0.0942761	0.943609	0.909934	0.00878735	0.843798	0.00669643	0.00308008	0.0252101	0.00906344	0.923588	0.93386	0.910924	0.00699746	0.144564	0.0361681	0.00195312	0.831933	0.00741656	0.631886	0.886463	0.753521	0.672269	0.00429185	0.0122982	0.00705271	0.00941029	0.879142	0.443114	0.947075	0.717172	0.945813	0.0151307	0.0367965	0.0677966	0.218035	0.877108	0.893491	0.95393	0.934911	0.0116754	0.0708661	0.928571	0.0572519	0.00332226	0.140351	0.0123839	0.9625	0.899718	0.390273	0.03125	0.00707786	0.917981	0.825967	0.57737	0.0528796	0.0107004	0.026178	0.00597372	0.00228137	0.916667	0.844291	0.83681	0.929134	0.0114213	0.587229	0.00174672	0.780488	0.167401	0.727723	0.867647	0.828452	0.365854	0.00312012	0.935361	0.881818	0.37564	0.896774	0.0091001	0.00545256	0.877039	0.105708	0.881081	0.784993	0.861596	0.789116	0.919192	0.941711	0.872994	0.91206	0.852778	0.876011	0.898361	0.802139	0.783333	0.896307	0.85752	0.889241	0.519623	0.900613	0.0234192	0.919419	0.908497	0.284058	0.881175	0.842607	0.887836	0.77907	0.838574	0.0157618	0.072327	0.567617	0.901639	0.849558	0.908382	0.932615	0.871194	0.86755	0.0197368	0.693548	0.824503	0.0725806	0.89313	0.844007	0.82381	0.873156	0.891213	0.0301811	0.0333333	0.00451128	0.0129564	0.342926	0.0060423	0	0.870192	0.939227	0.924776	0.918116	0.772727	0.0393443	0.818182	0.874377	0.915082	0.862069	0.883871	0.254513	0.929825	0.926901	0.780723	0.0138614	0.00571429	0.00935829	0.861654	0.890724	0.902292	0.866287	0.830565	0.00652529	0.0066313	0.00505051	0.00444444	0.849765	0.510638	0.039886	0.815951	0.902439	0.873508	0.923781	0.926686	0.465686	0.00719424	0.145675	0.540179	0.652174	0.567531	0.818182	0.117207	0.89951	0.877193	0.830128	0.914286	0.83908	0.83547	0.0230692	0.179775	0.641148	0.866667	0.904372	0.855319	0.87473	0.711628	0.890323	0.839161	0.89823	0.817568	0.810606	0.912281	0.810559	0.817248	0.0031348	0	0.0344828	0.90411	0.859914	0.866029	0.0391061	0.0494506	0.134328	0.942308	0.922727	0.0196078	0.10177	0.914894	0.0124224	0.849398	0.951456	0.915888	0.384858	0.0857143	0.00538793	0.802993	0.921687	0.00387597	0.35865	0.334165	0.892857	0.78592	0.870786	0.847575	0.00823422	0.00297915	0.00736648	0.00941176	0.0285714	0.0273852	0.0123457	0.0604575	0.00804829	0.869863	0.958904	0.304348	0.00394089	0.00688073	0.00524659	0.00871314	0.0289474	0.976471	0.00638978	0.00399467	0	0.00423729	0.00394218	0	0.0628272	0.00961538	0.0037037	0.0113744	0.00886767	0.0564972	0.852713	0.00661001	0	0.806763	0.790441	0.831461	0.00325027	0.864964	0.895062	0.0909091	0.00684932	0.00353982	0	0.587629	0.0103627	0.891473	0.882759	0.0189036	0.00392157	0.0071048	0.00553797	0.468927	0.0116086	0.0119048	0.93617	0.0606061	0.0064433	0.00680272	0.538879	0.217476	0.0173697	0.0253623	0.00432366	0.947368	0.865546	0.863636	0.0101695	0.00754148	0.865672	0.00347222	0.00843558	0.744405	0.00734394	0.796345	0.917178	0.00658762	0	0.814876	0.547847	0.952694	0.00880503	0.499018	0.00847458	0.00582011	0.830986	0.672956	0.875139	0.82554	0.824438	0.865714	0.889868	0.342513	0.895833	0.669502	0.276091	0.37822	0.00857843	0.00560224	0.0144928	0.0263425	0.00784656	0.914414	0.074401	0.00788436	0.00894855	0.853211	0.00276625	0.0106464	0.00256082	0.506098	0.891509	0.779553	0.94086	0.00860215	0.005743	0.00644468	0.0145631	0.807792	0.00385356	0.0138696	0.00966184	0.00417246	0.00541516	0.00504202	0.365333	0.0778547	0.00642674	0.622222	0.0060423	0.0065703	0.00787402	0.00908174	0.0212766	0.00555556	0.0209205	0.0177665	0.43617	0.015625	0.00880282	0.0103687	0.00643087	0.0155039	0.466667	0.00827815	0.0257827	0.883117	0.0045045	0.00248139	0.00266667	0.00309917	0.00776532	0.00421941	0.622378	0.742515	0.557377	0.00628931	0.00536673	0.917595	0.00925926	0.0070922	0	0.868787	0.925676	0.84507	0.00707786	0.0758929	0.00645624	0.0129534	0.930233	0.90411	0.730392	0.910959	0.897959	0.0263809	0.0010395	0.00282087	0.00431965	0.020934	0.828125	0.874296	0.935135	0.842437	0.856172	0.89951	0.657658	0.865672	0.872549	0.802083	0.697959	0.020979	0.0161427	0.506757	0.913495	0.504425	0.781915	0.111554	0.00554529	0.00904977	0.00537153	0.00740741	0.831683	0.00532481	0.00551978	0.396226	0.00422386	0.0353107	0.84153	0.912698	0.00935829	0.012285	0.911765	0.00867052	0.00543478	0.00664452	0.969388	0.778234	0.0182927	0.0118143	0	0.0869565	0.0423977	0.00704225	0.0614525	0.00974026	0.00548446	0.172962	0.908451	0.9375	0.957747	0.00333969	0.0298507	0.0195122	0.00614251	0.883333	0.21727	0.546667	0.00935454	0.0628019	0.76	0.0801105	0.0253456	0.0139442	0.104129	0.0238095	0.0128645	0.00520833	0.00381679	0.00425532	0.00794281	0.0078534	0.0149123	0.00580046	0.449339	0.0629139	0.0118289	0.0155502	0.020934	0.00433839	0.927573	0.89899	0.542735	0.0414673	0.00682594	0.00384615	0.00414938	0.744262	0.401099	0	0.603704	0.00162338	0.00468227	0.0116034	0.00441696	0.836207	0.929204	0.0128755	0.0083682	0.237179	0.118261	0.00625489	0.00952381	0.910035	0.0170213	0.569201	0.925305	0.0228225	0.0110318	0.00984252	0.00606061	0.0135747	0.0157676	0.0434783	0.00621762	0.908228	0.481481	0.00437956	0.328571	0.925553	0.2	0.00900901	0.00655201	0.0052356	0	0.906977	0.0999011	0.0258193	0.0125885	0.865854	0.928125	0.890777	0.88075	0.868421	0.792035	0.0180791	0.957747	0.00819672	0.00741351	0.00456026	0.009375	0.0187793	0.941176	0.0864865	0.0463918	0.00859291	0.327411	0.0389073	0.0458136	0.297954	0.378109	0.0676737	0.943662	0.0148423	0.00891453	0.411093	0.0424242	0.114094	0.00396825	0.010645	0.366013	0.846847	0.0027137	0.893617	0.890625	0.834409	0.224939	0.723157	0.00349895	0.91954	0.0109589	0.0106383	0.0106157	0.66809	0.14364	0.00714286	0.00871898	0.0118343	0.619318	0.0268873	0.121667	0.00207039	0.00202429	0.0122066	0.0296053	0.00453515	0.00628931	0.00568182	0.729167	0.745008	0.891892	0.908451	0.618421	0.0263158	0.013245	0.631579	0.976471	0.00180668	0.921053	0.943396	0.794872	0.00529661	0.0153257	0.00994036	0.00833333	0.00405132	0.00515996	0.00534759	0.00676133	0.0104948	0.731707	0	0.751592	0.0139665	0	0.00889193	0.00866824	0.003861	0.00719424	0.00545951	0.0108865	0.00512821	0.00522466	0.83125	0.697297	0.0141243	0.944625	0.0103339	0.00726392	0.84127	0.0113636	0.0122592	0.00365631	0.0325203	0.0159574	0.00439698	0.945223	0.858824	0.854525	0.152778	0.0110906	0.278261	0.931083	0.346303	0	0.00255102	0.925824	0.0134048	0.00416667	0.00394633	0.00816326	0.00814901	0.00217865	0	0.875	0	0.00793651	0	0.00597372	0.701195	0.00796813	0.018018	0.0129032	0.00555556	0.00949367	0.0189394	0.100813	0.337195	0.00381194	0.7	0.926829	0.368576	0.916168	0.318339	0.00730816	0	0.00713012	0.0143737	0.877451	0.797203	0.0125196	0.772414	0.759423	0.139414	0.783069	0.916667	0.869403	0.00946746	0.00677966	0.00273224	0.0155039	0	0.00992064	0.936681	0.020284	0.00568182	0.019656	0.915049	0.934641	0.5	0.872727	0.953125	0.023166	0.73516	0.0340376	0.0190996	0.0779221	0.00455235	0.0137741	0.590206	0.835821	0.0540541	0.908874	0.924623	0.936782	0.334239	0.370651	0.151399	0.752451	0.26484	0.74184	0.00966184	0.00711744	0.82263	0.832918	0.0454545	0.0397163	0.0371585	0.0429688	0.549598	0.0646673	0.026738	0.0647482	0.0266667	0.923077	0.0525687	0.0333333	0.206967	0.0630456	0.101942	0.291032	0.00395257	0.00767263	0.863636	0.472973	0.787709	0.85022	0.908127	0.911538	0.386541	0.612403	0.110273	0.0762042	0.0235294	0.0185185	0.00561798	0.00731707	0.00495049	0.00713822	0.938511	0.0407674	0.00935308	0.0121528	0.00513699	0.0183799	0.0182927	0.0203562	0.51087	0.0295231	0.0393443	0.777778	0.928826	0.908333	0.896104	0.00442087	0.00823045	0.00731707	0.0179775	0.0328358	0.0859243	0.00813008	0.0029304	0.00481696	0.0124611	0.0368098	0.0235081	0.00898204	0.0509915	0.128205	0.0396158	0.00752823	0.164021	0.851852	0.942029	0.0178571	0.0263158	0.0159933	0.0176849	0.0535211	0.0318258	0.0103806	0.00607441	0	0.00981461	0.00953592	0.0187793	0.00723327	0.0130719	0.910657	0.887097	0.84993	0.0621951	0.18	0.123393	0.0102767	0.00758397	0.00657277	0.00445434	0.00675676	0.00610998	0.848946	0.802632	0.249304	0.436681	0.0216573	0.0603217	0.132556	0.0136986	0.412371	0.00595238	0.963563	0.0107004	0.0289608	0.00706714	0.0542438	0.0242424	0.0131772	0.00763359	0.640449	0.00839552	0	0.0057971	0.904762	0.00461538	0.00819672	0.00717547	0.160584	0.0421569	0.00306122	0.00350877	0	0.0353728	0.669355	0.939394	0.00313152	0.00490196	0.00842697	0.00224719	0.010274	0.00136612	0.131579	0.0449102	0.492044	0.0485294	0.934579	0.0469684	0.0379213	0.216867	0.188976	0.0348288	0.0714286	0.506873	0.827243	0.00837209	0.00594354	0.0292929	0.0570571	0.00759494	0.00517464	0.00290276	0.893157	0.00261952	0.00651466	0.00777935	0.00263158	0.335878	0.263356	0.0119298	0.00437637	0.0122549	0.0164127	0.00383142	0	0.860759	0.0343782	0.740854	0.00581395	0.0118721	0.00264201	0.897351	0.0230769	0.878021	0.0031348	0.00752445	0.00470588	0.00502513	0.00333333	0.195876	0.0146471	0.0143043	0.058573	0.0100287	0.295803	0.0973703	0.00386598	0.00726744	0.00538213	0.202655	0.0318614	0.155	0.133929	0.0126582	0.158333	0.034965	0.0202864	0.0508351	0.0939948	0.211538	0.00316456	0	0.0717391	0.01766	0.00686499	0	0	0.00853242	0.315488	0.00893389	0.0520446	0.0328023	0.0617716	0.0378007	0.0781893	0.0416667	0.850972	0.0684524	0.0969456	0.111732	0.0778443	0.0675808	0.0699088	0.361702	0.00400802	0.0719697	0.00581771	0.664773	0.0383065	0.0382653	0.0372526	0.00366972	0.01	0.00701403	0.00789889	0.00249377	0.010989	0.00403226	0.00673401	0.452055	0.894309	0.943548	0.804348	0.636872	0.883369	0.00390625	0.312394	0.551261	0.636473	0.00879297	0.0158371	0.918261	0.925822	0.943424	0.91712	0.933029	0.946352	0.897281	0.00232019	0.0120482	0.0512821	0.910786	0.925532	0.95176	0.391068	0.923077	0.872629	0.8	0.897785	0.881443	0.00235479	0.0995406	0.0101351	0.0130841	0.395973	0.0354223	0.895765	0.1	0.0914062	0.106319	0.126316	0.0385016	0.520486	0.0921502	0.077381	0.906752	0.00530303	0	0	0.922366	0.918192	0.219595	0.889027	0.3125	0.870968	0.902736	0.00124069	0.96223	0.00309598	0.00501792	0.00333016	0.15435	0.357035	0.915721	0.663934	0.57451	0.918103	0.900474	0.0453172	0.147206	0.687961	0.885714	0.896175	0.00504323	0.0162602	0.00867052	0.0091954	0.00415369	0.0113065	0.0272277	0.321429	0.857374	0.516908	0.940541	0.89243	0.922287	0.836957	0.703209	0.0823529	0.809135	0.884921	0.780115	0.910781	0.0754717	0.643836	0.139785	0.0827639	0.00547046	0.911695	0.923524	0.847107	0.606897	0.179963	0.864023	0.942177	0.844197	0.0546282	0.575406	0.244094	0.882927	0.926718	0.624288	0.908367	0.899749	0.878049	0.908309	0.870495	0.965986	0.948454	0.942857	0.805405	0.905797	0.189401	0	0.00702247	0.896057	0.0258621	0.80829	0.902208	0.719577	0.685315	0.371287	0.94382	0.990521	0.00919305	0.0094162	0.955128	0.696429	0.779006	0.827957	0.486532	0.75	0.866667	0.942308	0.857447	0.877778	0.456647	0.327684	0.915721	0.790295	0.856115	0.0103093	0.935673	0.00961538	0.0151844	0.0140515	0.916309	0.896648	0.882353	0.350725	0.0094007	0.883277	0.778364	0.0271084	0.90228	0.930328	0.884244	0.398649	0.0142566	0.0488998	0.0122642	0.566402	0.0877016	0.309365	0.752399	0.0139535	0.918567	0.683333	0.849791	0.0104956	0.806452	0.391753	0.00837521	0.534483	0.891566	0.00601805	0.869023	0.724138	0	0.862275	0.00266193	0.0500864	0.828283	0.52	0.66242	0.022605	0.0766887	0.769369	0.0128707	0.0165119	0.150794	0.0127815	0.00634058	0.0184887	0.191304	0.0171233	0.320057	0.647059	0.0147059	0.00519673	0.12987	0.00634921	0.00550661	0.666667	0.00837776	0.959677	0.00803859	0.00744417	0.918478	0.235294	0.442857	0.00591017	0.00474308	0	0.949875	0.763473	0.023622	0.196172	0.227504	0.0329154	0.915423	0.861979	0.931608	0.00736842	0.0683761	0.0148148	0.00748663	0.0057947	0.86236	0.00673725	0.0328638	0.00581395	0.945205	0.92068	0.955665	0.561024	0.00634921	0.00293255	0.00403226	0.036036	0.0457516	0.00577367	0.0098401	0.00813008	0.0055991	0.634328	0.00210084	0.957565	0.00568182	0.00739372	0.00573066	0.00319234	0.00598802	0.0136986	0.00966184	0.855422	0.917293	0.52	0.92	0.00934579	0.0303688	0.00550459	0.0159817	0.16	0.872534	0.2	0.0674603	0.0104987	0.0322181	0.0189996	0.00769231	0	0.00628931	0.897938	0.890641	0.905299	0.0110981	0.00323363	0.00188679	0.0219298	0.00562588	0.00590842	0.929825	0.804729	0.192804	0.00804829	0.100338	0.0257488	0.0220588	0.183007	0.870968	0.0960265	0.0235294	0.00617284	0.491071	0.00730994	0.00532229	0.00954654	0.650485	0.0115512	0.369565	0.563887	0.0441176	0.0472973	0.0119617	0.0292398	0.00609756	0.0425532	0.010582	0.029525	0.635688	0.237624	0.00724638	0.0220994	0.0289673	0.0785124	0	0.00469484	0.782396	0.014333	0.0101095	0.00988142	0.0138408	0.0155709	0.344262	0.0135478	0.8	0.956522	0.868421	0.883929	0.928899	0.953409	0.919192	0.913462	0.857895	0.818182	0.00636943	0.00927152	0.899671	0.876344	0.0110076	0.0145985	0.0101833	0.0124224	0.00434153	0.167785	0.966292	0.900763	0.932039	0.0111111	0.00331439	0.0485348	0.00374298	0.00407925	0	0.00379507	0	0.8125	0.907586	0.906344	0.924242	0.00766871	0.00166251	0.00271003	0.0118203	0.00511509	0.106335	0.076087	0.0135478	0.00899281	0	0.952381	0.951456	0.0245399	0.00959233	0.00829016	0.0108696	0.698745	0.183246	0.854251	0.817073	0.261905	0.0214156	0.024186	0.0148515	0.0118577	0.00436047	0.00401875	0.674129	0.127559	0.0402299	0.356125	0.331019	0.29932	0.949772	0.951724	0.00486224	0.7393	0.882353	0.974359	0.606852	0.715686	0.41637	0.0115942	0.00380228	0.714286	0.973913	0.941935	0.651515	0.0982143	0.82906	0.954545	0.972067	0.883408	0.90566	0.846715	0.92	0.893502	0.142349	0.002079	0.870466	0.826923	0.0367893	0.0273038	0.0142631	0.0575397	0.889344	0.847458	0.808943	0.843823	0.00598802	0.819277	0.0335766	0.0311284	0.00865801	0.0110619	0.00840336	0.504854	0.0441176	0.929515	0.866667	0.272727	0.544	0.490566	0.939516	0.863636	0.797342	0.00338409	0.00307692	0.479087	0.855781	0.8	0.805085	0.899103	0.892361	0.909677	0.895522	0.572632	0.820728	0.926768	0.856749	0.809709	0.918033	0.746518	0.837209	0.877698	0.929032	0.841808	0.985075	0.751515	0.939655	0.877863	0.907258	0.778281	0.967066	0.907801	0.957912	0.00934579	0.846405	0.950764	0.60274	0.921171	0.788546	0.741993	0.859259	0.6875	0.92283	0.845878	0.673203	0.191388	0.912556	0.00527705	0.00970874	0.623656	0.518519	0.716129	0.828571	0.848837	0.83871	0.9	0.906977	0.885813	0.93913	0.603175	0.872671	0.879285	0.428571	0.578378	0.842105	0.753165	0.678801	0.0507812	0.859813	0.921182	0.0106667	0.842242	0.844444	0.945946	0.944	0.923529	0.866667	0.830508	0.922222	0.954386	0.950207	0.840456	0.785235	0.973684	0.560976	0.791667	0.825175	0.0674536	0.888199	0.744526	0.866667	0.942446	0.902985	0.947761	0.927597	0.896552	0.790698	0.819853	0.873418	0.979167	0.857451	0.873754	0.917722	0.829596	0.86645	0.900524	0.876289	0.740072	0.891386	0.878788	0.905512	0.814371	0.886598	0.925633	0.861345	0.701422	0.0782123	0	0.837398	0.817881	0.951691	0.00292113	0	0.826446	0.00557103	0.0024855	0.0132013	0.957447	0.855728	0.916923	0.934028	0.921301	0.919052	0.862534	0.887836	0.885135	0.913779	0.914634	0.938628	0.936872	0.900857	0.907063	0.931596	0.941379	0.898007	0.915952	0.948235	0.883117	0.902314	0.768362	0.941489	0.931145	0.906977	0.879208	0.341463	0.861789	0.881356	0.0338983	0.714286	0.375926	0.910714	0.829035	0.871389	0.814815	0.781022	0.825581	0.386667	0.108642	0.396739	0.821839	0.7616	0.410714	0.539877	0.75	0.862994	0.8125	0.728499	0.85733	0.640592	0.772947	0.188679	0.438017	0.800712	0.584582	0.87069	0.613636	0.595376	0.768519	0.94429	0.604294	0.743842	0.715909	0.935644	0.243161	0.700341	0.861167	0.791837	0.670455	0.828358	0.685824	0.109043	0.727273	0.63522	0.711538	0.806999	0.647059	0.328859	0.910204	0.748644	0.815443	1	0.702857	0.390625	0.818543	0.829876	0.725547	0.938776	0.850187	0.679803	0.856089	0.687296	0.909734	0.896725	0.911035	0.0522388	0.719168	0.897849	0.0198676	0.67382	0.884562	0.819517	0.860215	0.802469	0.768908	0.0712366	0.454277	0.919897	0.667506	0.641414	0.83542	0.734828	0.784946	0.708861	0.786127	0.802041	0.678161	0.729128	0.822408	0.826667	0.71729	0.757848	0.926866	0.869565	0.891192	0.00724638	0.87041	0.095518	0.511111	0.887387	0.819246	0.857287	0.930572	0.578595	0.808901	0.840845	0.00787845	0.900553	0.89313	0.834248	0.822493	0.838323	0.3	0.0423387	0.0180723	0.0503756	0.00393701	0.772102	0.134615	0.205666	0.103837	0.909091	0.712871	0.692708	0.727768	0.771704	0.88125	0.00891862	0.698276	0.824427	0.771855	0.850694	0.91875	0.548611	0.822917	0.509036	0.887324	0.869355	0.147445	0.384615	0.563474	0.794872	0.352313	0.764398	0.918782	0.894685	0.848485	0.744094	0.0569395	0.0712988	0.456282	0.733051	0.84106	0.764706	0.872247	0.548826	0.292627	0.835821	0.868502	0.519651	0.43956	0.0925414	0.0614525	0.252265	0.024055	0.012987	0.236794	0.878274	0.917647	0.909091	0.913655	0.870756	0.758152	0.786996	0.873798	0.876033	0.89418	0.830357	0.0180659	0.00636943	0.864662	0.832685	0.912195	0.912698	0.819533	0.0116959	0.682759	0.87234	0.85059	0.848875	0.803779	0.859519	0.861814	0.829181	0.88314	0.920108	0.89882	0.815484	0.606383	0.759868	0.850806	0.87513	0.892857	0.812069	0.0895522	0.939239	0.851443	0.905629	0.888102	0.909091	0.941414	0.914802	0.916296	0.89177	0.901495	0.912338	0.911788	0.903008	0.886256	0.932921	0.877133	0.896894	0.893082	0.912125	0.925254	0.926247	0.933858	0.888255	0.870813	0.833333	0.905797	0.886598	0.839139	0.599138	0.808777	0.792876	0.694291	0.443466	0.919847	0.868217	0.0377868	0.715719	0.864641	0.906639	0.807692	0.0423012	0.0127389	0.238095	0.883534	0.847875	0.899244	0.87037	0.830189	0.987013	0.845133	0.85	0.464286	0.922293	0.795858	0.0242215	0.00447928	0.00571429	0.906475	0.00633714	0.0147059	0.716243	0.708475	0.838144	0.912811	0.906049	0.00715308	0.00431406	0.255673	0.818667	0.931741	0.907895	0.831424	0.935393	0.850575	0.942857	0.899582	0.359155	0.816568	0.814385	0.874327	0.0103627	0.00744417	0.114598	0.0413223	0.143906	0.0205279	0.3125	0.806452	0.00492958	0.112458	0.768519	0.763359	0.954545	0.943463	0.893333	0.816327	0.833659	0.890741	0.924837	0.864198	0.896959	0.89426	0.849408	0.886329	0.828183	0.936963	0.150923	0.725646	0.107744	0.860759	0.845506	0.906493	0.892562	0.896296	0.987179	0.923175	0.838926	0.825137	0.887259	0.915966	0.0041841	0.0512295	0.134417	0.0109705	0.705346	0.920168	0.92	0.726316	0.888446	0.269231	0.037619	0.410194	0.844106	0.924138	0.889571	0.8125	0.834711	0.931751	0.0298338	0.301546	0.827415	0.0206186	0.936937	0.90364	0.926496	0.908795	0.943005	0.0413165	0.388889	0.819231	0.812771	0.714286	0.0151351	0.00391061	0.0285935	0.962319	0.95509	0.791045	0.00209644	0	0.885764	0.713851	0.0884462	0.738255	0.880923	0.867377	0.882075	0.934565	0.937748	0.952015	0.920118	0.807799	0.821505	0.898551	0.696429	0.90268	0.862992	0.863145	0.00537634	0.0243902	0.00254237	0.865672	0.971154	0.881356	0.795302	0.602484	0.0602929	0.0945034	0.0123457	0.840485	0.493151	0.757143	0.45978	0.183486	0.00913242	0.758465	0.927193	0.927489	1	0.902269	0.907372	0.946731	0.802265	0.729032	0.986364	0.969697	0.688492	0.0192308	0.0070609	0.00558659	0.936548	0.906977	0.0246212	0.00943396	0.00263852	0.140768	0.116981	0.858156	0.827068	0.00590446	0.00773994	0.81262	0.692632	0.0446097	0.0862999	0.396407	0.2891	0.927602	0.0052356	0.82493	0.880637	0.00867679	0.860656	0.042471	0.00621547	0.945556	0.910941	0.00326797	0.0263158	0.872784	0.765957	0.767677	0.733333	0.687616	0.898077	0.00464037	0	0.902174	0.929293	0.0367347	0.0355709	0.0265646	0.666667	0.00568769	0.82069	0.0307692	0.601626	0.00678733	0.964467	0	0.907407	0.025	0.444444	0.0167785	0.00434028	0.0154321	0.831395	0.0032967	0.00813008	0.00126662	0.011236	0.00815956	0.131086	0.0270083	0.00649773	0.008726	0.00837521	0.919771	0.00315457	0.00496894	0.00826446	0.0143369	0.00696864	0.364486	0.907928	0.707407	0.846847	0.871429	0.877753	0.884615	0.00378788	0	0.813559	0.860435	0.716216	0.351536	0.638298	0.534884	0.00372787	0.00693642	0.00452489	0.864407	0.00692521	0.863971	0.910615	0.87766	0.900406	0.931106	0.899441	0.820968	0.956907	0.917778	0.942529	0.924765	0.965517	0.897996	0.00669145	0.00656814	0.420732	0.441558	0	0.875	0.0129032	0.194326	0.848485	0.0268199	0.0273038	0.0195195	0.0602606	0.195418	0.468619	0.00708263	0.880266	0.916201	0.842767	0.776786	0.00384615	0.838983	0.0687961	0.021419	0.00554871	0.00650325	0.00571973	0.357025	0.0598007	0.00595238	0.937768	0.939963	0.0109389	0.00742115	0.0050813	0.011583	0.105839	0.0178174	0.0134228	0.00687285	0.00437227	0.00789314	0.00341297	0	0.145161	0.0054678	0.889151	0.0191638	0.0197368	0.955975	0.046875	0.983516	0.0325991	0.0387263	0.00952381	0.00339367	0.919577	0.154519	0.903	0.846501	0.962162	0.385224	0.504808	0.833012	0.00298507	0.00623053	0.011215	0.644951	0.952799	0.930189	0.0175	0.0680272	0.00632911	0.00894855	0.727626	0.752887	0.0209205	0.00981997	0.0111888	0.955769	0.833992	0.00460829	0	0.609053	0.893939	0.877049	0.768293	0.324841	0.905088	0.744048	0.856647	0.831081	0.861561	0.826456	0.284148	0.191465	0.853448	0.907216	0.784119	0.445652	0.832	0.813559	0.726316	0.883838	0.00849515	0.0187713	0.741379	0.823009	0.831304	0.866935	0.816754	0.0564292	0.866197	0.794326	0.117699	0.320862	0.896907	0.928571	0.944444	0.257915	0.00180832	0.905797	0.00986193	0.0498534	0.924855	0.682927	0.811947	0.0201005	0.0356083	0.0241449	0.120721	0.0371795	0.457627	0.930769	0.779703	0.740472	0.630137	0.69403	0.914894	0.793143	0.00756859	0.00257069	0.738916	0.880342	0.00684932	0.0049435	0.0435374	0.876712	0.0429688	0.0425532	0.07	0.677966	0.594527	0.714286	0.721393	0.786908	0.914894	0.871332	0.748619	0.848168	0.793893	0.929577	0.0675676	0.370079	0.0389171	0.0524554	0.181373	0.467742	0.0115546	0.379285	0.671111	0.00574713	0.854369	0.937888	0.923077	0.910663	0.917293	0.879121	0.00904977	0.0042735	0.0828025	0.0462633	0.0222222	0.0331588	0.00736196	0.0552764	0.609432	0.00173913	0.00905433	0.0193548	0.0127186	0	0.760479	0.00654308	0.0113314	0.00433276	0.0251323	0.481481	0.00791296	0.00516987	0	0.0037037	0.0294118	0.232467	0.173628	0.623932	0.890882	0.61658	0.00552486	0.00352113	0.866071	0.985714	0.919861	0.0395833	0.00819672	0.00387222	0	0.00714286	0	0.889157	0.91046	0.892739	0.00323625	0.285417	0.0663507	0.176471	0.00466926	0.0134146	0.0339674	0.0117763	0.939873	0.00356824	0.00913838	0.0434783	0.00465116	0	0.00222387	0.00301205	0.00638298	0.00308833	0.00917431	0.0148184	0.249541	0.0133929	0.0203785	0.0402415	0.0113821	0.00814332	0.00986193	0.145907	0.0235714	0.28267	0.907672	0.917856	0.777273	0.00241352	0.00495049	0.0113208	0.922705	0.00390244	0.0230061	0.0167131	0.912599	0.922892	0.586957	0.0425101	0.00705716	0.015625	0.0238095	0.00295858	0	0.521978	0.00530223	0.00631579	0.0359976	0.00744417	0.00160772	0.00979653	0.066092	0.00970874	0.919908	0.0149457	0.0150517	0.0193861	0.00763359	0.00362319	0.00943396	0.00467836	0.0106816	0.0346979	0.209862	0.29763	0.367589	0.0022831	0.00414938	0.0235294	0.00553598	0.00717949	0.888889	0.00596659	0.00664452	0.00544959	0.88805	0.00870406	0.0204778	0.00476948	0.00252525	0.761905	0.952548	0.0060423	0	0.00383877	0.574022	0.00455927	0.899777	0.868132	0.0335306	0.0633333	0.0392157	0.0365854	0.0102975	0.527607	0.00506757	0.413029	0.474522	0.451709	0.9288	0.943029	0.910578	0.945291	0.00826446	0.0155642	0.921053	0.00755287	0.00453172	0.0465116	0.906459	0.00257954	0	0.881394	0.934491	0.0867925	0.198397	0.540972	0.444965	0.406452	0.373109	0.0139581	0.94281	0.213938	0.19376	0.0921502	0.0576923	0.0532319	0.38488	0.020339	0.028481	0.032839	0.9	0.0116493	0.030323	0.00342466	0.00607441	0.00473934	0.00844595	0.0121107	0.00963855	0.0144509	0.0167973	0.0460526	0.0587276	0.0342406	0.097561	0.0102775	0.0075643	0.00462428	0.00918836	0.00674764	0.0218978	0.00662252	0.0113379	0.0234742	0.0103093	0.0251256	0.896471	0.00304569	0.00327332	0.00625	0.0215633	0.00837404	0.00796601	0.990654	0.00818554	0.00634585	0.0429072	0.0519248	0.0298507	0	0.175148	0.926724	0.0923361	0.892308	0.00621601	0.0351562	0.0110906	0.00560224	0.00408163	0.017438	0.0838446	0.0652921	0.0450132	0.0301231	0.0459854	0.201465	0.0875088	0.184713	0.00265957	0.0819672	0.101208	0.345455	0.0206398	0.00880626	0.0107084	0.0204082	0.45092	0.0666667	0.00948276	0.00626067	0.00649351	0.00174978	0.563291	0.00552486	0.00826446	0.00871632	0.022508	0.0353982	0.120219	0.224359	0.00707214	0.00499002	0.896552	0.0483146	0.0340599	0.622642	0.00315956	0.00951848	0.0360976	0.00560652	0.856643	0.530504	0.186567	0.0123288	0.40708	0.53012	0.94965	0.853659	0.00918367	0.0147874	0	0.00533463	0.00559441	0.17787	0.0907407	0.286996	0.148515	0.00378501	0.192572	0.00630517	0.0110497	0.0132248	0.0779468	0.063981	0.770898	0.72561	0.90553	0.908946	0.648338	0.833333	0.894094	0.837209	0.215772	0.857143	0.638211	0.738019	0.510619	0.437576	0.731203	0.853791	0.888095	0.908676	0.203547	0.0124444	0.0194384	0.00733333	0.03298	0.0655738	0.356955	0.00865801	0.0561555	0.246201	0.153846	0.0857143	0.0161663	0.0147508	0.0314961	0.0673149	0.033675	0.111328	0.00576784	0.0420168	0.0161464	0.10352	0.0406321	0.118687	0.11546	0.0503817	0.0101279	0.0114943	0.0238394	0.0666667	0.642218	0.253185	0.279468	0.2375	0.211559	0.201501	0.460815	0.0440415	0.129235	0.533058	0.746362	0.501956	0.436242	0.0640569	0.0174693	0.110553	0.101324	0.116981	0.145631	0.125304	0.244444	0.178161	0.066474	0.0319343	0.0963665	0.65	0.00588813	0.875	0.920814	0.547864	0.0547731	0.00749625	0.010395	0.46473	0.37894	0.036097	0.156677	0.0592672	0.422432	0.883387	0.826948	0.851638	0.0226443	0.0118265	0.0614035	0.634615	0.82906	0.813559	0.731707	0.726361	0.923077	0.00436681	0.0697368	0.885965	0.575893	0.848101	0.948878	0.909233	0.947197	0.884527	0.00371058	0.0123457	0.229167	0.0171429	0.00487805	0.0115607	0.0898662	0.452703	0.911899	0.953524	0.291667	0.220159	0.563851	0.395349	0.869159	0.118577	0.867133	0.790984	0.965517	0.833333	0.366255	0.753165	0.85	0.804878	0.0739884	0.0022831	0.459119	0.947368	0.00571429	0.907021	0.906977	0.00657895	0.738538	0.915767	0.908257	0.918651	0.836879	0.956731	0.947566	0.901961	0.6875	0.814118	0.0223464	0.897335	0.415663	0.0060423	0.0121457	0.0380577	0.00786517	0.967647	0.945107	0.855721	0.883871	0.959302	0.00373533	0.00542495	0.030303	0.00617631	0.00597015	0.721116	0.61194	0.908629	0.759259	0.703704	0.00601504	0.857349	0.00630517	0.765414	0.203704	0.0912698	0.17265	0.778689	0.102402	0.0187207	0.852234	0.854077	0.692771	0.160615	0.375685	0.911475	0.787356	0.953361	0.928571	0.861919	0.949123	0.777358	0.810219	0.872247	0.108911	0.04004	0.852978	0.00668151	0.811828	0.885375	0.597753	0.93038	0.906456	0.800687	0.0101695	0.635568	0.9	0.0060698	0.0106888	0.887218	0.365566	0.0196078	0.0147601	0.901288	0.558824	0.932722	0.00884956	0.953229	0.829912	0.825688	0.00520833	0.929122	0.822917	0.88052	0.935065	0.794643	0.368421	0.612903	0.813471	0.47619	0.461538	0.401786	0.178571	0.228571	0.166667	0.877358	0.862661	0.891697	0.785714	0.92638	0.711838	0.876999	0.893048	0.895833	0.925	0.88172	0.842932	0.75	0.587287	0.388235	0.93125	0.893258	0.888268	0.804348	0.859599	0.918605	0.834297	0.852941	0.632653	0.826772	0.595238	0.181004	0.944444	0.0315315	0.00265722	0	0.930481	0.914286	0.00863724	0.00610687	0.89404	0.721022	0.00688705	0.013267	0.653216	0.895028	0.89881	0.844037	0.548718	0.844037	0.774112	0.786967	0.00383632	0.816092	0.00905797	0.00935746	0.0124585	0.0104551	0.852097	0.0558628	0.0595399	0.143617	0.835	0.645367	0.0689655	0.00930233	0.835938	0.785714	0.581395	0.879433	0.886957	0.902439	0.897655	0.644444	0.886905	0.812559	0.807273	0.674528	0.722581	0.861272	0.478873	0.00576369	0.915663	0.867629	0.846154	0.942051	0.942455	0.968085	0.913793	0.913396	0.937143	0.94	0.938575	0.881306	0.766667	0.861386	0.192627	0.711828	0.6875	0.480769	0.86755	0.888889	0.927461	0.624088	0.831502	0.0876897	0.0121951	0.800971	0.025974	0.938235	0.922835	0.927711	0.784797	0.843243	0.920705	0.433735	0.899543	0.460674	0.0238095	0.479821	0.833333	0.862745	0.836364	0.743786	0.0112202	0.0105263	0.0138889	0.0129741	0.172297	0.729323	0.825893	0.00813008	0.97561	0.441026	0.0132013	0.883721	0.0443599	0.893382	0.0094007	0.00664894	0.00654129	0	0.0017331	0.00789474	0.00701754	0.890566	0.915212	0.00715015	0.680352	0.00699301	0.0697026	0.784314	0.0134357	0.888247	0.0279831	0.0101449	0.025463	0.955128	0.0191388	0.0117786	0.00723684	0	0.0060241	0.541973	0.0398551	0.464896	0.325	0.924282	0.45	0.416196	0.836066	0.718593	0.873905	0.40201	0.800546	0.848684	0.028436	0.489796	0.700935	0.789116	0.844828	0.662338	0.455882	0.663462	0.0135501	0.023622	0.804688	0.837989	0.00560448	0.0895522	0.00655022	0.0371257	0.0109689	0.00753296	0.912763	0.00983607	0.0400729	0.0198276	0.0238411	0.0542797	0.18502	0.223881	0.827298	0.974441	0.95	0.881944	0.0656186	0.837037	0.625731	0.806691	0.0052755	0.917293	0.0767591	0.0027027	0.151261	0.521277	0.935103	0.818824	0.854214	0.828006	0.824561	0.864693	0.0934343	0.734021	0.0298879	0.717672	0.601911	0.764977	0.781955	0.521154	0.665746	0.815661	0.0222377	0.0201699	0.0108893	0.860119	0.827103	0.507353	0.708075	0.796247	0.231263	0.723364	0.454976	0.261364	0.510638	0.835294	0.697034	0.756098	0.547718	0.0360531	0.767507	0.0398833	0.00728408	0.636364	0.89759	0.895592	0.532468	0.605381	0.690678	0.650943	0.774359	0.913428	0.817204	0.930556	0.00966851	0.00833333	0.0167598	0.626374	0.931298	0.870968	0.00931315	0.0120482	0.73494	0.748201	0.813889	0.801418	0.550279	0.254717	0.0139165	0.942149	0.89313	0.00627178	0.869379	0.868421	0.85101	0.576812	0.291339	0.0612245	0.0070922	0.889831	0.8	0.80315	0.420833	0.602711	0.732017	0.719178	0.781469	0.764957	0.863497	0.790123	0.00621118	0.0882353	0.0147929	0.00690052	0.911171	0.932039	0.820713	0.0882353	0.790323	0.92562	0.824786	0.825911	0.804239	0.928	0.641221	0.829932	0.646154	0.00780379	0.565844	0.0125628	0.0247934	0.942529	0.918841	0.814126	0.731544	0.934605	0.831715	0.916413	0.577778	0.737374	0.865762	0.430168	0.0795455	0.176322	0.20951	0.91119	0.899454	0.896617	0.813423	0.886293	0.826415	0.885609	0.839784	0.669173	0.825243	0.858447	0.31339	0.840599	0.847297	0.848276	0.855721	0.0279188	0.0264901	0.0873786	0.0180587	0.745928	0.850267	0.79258	0.84957	0.871338	0.782946	0.831776	0.822222	0.698609	0.361702	0.82321	0.81982	0.829694	0.865248	0.852535	0.908805	0.888889	0.737288	0.864166	0.887514	0.790803	0.944444	0.882353	0.857442	0.859425	0.930769	0.411417	0.830189	0.861472	0.114754	0.00387597	0.0155521	0.00731113	0.0738137	0.906883	0.00821355	0.00975976	0.0104322	0.00324149	0.006004	0.00444444	0.00904977	0.0828877	0.00365854	0.00519931	0.00754717	0.00443013	0.0633245	0.0254958	0.00725689	0.00723764	0.00416667	0.937313	0.00728597	0.0143885	0.0524194	0.717557	0.00396301	0.002849	0.00957179	0.00547046	0.0939922	0.0176796	0.0159574	0.0358974	0.0582677	0.0821256	0.0462046	0.210747	0.0121655	0.0173218	0.942982	0.00672646	0.857143	0.752688	0.866359	0.761682	0.00361882	0.881076	0.928	0.495413	0.5	0.900943	0.909091	0.0108401	0.320191	0.751736	0.820988	0.0687947	0.0372984	0.46988	0.687657	0.526154	0.902857	0.00278552	0.69375	0.185185	0.294889	0.252645	0.0172107	0.035824	0.52439	0.00936768	0.903226	0.00849858	0.00764526	0.0307125	0.0311005	0.0159817	0.284722	0.318008	0.0311186	0.923875	0.901478	0.851064	0.0080402	0.0136364	0.0111386	0.924488	0.720867	0.66242	0.834725	0.635209	0.204082	0.0411701	0.029484	0.00925926	0.00882353	0.013083	0.00863821	0.00701139	0.00435161	0.00701139	0.807692	0.00682128	0	0.0860534	0.00406091	0.90708	0.661972	0.76	0.0237154	0.00909091	0.00377358	0.00840336	0.012987	0.970874	0.00527705	0.00543478	0.00731261	0.943396	0.802691	0.0037594	0.00282486	0.0131086	0.00923077	0.00924609	0.272727	0.0442066	0.682119	0.00831734	0.00976562	0.0100756	0.00479616	0.00820513	0.114144	0.00570613	0.955556	0.918552	0.0041876	0.0595568	0.474968	0.891892	0.929577	0.92517	0.00543807	0.888244	0.0049456	0.00403226	0.0157068	0.0290179	0.0078125	0.798535	0.895592	0.873832	0.146853	0.76257	0.461929	0.627907	0.803371	0.00331126	0.815126	0.107496	0.00614035	0.00692384	0.00853789	0.00986547	0.0169492	0.83724	0.862986	0.843478	0.854545	0.754144	0.788599	0.890675	0.858169	0.863636	0.00980392	0.00502874	0.0415648	0.895299	0.841615	0.922652	0.682353	0.921101	0.0714286	0.00637959	0.00996678	0.878205	0.0114943	0.00680272	0.00600601	0.0348259	0.860254	0.50105	0.749035	0.479452	0.647887	0.0195567	0.875556	0.674342	0.40625	0.00315457	0.870466	0.640127	0.916667	0.956869	0.954545	0.896767	0.92562	0.904215	0.890926	0.94898	0.92545	0.931408	0.949838	0.921569	0.765027	0.815427	0.783069	0.00854701	0.00808898	0.00400802	0.0055607	0.9	0.881633	0.4	0.0120805	0.90625	0.860806	0.90411	0.42963	0.832571	0.818182	0.00907029	0.92562	0.00490998	0.786096	0.901316	0.797297	0.832335	0.722955	0.843972	0.907216	0.0091047	0.935065	0.873767	0.42	0.00860324	0.886598	0	0.136782	0.913652	0.898571	0.777778	0.654182	0.200385	0.840304	0.909091	0.929688	0.852252	0.817822	0.437186	0.737805	0.918919	0.304189	0.767857	0.914793	0.891618	0.905433	0.571429	0.909483	0.252705	0.00745712	0.0479705	0.485714	0.00446927	0.0300314	0.004329	0.00534283	0.00766284	0.00791139	0.798077	0.0110803	0.00342936	0.934491	0.893016	0.559429	0.89316	0.884615	0.875472	0.0137363	0.890071	0.631293	0.00892857	0.86014	0.246575	0.836957	0.432921	0.044964	0.496269	0.917346	0.666667	0.669291	0.181507	0.944904	0.186828	0.686058	0.678082	0.647059	0.875	0.413793	0.263441	0.00339559	0.947977	0.892183	0.925373	0.00516529	0.0534125	0.00319149	0.00777454	0.012945	0.00484555	0.015873	0.887658	0.949861	0.925121	0.716619	0.00912409	0.641466	0.00889878	0.845349	0.925141	0	0.777778	0	0.00977995	0.199723	0.00531915	0.00566974	0.00405515	0.00680272	0.00493827	0	0.00682594	0.00727567	0.0990207	0.182927	0.930693	0.408194	0.978495	0.0510544	0	0.901099	0.00904159	0.0145985	0.0153374	0.555556	0.871028	0.786325	0.916442	0.863928	0.660606	0.0193004	0.00278707	0.0032967	0.00423012	0.00558659	0.00632911	0.00173611	0.0134228	0.00585938	0.861842	0.00456361	0.727273	0.741827	0.911278	0.901316	0.00329489	0.00862069	0	0.00725514	0.00637959	0.215504	0.720501	0.00581395	0.00848485	0.00209424	0.00659703	0	0.00507099	0.0057554	0.00707339	0.00374532	0.621795	0.0121359	0.00395257	0.00230415	0.00737705	0.00693481	0.00341297	0.00729927	0.119617	0.893891	0.0979263	0.0649718	0.00434028	0.00528701	0.00785634	0.803922	0.00614754	0.136116	0.210084	0.0726257	0.0257	0.0406504	0.0202492	0.136126	0.849946	0.907407	0.00642202	0.0282609	0.0169851	0.807332	0.00519751	0.00479042	0.00242131	0.00784314	0.0103306	0.00672043	0.00742574	0.00827815	0.00555556	0.00509165	0.0162602	0.63515	0.0489297	0.0147384	0.546219	0.0173611	0.0186404	0.0324324	0.0127796	0.010632	0.00833768	0.00661521	0.00985222	0.955927	0.0131004	0	0.932806	0.929105	0.454198	0.923077	0.735931	0.00444444	0.0106383	0.91442	0.834711	0.00941781	0.881356	0.779359	0.891941	0.00355872	0.00616333	0.0437018	0.0275735	0.0237741	0.0464602	0.0277078	0.0596685	0.0510551	0.0701754	0.0338164	0.800643	0	0.00636943	0.0102916	0.00513809	0.0021645	0.0150215	0.00419287	0.00459418	0.00495049	0.00657895	0.503425	0.928385	0.83871	0.91866	0.95614	0.287037	0.268857	0.0128755	0.00409836	0.00606061	0.026087	0.00680658	0.00625711	0	0.756906	0.00598802	0.943128	0.878407	0.267606	0.469925	0.639752	0.00536673	0.00479233	0.884892	0.0054407	0.0762565	0.684725	0.427358	0.515008	0.851887	0.940789	0.746575	0.462222	0.00339751	0.914163	0.00915332	0.866667	0.95614	0.0321337	0.242518	0.0742605	0.0526946	0.0433839	0.00598802	0.00735294	0.0720486	0.129464	0.811881	0.0142857	0.555556	0.00513699	0.954545	0.193396	0.895911	0.8	0.436893	0.0363248	0.911475	0.75885	0.878125	0.03125	0.894628	0.929487	0.00295639	0.767123	0.803949	0.817073	0.0224426	0.714286	0.905588	0.751185	0.532258	0.538721	0.907563	0.831169	0.91195	0.629179	0.820513	0.732975	0.885417	0.848858	0.86306	0.835052	0.850109	0.764124	0.808	0.832053	0.507965	0.441315	0.701705	0.472527	0.825771	0.905063	0.838791	0.882149	0.948498	0.83391	0.926175	0.866603	0.927407	0.911633	0.888412	0.873684	0.866906	0.763967	0.801735	0.748184	0.926724	0.839744	0.483333	0.787053	0.769728	0.798851	0.931116	0.89749	0.865672	0.658967	0.710267	0.0416667	0.916859	0.852346	0.0307263	0.60625	0.890625	0.0152672	0.0207065	0.841502	0.0176211	0.789256	0.883146	0.874074	0.899414	0.932249	0.014652	0.884615	0.603659	0.0370763	0.0283645	0.00904977	0.0127119	0.0591549	0.0513784	0.792683	0.904255	0.00220751	0.921162	0.896321	0.00487013	0.00450161	0.0159198	0.0105008	0.934156	0.926087	0.904362	0.322917	0.059034	0.0190884	0.0075188	0.00704225	0.131222	0.264336	0.915285	0.9625	0.295	0.910448	0.00404858	0.877193	0.898182	0.00912647	0.915663	0.929273	0.00558659	0.011611	0.0139935	0.00737101	0.00532623	0.00448431	0.95078	0.932268	0.900493	0.015043	0.00941176	0.00817996	0.858757	0.912281	0.945282	0.922709	0.00467836	0.942731	0.0113636	0.942161	0.910209	0.920765	0.00656455	0.0911809	0.00644122	0.0474658	0.825356	0.818846	0.0156134	0.833753	0.778819	0.84874	0.886926	0.222669	0.693548	0.00775695	0.257937	0.00647249	0.00900901	0.90808	0.887583	0.919932	0.925822	0.950658	0.00838323	0.881017	0.207474	0.0619469	0.937269	0.773547	0.883721	0.816643	0.926396	0.897674	0.899457	0.0191083	0.973214	0.0987167	0.266152	0.00324324	0.788584	0.234637	0.862551	0	0.0778032	0.906336	0.517241	0.0700169	0.860566	0.831301	0.846791	0.833333	0.00459242	0.00304569	0.849558	0.81103	0.690476	0.625731	0.013834	0.0904762	0.03487	0.0665025	0.912351	0.0246781	0.844262	0.01	0.00354191	0.0793388	0.00807537	0.184685	0.862647	0.00824742	0.0077951	0.0103986	0.872521	0.875	0.6	0.521908	0.0162749	0.958824	0.159881	0.484911	0.581006	0.971326	0.0409091	0.0178571	0.0374787	0.12751	0.0298861	0.0329068	0.497355	0.874477	0.0181269	0.481675	0.963855	0.0762712	0.0341023	0.0663667	0.0390764	0.0205479	0.0347667	0.756626	0.86715	0.849057	0.686099	0.663934	0.00290698	0.0541958	0.0521472	0.0244681	0.0120141	0.0154674	0.0213049	0.0429799	0.634921	0.00140252	0.883956	0.868321	0.785714	0.466558	0.0100503	0.019263	0.596059	0.770492	0.408867	0.278571	0.834225	0.794393	0.901734	0.905	0.245353	0.761236	0.891135	0.00743889	0.00442723	0.00413223	0.939807	0.0337079	0.178667	0.495575	0.27013	0.852239	0.845018	0	0.606426	0.0145423	0.88785	0.179245	0.931035	0.917112	0.61596	0.00882029	0.00141044	0.00221239	0.315385	0.426621	0.0272512	0.00714711	0.00776288	0.00722259	0.509434	0.0074184	0.00360577	0.00771605	0.0435223	0.0245995	0.00757002	0.788462	0.409722	0.447891	0.880503	0.00862944	0.0102459	0.00936037	0.00209864	0.0140665	0.32439	0.251819	0.00660066	0.00943396	0.00738007	0.857143	0.00195122	0.0133829	0.0209713	0.00336474	0.0101966	0.00410678	0.00932642	0.00557103	0.933735	0.00556586	0.00641026	0.92278	0.0428571	0.0242991	0.0185185	0.00791905	0.008	0.0096463	0.00531915	0.0175695	0.00580046	0.726531	0.797959	0.814286	0.0263158	0.0147679	0.919767	0.946602	0.9449	0.918605	0.891867	0.945848	0.816514	0.0342105	0.0135135	0.0148571	0.0118233	0.0101946	0.902954	0.899471	0.941401	0.00693241	0.00408163	0.0444444	0.0285344	0.0414508	0.0319735	0.0257426	0.026393	0.0539683	0.877133	0.903974	0.739583	0.9279	0.0104987	0.885287	0.811847	0.0169875	0.019802	0.0101437	0.00773994	0.00341297	0.891443	0.855072	0.887906	0.875706	0.851986	0.928349	0.828283	0.835366	0.0155039	0.0246305	0.337838	0.912234	0.0368421	0.834146	0.864479	0.913208	0.906874	0.81069	0.870391	0.780451	0.895928	0.916237	0.890223	0.6875	0.734043	0.823359	0.814815	0.865772	0.904762	0.861048	0.892994	0.705426	0.00628141	0.941441	0.733333	0.795181	0.938406	0.892344	0.924099	0.792793	0.85	0.751841	0.785388	0.825704	0.747405	0.780673	0.703947	0.042394	0.888889	0.795745	0.747148	0.884058	0.845528	0.7	0.947826	0.652055	0.740614	0.908163	0.84058	0.77027	0.895833	0.515909	0.781646	0.812636	0.749186	0.761076	0.853659	0.373786	0.847862	0.85261	0.667401	0.734748	0.622074	0.880038	0.928693	0.916667	0.932692	0.869276	0.91716	0.897638	0.887381	0.88878	0.933105	0.706587	0.278351	0.823389	0.680851	0.731544	0.894137	0.768116	0.0754026	0.818653	0.574648	0.633803	0.875	0.700326	0.619681	0.664522	0.638844	0.852336	0.523114	0.476923	0.821429	0.822115	0.83737	0.773196	0.871429	0.866071	0.837349	0.835233	0.79212	0.83293	0.55641	0.345865	0.718563	0.68242	0.285714	0.635135	0.850534	0.860058	0.848674	0.740402	0.751773	0.96748	0.0201238	0.0454545	0.0327103	0.030303	0.672065	0.8	0.84127	0.880952	0.793177	0.859749	0.734463	0.803459	0.61631	0.871077	0.797395	0.741379	0.867257	0.463636	0.761905	0.610619	0.0142857	0	0.788	0.834197	0.652874	0.727695	0.631027	0.511983	0.0267717	0.753425	0.725	0.716553	0.928058	0.90799	0.865385	0.876984	0.933824	0.331551	0.906725	0.898402	0.862524	0.92	0.813433	0.904402	0.9625	0.917895	0.914563	0.150754	0.91498	0.900398	0.819672	0.207729	0.878049	0.676259	0.631579	0.803063	0.830601	0.552	0.915423	0.568376	0.63	0.836601	0.853774	0.755102	0.729282	0.632023	0.386684	0.157324	0.589744	0.842491	0.037037	0.742268	0.720833	0.869565	0.881748	0.882883	0.309091	0.862832	0.0262009	0.880952	0.363636	0.886364	0.779412	0.644068	0.542253	0.853933	0.591623	0.74359	0.824519	0.381443	0.8	0.618902	0.833866	0.817204	0.792415	0.919557	0.933667	0.936923	0.932759	0.956897	0.0570175	0.907834	0.85	0.912088	0.288043	0.93299	0.793578	0.829522	0.921909	0.937716	0.789474	0.89726	0.915493	0.901235	0.851852	0.907407	0.813406	0.900227	0.884615	0.812207	0.85214	0.61086	0.571268	0.466555	0.926966	0.420345	0.920548	0.0431212	0.0193798	0.814118	0.90303	0	0.790456	0.463768	0.939597	0.924399	0	0.907285	0.00729927	0.00788288	0	0.331579	0.936709	0.846561	0.819127	0.637363	0.033667	0.00772532	0.00826972	1	0.583333	0.779661	0.779661	0.01207	0.753968	0.659794	0.75	0.892405	0.751553	0.901505	0.0212766	0.00485909	0.00679117	0.899225	0.90409	0.656489	0.834437	0.846154	0.914568	0.0463215	0.843284	0.898004	0.66383	0.942529	0.893443	0.81153	0.771058	0.330508	0.771739	0.86859	0.877434	0.917772	0.729858	0.139723	0.0411932	0.77	0.792079	0.00278552	0.368421	0.958549	0.959641	0.00487805	0.0505319	0.0873786	0.633385	0.917713	0.919118	0.846154	0.5	0.984127	0.866142	0.930029	0.603352	0.68366	0.719697	0.66	0.0962343	0.596774	0.765957	0.0220764	0.00981767	0.021164	0.00469484	0.888112	0.028972	0.0325203	0.00905563	0.874214	0.830097	0.877049	0.0071066	0.00504414	0.02	0.127013	0.38	0.177156	0.617886	0.371859	0.154647	0.0133333	0.0259366	0.00307377	0.00296516	0.0034965	0.847909	0.005997	0.00395778	0.0564516	0.00702247	0.0243553	0.6875	0.525	0.192308	0.941606	0.00597015	0.733564	0.032967	0.00960615	0.0155844	0.0401969	0.745223	0.768595	0.867257	0.831395	0.92233	0.942012	0.851227	0.516129	0.875912	0.911515	0.93913	0.935583	0.887097	0.713115	0.910791	0.8833	0.825147	0.00437828	0.0057971	0	0.894737	0.0173913	0.00280112	0.0438596	0.011194	0.90106	0.8	0.883178	0.909836	0.359155	0.816476	0.0458716	0.00787966	0.196232	0.803954	0.793103	0.851351	0.386885	0.324786	0.0178042	0.931953	0	0.00145138	0	0.00324324	0.106849	0.00428571	0.0106302	0.00729927	0.101348	0.010182	0.00565504	0.00772798	0.00677966	0	0.912515	0.938967	0.0190024	0.0463259	0.0339233	0.0877193	0.899729	0.0175439	0.896328	0.00307062	0.00879508	0.0477327	0.852792	0.536885	0.747475	0.00668896	0.00783605	0.00546448	0.0684932	0.88361	0.852601	0.0462287	0.00384369	0.809524	0.00672834	0.00194363	0.00741427	0.978022	0.0287687	0.428947	0.034749	0.204196	0.00605536	0.00840336	0.00551268	0.00461255	0.00378788	0.0135364	0.90604	0.852883	0.00962464	0.00522388	0.00847458	0.0143885	0.84	0.00394945	0.00660793	0.00664452	0.00977995	0	0.00736648	0.0315789	0.238938	0.0116279	0.00696258	0.00472069	0.920354	0.5625	0.0670304	0.00238663	0.00290135	0.965	0.00649351	0.00353357	0.112069	0.00666667	0.919355	0.0590112	0.00826972	0.21944	0.00651163	0.00752587	0.00922266	0.0105871	0.00495049	0.0145455	0.226744	0.00933238	0.00468165	0.00738007	0.882353	0.882353	0.969231	0.763636	0.903409	0.00702576	0.912281	0.00658762	0.0041841	0.00653595	0.00357143	0.00684932	0	0.00587084	0.00931315	0.00541028	0.90873	0.942029	0.0100279	0.00682594	0.0231968	0.0139635	0.0148472	0.0111622	0.00806452	0.00608931	0.00900901	0.00533049	0	0.00382044	0.190547	0.00617284	0.008004	0.497976	0.0246508	0.029476	0.846774	0.335294	0.0127427	0.00760234	0.0992556	0.0448325	0.899696	0	0.00411523	0.0892857	0.00923077	0.0107527	0.0023068	0.010218	0.00277932	0.188034	0.744159	0	0.928571	1	0.014484	0.0471698	0.729167	0.297362	0.0290557	0.328054	0.0502555	0.0354406	0.0142721	0.004971	0.948837	0.930769	0.0237762	0.0195865	0.00667557	0.941538	0.0132802	0.858537	0	0.00768246	0.00327011	0.0144132	0.00289855	0.959732	0.00743494	0.0126582	0.884058	0.562176	0.00637755	0	0.596491	0.167951	0.00989609	0.0151057	0.771429	0.00853659	0.00558943	0.0487106	0.362179	0.0225027	0.108108	0.0257827	0.00743494	0.0127774	0.0387931	0.039783	0.00502513	0.0139319	0.00592718	0.0191083	0	0.744275	0.00861394	0.0185874	0.00574713	0.0100083	0.969925	0.047619	0.27212	0.142857	0.382514	0.0706076	0.22293	0.00921187	0.926829	0.00509915	0.0101818	0.0201131	0.0474934	0.00439239	0.0025641	0.0207469	0.904348	0.00874636	0.00564972	0.321086	0.00660793	0.987179	0.004329	0.0104773	0.00954198	0.00976562	0.0120482	0.00862069	0.0334962	0	0.0223084	0.0843373	0.145475	0.951219	0.0530973	0.84478	0.00849708	0.00539374	0.00840336	0.015873	0.76284	0.0219665	0.932039	0.952756	0.524272	0.00901917	0.00546448	0.0108992	0.06	0.141457	0.0133333	0.0085796	0.00754936	0	0.097992	0.0732926	0.0644654	0.0535714	0.0105422	0.00344037	0.182759	0.155878	0.275132	0.0551075	0.204255	0.00672948	0.00581677	0.010582	0.0192837	0.00623269	0.69697	0.00380517	0.00295421	0.00591716	0.163265	0.0247219	0.854701	0.0123457	0.908213	0.0183486	0.433225	0.0118203	0.00141443	0.932773	0.875197	0.957854	0.92396	0.00725953	0.705167	0.908333	0	0.197222	0.680328	0.00970874	0.00706714	0.829091	0.0060241	0	0.00271003	0.860317	0.0217186	0.0377358	0.0401662	0.0515744	0.0331126	0.106729	0.934379	0.923253	0.826625	0.975	0.00711382	0.00702988	0.00614574	0.0062724	0.015873	0.0112923	0.00344828	0.447552	0.0047619	0.00865052	0.0104167	0.00614754	0.398551	0.0728363	0.0833333	0.0330578	0.0165929	0.0309989	0.00681199	0.00894188	0.821759	0.0136882	0.0225394	0.0330882	0.0606061	0.0409091	0.020794	0.790584	0.546512	0.511056	0.727891	0.0877743	0.00267857	0.00888889	0.00678733	0	0.0107672	0.00435493	0.00747664	0.00998336	0.00566394	0.00159236	0.259259	0.390345	0.148438	0.265306	0.0211149	0.020979	0.0441441	0.127841	0.0332779	0.00666667	0.0231481	0.00428725	0.918033	0.00742115	0.0117647	0.00566572	0.0105263	0.00925314	0.0103806	0.774146	0.454545	0.910615	0.0357737	0.0187553	0.457055	0.844106	0.823718	0.104167	0.040856	0.75	0.391437	0.907895	0.863296	0.503876	0.140952	0.92562	0.913043	0.835878	0.96	0.906561	0.0434412	0.149254	0.464286	0.932271	0.954067	0.933333	0.959184	0.0160377	0.921397	0.934351	0.00851064	0.00793651	0.901692	0.910053	0.951923	0.825	0.00193798	0.00757935	0.0652174	0.02391	0.0739615	0.119565	0.0113754	0.0189531	0.293984	0.26971	0.216667	0.142077	0.0227618	0.140741	0.0680556	0.00609756	0.944503	0.92968	0.918759	0.037594	0.00821596	0.00368034	0.2	0.667178	0.00512164	0.00739827	0.00805639	0.0245098	0.0027027	0.00770713	0.0297767	0.950413	0.7	0.00923077	0.00697799	0.019943	0.476562	0.0139037	0.00431034	0.117581	0.0357143	0.220588	0.00439239	0.0148148	0.00587741	0.0113208	0.0298507	0.258278	0.0709147	0.0140187	0.00952381	0.00779076	0.0214352	0.0203593	0.105614	0.0162791	0.0315985	0.00840336	0.0038059	0.00743134	0.00480769	0.0102145	0.0162059	0.93	0.747535	0.00687285	0.143969	0.0094518	0.0135135	0	0.75	0.00568182	0.0104012	0.0333333	0.0389151	0.0872483	0.00559701	0.006	0.00485437	0	0	0.00866824	0.948718	0.00830565	0.0669501	0.925926	0.518519	0.0092219	0.00470219	0.00374532	0.877805	0.00424628	0.140704	0.00633714	0.005	0.099723	0.227332	0.00437956	0.0047619	0.375661	0.510689	0.832386	0.26087	0.0195503	0.581818	0.0325581	0.00568182	0.00822368	0	0.00315126	0.00456204	0.00909091	0.00708661	0.00292398	0.00613079	0.0117647	0.934866	0.00742115	0.0106101	0.00581395	0	0.00555556	0.00503778	0.00797872	0.884615	0.0077193	0.00312989	0.0075188	0.864215	0.915966	0.0104895	0.66187	0.0834267	0.543333	0.757396	0.00471698	0.902863	0.82	0.315425	0.039666	0.19823	0.835616	0.00636605	0.0052356	0.0630252	0.0125235	0.00477327	0.579387	0.0061082	0.618557	0.951456	0.038687	0.0101695	0.00963677	0.163265	0.20381	0.858859	0.00861009	0.00931677	0.00894188	0.949807	0.00857449	0.0271003	0.935194	0.909765	0.50173	0.706897	0.0196721	0.0810811	0.0189076	0.725	0.00892061	0.022792	0.927835	0.863839	0.798867	0.851208	0.806897	0.807692	0.836269	0.0318076	0.862876	0.838215	0.75	0.465116	0.114583	0.829374	0.857143	0.829126	0.869159	0.770833	0.686062	0.789157	0.821185	0.869379	0.781341	0.899322	0.845283	0.846154	0.894673	0.853211	0.921325	0.944828	0.942029	0.763014	0.647059	0.898763	0.479339	0.77	0.934921	0.891854	0.896552	0.831933	0.905882	0.89726	0.85	0.895372	0.771049	0.904564	0.90494	0.882353	0.882147	0.859335	0.0320963	0.0207469	0.876289	0.858247	0.923899	0.884837	0.731392	0.927711	0.958333	0.857143	0.804577	0.805556	0.825542	0.87781	0.912247	0.894273	0.914451	0.910663	0.843202	0.302676	0.90584	0.881374	0.878147	0.84953	0.781818	0.825427	0.861413	0.833333	0.025	0.0478821	0.0275387	0.94429	0.888199	0.789773	0.939394	0.775281	0.958015	0.811659	0.134725	0.379464	0.673235	0.928034	0.872713	0.308257	0.836364	0.866995	0.487047	0.110169	0.00851064	0.00845666	0.887952	0.822581	0.813187	0.923664	0.852018	0.819728	0.327731	0.945055	0.92674	0.940476	0.882812	0.893891	0.948138	0.915076	0.930649	0.869565	0.630631	0.765152	0.0130548	0.821429	0.855556	0.64878	0.00339751	0.00813953	0.849741	0.0103189	0.00282486	0.00866426	0.00954654	0.00649734	0.888889	0.901869	0.158273	0.0178117	0.709459	0.764706	0.812183	0.00536673	0.867769	0.641834	0.89693	0.936061	0.775862	0.8775	0.0116195	0.971429	0.923913	0.857143	0.866973	0.765306	0.894118	0.00684932	0.00803859	0.00507099	0.0379747	0.00695297	0.00718133	0.00603136	0	0.868207	0.704981	0.826825	0.77957	0.802676	0.920663	0.930913	0.953762	0.80914	0.00465116	0.00503356	0.00578035	0.441341	0.875	0.851324	0.848654	0.895223	0.933775	0.627551	0.403361	0.921543	0.941244	0.0104712	0.0593972	0.460784	0.922794	0.968912	0.913863	0.848168	0.895522	0.22	0.00641026	0.00742574	0.00142248	0.0021645	0.481481	0.00587659	0.00904977	0.00218818	0.00746269	0.00506329	0.0421299	0.00317965	0.361538	0.00895522	0.00519481	0.00261324	0.00571726	0.00711744	0.691176	0.945652	0.905612	0.932367	0.00713012	0.8041	0.904358	0.913481	0.926199	0.932945	0.919041	0.934516	0.953333	0.472527	0.434211	0.00424028	0.0331126	0.406957	0.92607	0.88503	0.844828	0.00885515	0.00685267	0.897252	0.880321	0.830239	0.885906	0.0242718	0.857491	0.845222	0.900302	0.875853	0.854938	0.845946	0.822014	0.406626	0.271795	0.898709	0.131078	0.662577	0.0978916	0.892655	0.693989	0.723647	0.882353	0.974874	0.448613	0.797277	0.754358	0.76	0.934332	0.00737619	0.895411	0.916667	0.783525	0.822511	0.709677	0.828804	0.0108214	0.00500227	0.877822	0.791753	0.585366	0.863158	0.936477	0.926773	0.942383	0.00779221	0.109712	0.0338983	0.0160367	0.896386	0.00656814	0.865832	0.778135	0.866492	0.912127	0.92692	0.907801	0.903541	0.870187	0.571235	0.54321	0.884462	0.950495	0.87013	0.756098	0.912821	0.141328	0.924755	0.592784	0.0654628	0.51269	0.449225	0.89726	0.941681	0.904153	0.924641	0.841892	0.782123	0.628821	0.947368	0.647959	0.574759	0.0401648	0.91791	0.926659	0.18374	0.85375	0.722222	0.827664	0.00829876	0.00618557	0.892754	0.716418	0.00360577	0.00713436	0.00910816	0.883654	0.498099	0.863132	0.824713	0.443939	0.793689	0.86901	0.686179	0.469945	0.0047619	0.064	0.935673	0.0122399	0.00141643	0.00770142	0.0169643	0.0482655	0.0519263	0.0184372	0.0283286	0.0736469	0.111511	0.885845	0.097852	0.104895	0.909091	0.00549451	0.00464253	0.0172662	0.00461538	0.0733198	0.101695	0.00874636	0.00711549	0.00600801	0.00486855	0.00689655	0.953917	0.00408163	0.454545	0.868633	0.920609	0.943836	0.0108696	0.00906344	0	0.861702	0.836918	0.83432	0.874851	0.903005	0.00694444	0.00231303	0.00790514	0.852941	0.00399467	0.00281889	0.00573394	0.28972	0.254545	0.0157434	0.00957592	0.449153	0.879518	0.0166468	0.00890208	0.946809	0.364943	0.64526	0.0138648	0.123894	0.880512	0.456873	0.743966	0.6875	0.853081	0.0160428	0.0236101	0.133047	0.695	0.00991501	0.0123267	0.00679852	0.0043057	0.649507	0.637961	0.00170358	0.00378788	0.0091659	0.895899	0.888889	0.0096	0	0.808081	0.202514	0.387195	0.797806	0.912351	0.887615	0.891892	0.00406504	0.00356888	0.0181406	0.0406015	0.173045	0.0125733	0.00759219	0.0112457	0.00516796	0.00496102	0.931408	0.942623	0.875472	0.895028	0.943633	0.00328947	0.00763359	0.462428	0.946117	0.00907912	0.903907	0.929025	0.921365	0.913793	0.877005	0.856604	0.872996	0.885338	0.0109569	0.00923483	0.00985222	0.00726744	0.896	0.00849858	0.00913706	0.0420819	0.419643	0.806818	0.635036	0.859649	0.88047	0.867647	0.854599	0.466049	0.889655	0.0116429	0.915094	0.908903	0.908802	0.00744417	0.653226	0.902589	0.91413	0.894694	0.907291	0.928475	0.0290965	0.803279	0.932432	0.574194	0.845638	0.27027	0.0183599	0.380165	0.719346	0.875	0.651163	0.526829	0.193443	0.517857	0.0126354	0.0825806	0.00862069	0.873156	0.880829	0.211438	0.0486862	0.04	0.00767965	0.0284605	0.469613	0.872165	0.926407	0.945701	0.848148	0.112707	0.909091	0.864407	0.908517	0.7908	0.63468	0.756219	0.716667	0.872	0.774557	0.408696	0.795862	0.830645	0.827362	0.74744	0.686747	0.871141	0.717156	0.760743	0.641953	0.798319	0.663657	0.711507	0.618557	0.824713	0.923611	0.819444	0.830729	0.874194	0.00315126	0.737374	0.727273	0.0747664	0.669214	0.795455	0.799154	0.644476	0.9344	0.862989	0.912621	0.796262	0.00511945	0.914791	0.879496	0.110586	0.543182	0.506808	0.891566	0.918033	0.317025	0.712329	0.148	0.225806	0.309804	0.942761	0.816248	0.774038	0.872727	0.75804	0.71831	0.616	0.556886	0.68	0.797337	0.0196987	0.283042	0.0473422	0.861789	0.833333	0.754601	0.00663717	0.00780945	0.0740741	0.0375	0.883249	0.784841	0.736779	0.732176	0.871005	0.861233	0.922619	0.116608	0.227815	0.684211	0.862007	0.762791	0.508997	0.59593	0.916667	0.831912	0.799443	0.897523	0.885714	0.645646	0.0120898	0.142384	0.672727	0.729655	0.823925	0.5625	0.825137	0.676692	0.665816	0.757123	0.551313	0.893648	0.598266	0.860384	0.746401	0.258486	0.144604	0.352113	0.413978	0.0419698	0.859736	0.0140105	0.854305	0.859281	0.747748	0.650519	0.321053	0.91726	0.905707	0.896175	0.927742	0.85212	0.842975	0.524664	0.798507	0.0316623	0.280576	0.867807	0.812183	0.784375	0.622699	0.752451	0.330769	0.80829	0.880866	0.925197	0.824635	0.605263	0.684211	0.639276	0.78012	0.802817	0.842105	0.774566	0.876963	0.864275	0.861798	0.901596	0.706081	0.906061	0.881356	0.833333	0.00872093	0.810631	0.745826	0.0485893	0.678261	0.0228571	0.584615	0.279251	0.293003	0.907873	0.0492041	0.0146404	0.797849	0.0433255	0.355932	0.0184332	0.9	0.0414634	0.00424628	0.00859599	0.00369914	0.0127505	0.0410959	0.0125874	0.0141844	0.273224	0.421622	0.350694	0.848548	0.794425	0.8125	0.798122	0.00272727	0.960177	0.714041	0.913669	0.0042735	0.871741	0.804323	0.748663	0.78534	0.536232	0.623711	0.861538	0.692308	0.147849	0.907543	0.866412	0.422414	0.923567	0.022396	0.0195632	0.0097561	0.796954	0.91958	0.905473	0.8125	0.00542741	0.0052687	0.437071	0.878109	0.940051	0.883333	0.83871	0.921136	0.00734694	0.933071	0.862385	0.858407	0.863445	0.878378	0.00877193	0.515	0.870141	0.806122	0.306422	0.915625	0.88746	0.799107	0.00286041	0.00550122	0.78877	0.00891771	0.0247934	0.0436508	0.915344	0.901395	0.918803	0.00387168	0.885496	0.619396	0.789634	0.809955	0.601643	0.00739744	0.903614	0.298246	0.614173	0.0130719	0.730028	0	0.00436681	0.00955414	0.0352361	0.204819	0.883636	0.00118906	0.0986842	0.917241	0.954023	0.89089	0.00642055	0.136223	0.428571	0.678571	0.888179	0.925532	0.742325	0.871444	0.811688	0.827899	0.933333	0.780822	0.925636	0.89375	0.8107	0.0084507	0.00568182	0.0059761	0.00955794	0.016	0.00884956	0.0123077	0.740385	0.00761905	0.90458	0.077821	0.0183333	0.00911162	0.00390625	0.00607287	0.00850735	0.899065	0.00519481	0.0127877	0.14717	0.0186916	0.013245	0.0514706	0.0219298	0.0300885	0.768827	0.0887902	0.24344	0.376013	0.00268097	0.741826	0.865188	0.0514385	0.00598802	0.00515907	0.0172185	0.0433213	0.13314	0.949011	0.94573	0.911548	0.00360231	0.00721501	0.946667	0.00318471	0.00910747	0.0118343	0.0110442	0.107981	0.408818	0.00986031	0.00692726	0.0359897	0.316794	0.0413223	0.00884434	0.0175439	0.0280971	0.0381791	0.00753012	0.0122699	0.903315	0.00768386	0.0170098	0.038633	0.911184	0.880435	0.837891	0.00388199	0.939759	0.936709	0.00491803	0.00333704	0.00759878	0.953781	0.882911	0.91791	0.902542	0.916427	0.480186	0.762677	0.901961	0.891026	0.0107817	0.00624566	0.523551	0.197552	0.877551	0.349673	0.0149626	0.00492207	0.738671	0.0152091	0.428747	0.828343	0.928287	0.0545746	0.00793651	0.00910125	0.878855	0.465649	0.8107	0.00289017	0.00647249	0.0109961	0.00793651	0.101266	0.776007	0.027933	0.0045977	0.882114	0.890463	0.919178	0.00537634	0.350877	0.00452899	0.00731596	0.00564972	0.0078125	0	0.00954198	0	0.791878	0.967391	0.0594796	0.918033	0.88984	0.263014	0.010118	0.149936	0.665116	0.011194	0.780488	0.00833333	0	0.0520694	0.0241379	0.00325733	0.0341812	0.556291	0.879121	0.929619	0.897541	0.788462	0.868787	0.881119	0.895706	0.898833	0.85124	0.846868	0.928924	0.865526	0.70892	0.782738	0.858521	0.894531	0.00500313	0.00532481	0.00301205	0.043609	0.114286	0.148789	0.0905316	0.00666667	0.0115304	0.0041876	0.00421941	0.00290487	0.00539811	0.900763	0.768085	0.0110132	0.0033389	0.553435	0.0137694	0.00967742	0.027881	0.027897	0.00956938	0.013739	0.81	0.913265	0.0103896	0.00665188	0.857143	0.890966	0.934363	0.91326	0.910891	0.918239	0.88601	0.0204678	0.789062	0.256293	0.0102302	0.00719424	0.00648298	0.00574713	0	0.024077	0.878049	0.832827	0.0102282	0.00874317	0.0542453	0.8	0.1417	0.00515464	0.0133556	0.120141	0.821429	0.425743	0.78882	0.0352564	0.0718232	0.922581	0.00486855	0.00657895	0.00299401	0.00610128	0.0126984	0.00672269	0	0.0100921	0.00452781	0.00643087	0.00496524	0.00684932	0.00263158	0.00538876	0.002457	0	0.874608	0.836879	0.00639854	0.0382514	0.0052687	0.0179856	0.021197	0.0101716	0.00533333	0.00699301	0.131401	0.00493963	0.00699913	0.833333	0.00328587	0.0100604	0.283019	0.929412	0.865169	0.928571	0.00443262	0.00719424	0.582114	0.141975	0.0125	0.0138889	0.0172084	0.0141414	0.0134855	0.00772201	0.00720576	0.835237	0.857592	0.808199	0.887931	0.921502	0.833729	0.0145773	0.0138554	0.821752	0.837786	0.646575	0.129301	0.441399	0.0200645	0.623529	0.812379	0.00396825	0.00709849	0.00595681	0.00639659	0.935806	0.920434	0.00293686	0	0.873723	0.92828	0.0632911	0.8	0.784821	0.915394	0.944984	0.795122	0.719697	0.876789	0.869388	0.900662	0.942623	0.870445	0.922794	0.906314	0.94433	0.932773	0.914634	0.770138	0.870786	0.834483	0.948905	0.00947867	0.00722259	0.825397	0.881129	0.943567	0.908907	0.936678	0.94086	0.00898876	0.0110159	0.362319	0.8933	0.867816	0.00517598	0.00618876	0.00475737	0.00539568	0.660861	0.664577	0.129787	0.639296	0.283105	0.669725	0.960177	0.955665	0.793103	0.943182	0.732824	0.778	0.900188	0.903846	0.620253	0.933333	0.970238	0.41028	0.950758	0.891781	0.952899	0.971429	0.893072	0.00586756	0.00724638	0.0432692	0.826923	0.892157	0.00645161	0.00542005	0.881188	0.00497512	0.150532	0.414141	0.590504	0.432715	0.49503	0.960068	0.0388007	0.0661157	0.0727136	0.0451977	0.0395062	0.0294118	0.0222883	0.760736	0.848485	0.012766	0.0073107	0.00747664	0.00412088	0.0038835	0.00679852	0.00768808	0.939785	0.93865	0.00671785	0.950783	0.269457	0.0993151	0.0466488	0.857143	0.0234279	0.0156556	0	0.0069808	0.00132802	0	0.00155763	0.00732601	0.0259965	0.0776053	0.908696	0.00671141	0.0037594	0.00401929	0.00570207	0.0160395	0.0104634	0.00504414	0.017316	0.0146056	0	0.0154004	0.0168176	0.0461095	0.00789734	0.163361	0.604485	0.895095	0.919118	0.909677	0.00374813	0.0125	0.00735294	0.00705128	0.00441176	0.0052687	0.0108108	0.894161	0.37037	0.876344	0.863777	0.0472441	0.780488	0.765321	0.00620636	0.013587	0.00515132	0.00628931	0.86645	0.00913242	0.0284281	0.350211	0.00850229	0.00638978	0.00381316	0.00530035	0.00302115	0.00315457	0.840285	0.901554	0.883408	0.946502	0.437023	0.927198	0.894737	0.962099	0.703571	0.756614	0.183007	0.917647	0.755952	0.831276	0.759804	0.015625	0.637821	0.888312	0.658936	0.316436	0.587597	0.596257	0.0531915	0.501859	0.863309	0.902821	0.916031	0.0210526	0.0191638	0.916898	0.00719424	0.942065	0.926554	0.888208	0.0340299	0.0290221	0.0307918	0.449735	0.356164	0.424242	0.0418327	0.00315457	0.46875	0.229932	0.11746	0.450172	0.0679134	0.472393	0.0132682	0.011215	0.0479846	0.0363436	0.0121396	0.007034	0.721429	0.0244755	0.0337662	0.692913	0.843874	0.0161987	0.00808081	0.00502513	0	0.00542005	0.00359712	0.00431965	0.00225734	0.0213415	0.00597015	0.00857633	0.0243902	0.00842105	0.00573066	0.016035	0.00770713	0.0417091	0.0785787	0.972945	0.865079	0.918129	0.895706	0.192982	0.746154	0.206452	0.952122	0.88	0.584211	0.75641	0.893617	0.0157593	0.798144	0.908787	0.0502666	0.0653846	0.849282	0.861438	0.848867	0.883882	0.875902	0.901882	0.912773	0.794872	0.875	0.0046875	0.185249	0.802632	0.91249	0	0.863905	0.896236	0.884354	0.00141243	0.891892	0.917603	0.9325	0.940741	0.6275	0.884058	0.798469	0.909986	0.92953	0.848787	0.00596026	0.84127	0.879691	0.869565	0.909471	0.843823	0.900141	0.893258	0.871863	0.011236	0.901309	0.883117	0.813848	0.890887	0.917471	0.919178	0.0376884	0.96063	0.0642202	0.0494118	0.0615942	0.0599369	0.975207	0.829596	0.725926	0.821596	0.0775194	0.896739	0.861272	0.0887372	0.6	0.0814664	0.0374065	0.910714	0.824268	0.0620155	0.955882	0.735974	0.584605	0.673499	0.789121	0.92465	0.878205	0.891954	0.713542	0.883072	0.697521	0.911111	0.739771	0.801762	0.576441	0.369048	0.900115	0.942529	0.904088	0.070239	0.182943	0.0339761	0.788462	0.92517	0.914894	0.70297	0.939394	0.826498	0.248913	0.942857	0.845455	0.934974	0.900844	0.896739	0.859043	0.00485437	0.145946	0.9	0.951923	0.897727	0.941545	0.845745	0.680905	0.820106	0.00457666	0.0138889	0	0.891667	0.825296	0.968421	0.00662252	0.110909	0.240272	0.00720721	0.953488	0.00495049	0.89357	0.0339623	0.732416	0.485329	0.532773	0.0174021	0.0430108	0.23913	0.884235	0.913495	0.0345369	0.867257	0.895062	0.897638	0.885906	0.872038	0.939024	0.938053	0.889503	0.787234	0.875	0.795276	0.92735	0.00749064	0.992063	0.943662	0.902703	0.881799	0.927419	0.417476	0.0107066	0.0191638	0.406948	0.919118	0.0110132	0.0047638	0.00911854	0.947955	0.845679	0.821732	0.823708	0.944976	0.88874	0.338129	0.0119157	0.73262	0.131117	0.0733333	0.116315	0.0113852	0.0132576	0.636119	0.166667	0.00507614	0.47028	0.782759	0.764479	0.0162437	0.00618375	0.00830816	0.0103663	0	0.00729517	0.00519751	0.00611247	0	0.00584795	0.00792393	0.708333	0.92233	0.833948	0.00949367	0.76	0.010453	0.493007	0.336018	0.00362319	0.015165	0.916501	0.813137	0.914339	0.947674	0.951526	0.546448	0.0434783	0.0337838	0.0203515	0.0151188	0.0163577	0.217228	0.183908	0.88	0.575188	0.3769	0.85	0.137931	0.0776836	0.893238	0.00611888	0.29771	0.868652	0.796954	0.0139442	0.879852	0.0166341	0.45935	0.902584	0.0416036	0.103093	0.505039	0.872464	0.888889	0.909091	0.833043	0.577558	0.0466805	0.0577281	0.0211111	0.0326087	0.0128102	0.0195228	0.629139	0.00675261	0.0701754	0.816489	0.767779	0.037234	0.0502874	0.150215	0.854962	0.942857	0.913907	0.753488	0.038111	0.670433	0.859416	0.00994036	0.00966962	0.964516	0.00844595	0.0109261	0.011655	0.483871	0.0143084	0.0367561	0.0315928	0.207729	0.00478469	0.75	0.746032	0.704225	0.907104	0.901515	0.904025	0.00574713	0.871429	0.00466744	0.866667	0.87574	0.91623	0.784962	0.892171	0.00588235	0.35316	0.256014	0.00266312	0.0108588	0.92093	0.859259	0.0135135	0	0.214689	0.0130391	0.0140845	0.0178571	0.00452489	0.00436681	0.891626	0.91381	0.247396	0.874118	0.845361	0.747312	0.153451	0.57	0.0262295	0.00952381	0.03125	0.873065	0.791667	0.836449	0.859375	0.00534283	0.00176367	0.0139969	0.00432152	0.00956938	0.010142	0.862745	0.872471	0.565574	0.898785	0.0162003	0.377656	0.0383772	0.00900901	0.0114464	0.00756144	0.00582072	0.00949367	0.00601202	0.00332226	0.00827815	0.0202765	0.054007	0.0282486	0.132948	0.015544	0	0.00509338	0.665971	0.927835	0.899598	0.925424	0.935374	0.228856	0.00846433	0.0173333	0.0291859	0.0660422	0.883817	0.704082	0.0511482	0.00840336	0.798165	0.831615	0.056338	0.0502693	0.0483412	0.0391426	0.115385	0.892157	0.00168919	0.114907	0.00441176	0.00425894	0.00223714	0.00195312	0.00682594	0.116928	0.947853	0.361248	0.353887	0.021464	0.0393487	0.18239	0	0.00452489	0.0157068	0.00852878	0.331288	0.069001	0.042641	0.040404	0.0134615	0.0174927	0.0462428	0.0246914	0.0119403	0.891473	0.453333	0.934959	0.917826	0.943512	0.00425532	0.0064695	0.811881	0.0939597	0.185121	0.309824	0.374046	0.25	0.97411	0.544444	0.0055325	0.0123839	0.0120898	0.474747	0.260563	0.00566572	0.930818	0.0164557	0.00801833	0.00338983	0.0464441	0.00378788	0.00730994	0.00347222	0.84	1	0.9625	0.735887	0.432515	0.95092	0.920266	0.946341	0.947115	0.908046	0.472763	0.795455	0.00766773	0.0222222	0.0235627	0.0112721	0.858824	0.780374	0.0125	0.0176471	0.104712	0.0235043	0.0486957	0.943723	0.946071	0.937269	0.636752	0.00364964	0.0554562	0.0253378	0.614344	0.038105	0.231141	0.064257	0.031457	0.0455696	0.0525624	0.0694143	0.0775194	0.1952	0.87037	0.892857	0.935211	0.758865	0.0164745	0.0138889	0.00673401	0.0130841	0.00515464	0.806745	0.728358	0.0530786	0.00501253	0.00548589	0.00422386	0.00615655	0.919854	0.0417582	0.914089	0.936	0.00995025	0.887574	0.0564972	0.0126126	0.00921659	0.0159574	0.00686892	0.00970874	0.092766	0.00828729	0.00985222	0.0129032	0.902205	0.00487211	0.879603	0.116667	0.189691	0.00432526	0.0247396	0.0365726	0.646341	0.162791	0.0215827	0.0378788	0.0162749	0.0152542	0.0129199	0.0944206	0.904621	0.534562	0.204473	0.0597345	0.00238095	0.944206	0.919512	0.888158	0.955357	0.936709	0.897436	0.834661	0.822485	0.965517	0.875862	0.00599829	0.858566	0.0190217	0.0135501	0.0289855	0.00373599	0.77305	0.80303	0.00636943	0.0107066	0.00621891	0.761225	0.035533	0.811321	0.832053	0.758755	0.910891	0.891429	0.4175	0.842795	0.8	0.926829	0.936709	0.842105	0.00202429	0.00457816	0.00873362	0.929293	0.837121	0.913649	0.0163399	0.00549451	0.00617284	0.852861	0.880099	0.917852	0.897959	0.893258	0.00290416	0.00730594	0.855556	0.0180879	0.00564972	0.00962861	0.00943783	0.00620155	0.628458	0.716814	0.840796	0.850785	0.00745033	0.76087	0.00974026	0.324547	0.0167411	0.0312899	0.122431	0.880829	0.642631	0.467742	0	0.00575185	0.00413223	0.792453	0.858065	0.859649	0.917647	0.857143	0.834375	0.0108696	0.865191	0.926496	0.977444	0.935484	0	0.0111607	0.00882724	0.00713649	0.00511654	0.00586319	0.0101351	0.873171	0.00546448	0.862587	0.00929839	0.00794281	0.0549451	0.012087	0.14433	0.5375	0.605948	0.0211161	0.016129	0.00802139	0.00996678	0.00477454	0.00716846	0.0285036	0.621277	0.0152422	0.00879508	0.172662	0.00540541	0.0117647	0.012987	0.767639	0.953125	0.768421	0.00869565	0.736471	0.768421	0.242424	0.0128	0.0078125	0.724138	0.00944882	0.00302115	0.00658514	0.00900277	0.0163934	0.796359	0.816239	0.863686	0.746479	0.0238636	0.0495868	0.0109489	0.00870647	0.0094086	0.00656045	0.421914	0.0029098	0	0.695833	0.912162	0.783717	0.884004	0.8875	0.035533	0.0582524	0.0178571	0.309859	0.044289	0.00753941	0.00736377	0.00955414	0.00519849	0.0832871	0.761619	0.00427046	0	0.402908	0.0155229	0.513736	0.321429	0.840659	0.506024	0.766667	0.904325	0.280528	0.853448	0.894168	0.0582524	0.953192	0.00593824	0.00757274	0.013468	0.00619408	0.639344	0.00607165	0.00915332	0.00789963	0.00701754	0.377907	0.00285987	0.00340368	0.828947	0.903333	0.00731529	0.00171674	0.0025641	0.00831793	0.832117	0.00875837	0.00641849	0.00403551	0.03125	0.424642	0.00558269	0.0256645	0.00540054	0.0573183	0.749354	0.849462	0.0140127	0	0.00290698	0.234921	0.938053	0.928302	0.897959	0.0112518	0.0147059	0.0240793	0.0525292	0.333858	0.0108238	0.0333052	0.228407	0.290447	0.0376812	0.0876804	0.00744048	0.00576701	0.00431965	0.85348	0.0110063	0.915789	0.00546075	0.0122699	0.834951	0.877953	0.919643	0.041958	0.0078125	0.5	0.784173	0.00562249	0.00977199	0.912621	0.12161	0.813596	0.942085	0.00813008	0.00445434	0.00463392	0.954198	0.00410959	0.00614574	0.0107143	0.00595238	0.81791	0.623377	0.909091	0.856781	0.840909	0.00806452	0.0035545	0	0.0059727	0.896624	0.921965	0.908046	0.880878	0.909774	0.909341	0.81295	0.00134589	0.0134875	0.910891	0.896142	0.00537634	0.00273473	0.0250737	0.00472441	0.00986842	0.0115607	0.0696557	0.838462	0.844961	0.893154	0.90604	0.00379651	0.868421	0.867052	0.278107	0.00483092	0.0513393	0.88	0.0815217	0.295238	0.869565	0.949367	0.890041	0.897297	0.922388	0.806452	0.875	0.907143	0.00838574	0.232365	0.0131579	0.794444	0.695584	0.935897	0.954248	0.858934	0.00878735	0.247899	0.389091	0.32173	0.156469	0.83153	0.904255	0.00282486	0.937161	0.802632	0.868571	0.0229555	0.00713558	0.00596421	0.00624442	0.0075188	0.992366	0.884393	0.950249	0.965854	0.149398	0.896	0.837681	0.194581	0.902439	0.924682	0.939394	0.896373	0.863636	0.0758377	0.858896	0.0075	0.725301	0.92608	0.890323	0.897959	0.00573477	0.00758853	0.00439975	0.0126437	0.0353698	0.0860534	0.889984	0.0325973	0.0111248	0.0188492	0.157895	0.0619048	0.0026455	0.00215054	0.845438	0.00784314	0.0642857	0.952	0.951699	0.918206	0.011257	0.00205761	0.0604192	0.00548446	0.00644238	0.0146163	0.00364299	0.025	0.735043	0.789906	0.00880705	0.00453721	0.901333	0.896341	0.434077	0.0125	0.911175	0.962567	0.877654	0.00535475	0.89527	0.715918	0.380435	0.588983	0.741176	0.794937	0.540984	0.463504	0.0262726	0.0497512	0.00859291	0.00155885	0.0085592	0	0.00636943	0.790123	0.00595948	0.863636	0.281081	0.0144462	0.0149502	0.83815	0.843023	0.873973	0.00704225	0.0819065	0.284153	0.725352	0.00416089	0.0107672	0.00515132	0.00407332	0.00150716	0.00714286	0.0098912	0.0182983	0.823034	0.769968	0.036036	0.0151515	0.873832	0.00721154	0.0134159	0.0150862	0.0088349	0.882911	0.938865	0.0121422	0.201807	0.689655	0.857798	0.92803	0.00736196	0.00554785	0.937247	0.939828	0.883648	0.803704	0.834783	0.818182	0.0528846	0.238411	0.00680272	0.740741	0.911111	0.303045	0.0249584	0.230603	0.00891902	0.830556	0.93617	0.931741	0.0056899	0.0647482	0.774096	0.0264026	0.00286533	0.00961538	0.0340219	0.0252101	0.00342173	0.887324	0.649123	0.775681	0.763975	0.872727	0.853448	0.509554	0.846348	0.803429	0.845815	0.864929	0.685714	0.0112676	0.0347958	0.100865	0.59593	0.836601	0.874627	0.975104	0.00680272	0.0101215	0.661499	0.00927644	0.0440165	0.90625	0.0108597	0.798046	0.0504755	0.0286576	0.160622	0.084507	0.00338028	0.462745	0.73065	0.0108992	0.590476	0.85259	0.474684	0.849901	0.640426	0.759328	0.00235571	0.00191205	0.0754561	0.851852	0.904918	0.913043	0.817529	0.76477	0.897436	0.927184	0.0101868	0.00662252	0.00972447	0.880046	0.738331	0.00489396	0.00308008	0.00276243	0.0175667	0.814286	0.00821355	0.070632	0.00407609	0.00711744	0.582192	0.00761905	0.821813	0.888442	0.833333	0.931035	0.00404858	0.00857143	0.91875	0.900433	0.874587	0.0106007	0.0115774	0.00692042	0.665148	0.864425	0.914324	0.90678	0.0102041	0.00211864	0.0058309	0.00286533	0	0.00566038	0.023622	0.928115	0.94	0.883382	0.0120301	0.00534045	0.00539447	0.00730689	0.0752688	0.00535396	0.917138	0.894231	0.88674	0.824561	0.622101	0.0810811	0.821121	0.547101	0.0494118	0.013412	0.647959	0.0768463	0.913876	0.00725389	0.00571429	0.00579151	0.645833	0.0159292	0.718654	0.801282	0.894118	0.725926	0.825613	0.732759	0.810865	0.071223	0.0592233	0.0521236	0.035533	0.10847	0.232295	0.84058	0.171233	0.0815025	0.548387	0.327815	0.146067	0.028169	0.935606	0.927673	0.92283	0.870242	0.436548	0.0101196	0.00462963	0.916155	0.896907	0.00361272	0.00310078	0.869504	0.924433	0.00772201	0.487179	0.898305	0.675472	0.0428212	0.00148368	0.00742312	0.194915	0.734127	0.626263	0.921488	0.899848	0.059493	0.0179739	0.860963	0.0156951	0.852212	0.852273	0.807229	0.881119	0.722222	0.0242356	0.762527	0.0134615	0.00596853	0.85206	0.00753769	0.0152339	0.00497512	0.00894309	0.870786	0.00521739	0.146067	0.444624	0.195672	0.0428212	0.901741	0.00501672	0.00636436	0.00784034	0.0182927	0.118072	0.0111111	0.807018	0.907537	0.904139	0.857798	0.00370645	0.00308642	0.00700792	0.00617829	0.00717875	0.00956522	0.00606061	0.00652647	0.00318979	0.824268	0.3	0.00986031	0.0121951	0.136099	0.0108074	0.0412011	0.0494253	0.0462428	0.973214	0.00243902	0.895161	0.916667	0.00504414	0.863708	0.803138	0.00344234	0.0916031	0.421053	0.0140845	0.217842	0.897519	0.920918	0.914921	0.898263	0.00312989	0.00708215	0.00728863	0.00407332	0.910959	0.00742706	0.0192593	0.0248602	0.00806069	0.931442	0.0267142	0.850187	0.925301	0.00422654	0.00916546	0.00960118	0.0143113	0.00122249	0.00573614	0.882979	0.839806	0.00421496	0.0105263	0.722034	0.806202	0.076087	0.277162	0.564576	0.729167	0.833977	0.50745	0.261317	0.455468	0.733591	0.533333	0.367589	0.40081	0.478481	0.0533473	0.0115636	0.00378072	0.0108911	0.0106383	0.00262295	0.00357782	0.00525624	0.611814	0.0514821	0.83758	0.138381	0.87	0.768371	0.580517	0.895954	0.0320285	0.0504202	0.0526316	0.845808	0.436893	0.0534188	0.0125	0.00996678	0.0117647	0.0159574	0.0141509	0.0453686	0.00871731	0.0233813	0.95	0.00258732	0.00311042	0.00498442	0.00951777	0.00873362	0.00583431	0.00453515	0.021978	0.176755	0.0120482	0.930657	0.924242	0.341652	0.599291	0.860738	0.00282486	0.00679942	0.00680272	0.842857	0.00322997	0.0021692	0.116427	0.90625	0.907285	0.00803482	0.0496689	0.00995025	0.838235	0.00415973	0.00658762	0.0126263	0.391892	0.0470231	0.00769231	0.276018	0.638554	0.940141	0.928571	0.00505902	0.00824742	0.0396825	0.00614869	0.918728	0.725405	0.0333333	0.0754401	0.0907104	0.0780712	0.0416025	0.860856	0.876726	0.366142	0.00757576	0.914286	0.894737	0.122581	0.0292056	0.0206061	0.105519	0.232558	0.905941	0.0878244	0.0524412	0.0343392	0.106	0.00286533	0.944099	0.930233	0.690141	0.769784	0.262911	0.895397	0.850704	0.801724	0.802395	0.879699	0.936061	0.903125	0.917603	0.243243	0.793794	0.860465	0.375	0.00708502	0.0229885	0.75	0.00551876	0.905501	0.85503	0.942857	0.948097	0.00595632	0.00510204	0.456728	0.00686106	0.0126751	0.493671	0.796117	0.814024	0.917431	0.911458	0.860215	0.00445434	0.00323102	0.917293	0.00493016	0.00652316	0.00671893	0.00580131	0.00700525	0.216667	0.00442968	0.816092	0.88189	0.00551471	0.925	0.0897227	0.00374813	0.0128205	0.0141753	0.00199005	0.912879	0.616438	0.0255591	0.00416419	0.259709	0.0838738	0.132194	0.376106	0.0574324	0.0056	0.00764818	0.772	0.891753	0.839024	0.866667	0.940171	0.00818926	0.0115385	0.0250368	0.00670241	0.00837054	0.0128755	0.0124417	0.0207317	0.0750751	0.0418118	0.00686813	0.727941	0.80597	0.00941915	0.906667	0.708333	0.89957	0.325472	0.00529568	0.913636	0.901827	0.909449	0.00729335	0.876543	0.236958	0.362784	0.197415	0.0954994	0.0212202	0	0.0166667	0.0218341	0.0623377	0.014966	0.843972	0.0153173	0.0057377	0.00319898	0.00328587	0.00801603	0.0109689	0.104513	0.851755	0.951521	0.85947	0.884146	0.944056	0.00171821	0.90566	0.918182	0.826873	0.041184	0	0.810734	0.0136986	0.87386	0.860656	0.00599829	0.00285714	0.00681663	0.0106635	0.718681	0.00598802	0.00411523	0.959732	0.897436	0.880626	0.0469083	0.235023	0.905691	0.758364	0.938144	0.0102916	0.833333	0.877049	0.063745	0.0145826	0.00684932	0.0125589	0	0.917892	0.858209	0.932927	0.0108342	0.00158983	0.0331695	0.125	0.726316	0.941456	0.618827	0.0144928	0.908621	0.934343	0.915254	0.827957	0.831933	0.796721	0.707602	0.730769	0.812144	0.823789	0.852674	0.899471	0.880814	0.959016	0.796117	0.867925	0.0220507	0.00706714	0.747557	0.909091	0.545455	0.839416	0.646875	0.0986301	0.00867052	0.00560652	0.694517	0.708531	0.724014	0.167235	0.0520231	0.904311	0.907336	0.9375	0.00655022	0.0274914	0.0363636	0.0122283	0.00740741	0.875472	0.916	0.00767085	0.0125392	0.933962	0.0155902	0.819425	0.888344	0.933333	0.94376	0.00773694	0.00728408	0.0253165	0.538755	0.174603	0.0304131	0.0592593	0.0374564	0.0108893	0.00879121	0.956072	0.924569	0.00548321	0.023913	0.933333	0.00182815	0.0033389	0.942127	0.955769	0.809798	0.101892	0.155172	0.944134	0.00898204	0.884701	0.0343348	0.837838	0.885965	0.905229	0.874016	0.923554	0.81576	0.827108	0.801653	0.260116	0.883784	0.482309	0.014245	0.0606909	0.0101289	0.163551	0.0778688	0.00671141	0.91	0.885572	0.423729	0.00908059	0.875934	0.824187	0.709845	0.290584	0.875325	0.126154	0.182451	0	0.021645	0.846154	0.0340074	0.00544218	0.758242	0.676829	0.828431	0.00614251	0.0137457	0.941176	0.00453515	0.742765	0.801887	0.738806	0.0196319	0.933962	0.00281492	0.193277	0.942857	0.958621	0.653951	0.479675	0.00929368	0.979592	0.963964	0.90099	0.0103474	0.883495	0.671233	0.459259	0.00602813	0.00578035	0.732283	0.669903	0.022686	0.0781671	0.89011	0.00610998	0.517241	0.846411	0.867488	0.908555	0.921687	0.83778	0.759494	0.904092	0.00172414	0.00316456	0.849673	0.959596	0.927203	0.920949	0.131911	0.00641437	0.578138	0.20436	0.00412007	0.00802334	0.409302	0.936916	0.00534125	0.00633528	0.00972054	0.904137	0.885135	0.00596421	0.046892	0.0393258	0.906736	0.92233	0.0588915	0.888	0.0300097	0.961111	0.582317	0.869318	0.862205	0.843327	0.845222	0.901899	0.921053	0.809091	0.87434	0.923354	0.95	0.954796	0.937778	0.874693	0.851574	0.740654	0.909639	0.884831	0.912301	0.873315	0.912302	0.917949	0.71223	0.775	0.884848	0.53271	0.914013	0.719298	0.964912	0.827586	0.932099	0.837995	0.923304	0.0357942	0.00571837	0.839695	0.977974	0.91358	0.958084	0.123077	0.0112755	0.0207305	0.0426458	0.0548523	0.232606	0.845324	0.853587	0.909589	0.00909091	0.880637	0.87766	0.759036	0.570495	0.130982	0.833333	0.806412	0.763121	0.824401	0.856266	0.00854037	0.00626424	0.00612745	0.0351759	0.801418	0.654054	0.844828	0.00782269	0.326693	0.91635	0.9	0.00956938	0.00505051	0.0125261	0.905263	0.865672	0.707792	0.737624	0.85124	0.689655	0.378613	0.941053	0.00867245	0.761141	0.00376412	0.951923	0.638211	0.680934	0.008	0.00961538	0.174165	0.748276	0.834586	0.890603	0.0672389	0.00579151	0.00368324	0.856354	0.911579	0.856719	0.625	0.00948767	0.880407	0.0124481	0.0110619	0.462366	0.0069541	0.890955	0.860733	0.893333	0.00860215	0.00685602	0.800905	0.25	0.830357	0.835443	0.888889	0.744589	0.827801	0.025641	0.348993	0.659763	0.732026	0.75	0.502868	0.781609	0.0145773	0.895652	0.659048	0.548043	0.00594796	0.00654206	0.0300668	0.887409	0.871533	0.877106	0.824675	0.869369	0.344828	0.00614251	0.0312139	0.482119	0.838323	0.877419	0.947368	0.018018	0.00703164	0.88777	0.818487	0.935976	0.896208	0.863855	0.908691	0.834615	0.690432	0.705015	0.716069	0.884735	0.826531	0.860927	0.772277	0.00810612	0.00285714	0.886957	0.870482	0.90264	0.456647	0.948571	0.924051	0.887597	0.856	0.815068	0.753363	0.809302	0.836788	0.783537	0.176678	0.727599	0.714286	0.865079	0.565289	0.674757	0.871294	0.889655	0.586957	0.0114943	0.0061287	0.875	0.738532	0.76012	0.9	0.0251256	0.0803571	0.807692	0.666667	0.369106	0.0895141	0.737127	0.94165	0.915033	0.822866	0.564356	0.726316	0.00943396	0.763636	0.742217	0.860252	0.74221	0.00588235	0	0	0.851222	0.76273	0.938731	0.0103751	0.876943	0.949153	0.786164	0.843137	0.0132325	0.926175	0.864007	0.787097	0.88	0.8105	0.838188	0.863248	0.0793651	0.828729	0.748485	0.917098	0.0754717	0.276888	0.0102041	0.0280612	0.875537	0.934959	0.920398	0.0117994	0.0380952	0.00597907	0.00534759	0.00200401	0.935874	0.348039	0.904	0.854167	0.441129	0.914422	0.690236	0.910422	0.917001	0.824636	0.738983	0.295393	0.711375	0.050505	0.224417	0.793103	0.891455	0.870647	0.831597	0.882641	0.876747	0.634426	0.416244	0.962343	0.878906	0.0128983	0.00677201	0.930233	0.927536	0.894636	0.0590406	0.835735	0.397727	0.793548	0.888742	0.869732	0.936196	0.9447	0.861111	0.934783	0.889135	0.898765	0.91962	0.881459	0.654846	0.90884	0.765775	0.806167	0.648402	0.00434783	0.0119136	0.89314	0.0149626	0.618504	0.872874	0.787736	0.856905	0.052506	0.0189633	0.00879121	0.017316	0.0248804	0.0177752	0.0282862	0.961165	0.0554156	0.922061	0.853333	0.0205198	0.429598	0.744898	0.00336927	0.868726	0.879781	0.842536	0.873846	0.00353357	0.942078	0.195489	0.466307	0.184549	0.0614035	0.466667	0.220472	0.647399	0.0140325	0.231039	0.879479	0.733624	0.0102041	0.802326	0.847716	0.797895	0.898069	0.747232	0.545455	0.640364	0.939759	0.919916	0.931639	0.89983	0.935241	0.826994	0.878404	0.891892	0.237223	0.844828	0.0276243	0.90631	0.00185185	0.84	0.00829876	0.545455	0.897914	0.863985	0.894884	0.966667	0.48232	0.903226	0.717593	0.256	0.755411	0.776765	0.362416	0.00633714	0.00359281	0.151248	0.0142303	0.0107527	0.0047081	0.85873	0.00280112	0.0107181	0.0267753	0.0208914	0.299731	0.774254	0.00900901	0.826299	0.872619	0.854962	0.827288	0.885316	0.921596	0.809227	0.0888031	0.0719424	0.88981	0.912	0.672304	0.83284	0.609294	0.0578035	0.245614	0.362416	0.417445	0.424587	0.646429	0.663768	0.409774	0.278409	0.48307	0.86	0.865772	0.888235	0.00931232	0.00737554	0.873054	0.903592	0.0169794	0.9	0.0590043	0.588595	0.855925	0.771875	0.918519	0.903614	0.850433	0.691919	0.658291	0.832724	0.871886	0.838809	0.812725	0.684641	0.585417	0.0041958	0.931579	0.95022	0.84593	0.712585	0.890271	0.331717	0.31825	0.769332	0.811232	0.907042	0.263272	0.84728	0.844244	0.752097	0.882292	0.308333	0.83908	0.00974513	0.603865	0.872131	0.674912	0.00584226	0.0598802	0.805657	0.701613	0.834973	0.841379	0.919444	0.876771	0.873732	0.00432277	0.774882	0.873913	0.90365	0.910743	0.925687	0.25462	0.906639	0.876106	0.0185567	0.507042	0.857639	0.25	0.0959933	0.0248574	0.00297619	0.601838	0.5	0.897987	0.899587	0.911594	0.81155	0.881785	0.795053	0.833948	0.868581	0.00538503	0.913084	0.00848656	0.851541	0.860233	0.8734	0.815287	0.802348	0.868078	0.7897	0.825996	0.8	0.847074	0.0141376	0	0.552147	0.871028	0.680412	0.806545	0.767956	0.781775	0	0.863354	0.757396	0.809843	0.0506716	0.0520416	0.0271289	0.0542907	0.140625	0.930108	0.869748	0.00860585	0.00835073	0.894349	0.898754	0.00900901	0.00333333	0.00845254	0.0179775	0.0169133	0.755906	0.954373	0.0179372	0.010397	0.443756	0.0393357	0.0365854	0.375904	0.859848	0.873626	0.144144	0.0086478	0.00403877	0.0106762	0.548744	0.494624	0.782918	0.848185	0.897112	0.933333	0.918669	0.733888	0.804726	0.90625	0.939759	0.0162162	0.0157756	0.0173502	0.015625	0.902377	0.0100719	0.00854701	0.96	0.0613208	0.0149626	0.00300752	0.921951	0.0128866	0	0.00478851	0.00408163	0.0070922	0.00390625	0.00601375	0.00295421	0.00333611	0.00629723	0.0058997	0.903443	0.895425	0.0154639	0.0187091	0.011846	0.0163488	0.938992	0.935849	0.858065	0.945055	0.935961	0.866405	0.939759	0.972477	0.953804	0.835938	0.919414	0.9325	0.935922	0.952767	0.876543	0	0.00603865	0.00639449	0.350211	0.0142276	0.0345912	0.947826	0.945266	0.914397	0.0117955	0.918288	0.902913	0.880734	0.910164	0.831579	0.850877	0.637421	0.638889	0.573248	0.0287611	0.794715	0.00846561	0.749035	0.00813743	0.0123648	0.00428266	0.00508906	0.0114286	0.0148957	0.80597	0.490741	0.00469116	0.04617	0.857143	0.0112936	0.00753296	0.0163599	0.898172	0.923567	0.872449	0.878623	0.00680272	0.00823422	0.025641	0.0160804	0.357143	0.0188482	0.00998502	0.0993197	0.364943	0.453745	0.269841	0.131528	0.0117188	0.815179	0	0.0111248	0.00751315	0.00504626	0.776413	0.00681199	0.00674916	0.0158151	0.598361	0.00671141	0.066482	0.144893	0.00776836	0.0040107	0.0121766	0.931298	0.932171	0.00818926	0.00693481	0.00874126	0.0047749	0.00390625	0.808163	0.199134	0.0109612	0.915563	0.733945	0.486275	0.41555	0.671329	0.00641026	0.84375	0.906849	0.928465	0.00683761	0.00538793	0.0258373	0.314836	0.155537	0.00550964	0.0267584	0.68672	0.0253165	0.0192982	0.0181518	0.00678295	0.0696721	0.026936	0.627057	0.0217391	0.89196	0.00670391	0.00593472	0.00311526	0.00317965	0	0.00786713	0.00524934	0.403846	0.740601	0.809249	0.686703	0.877329	0.0058309	0.0120482	0.00571429	0.931338	0.665094	0.0111111	0.375	0.722314	0.0301275	0.0313294	0.00938967	0.897436	0.846667	0.776053	0.905941	0.193237	0.00273473	0.00933126	0.0169205	0.778571	0.138554	0.028169	0.00789889	0.919893	0.92022	0.00205479	0.0135747	0.170543	0.0126081	0	0.872283	0.902183	0.0183066	0.152189	0.00594648	0.0612833	0.184783	0.00441176	0.903756	0.929457	0.0103093	0.0241657	0.0325203	0.271605	0.8	0.885714	0.681081	0.0421369	0.00809062	0.018315	0.643836	0.870968	0.00173913	0.00625	0.00840336	0.8879	0.0977444	0.00606061	0.90303	0.0110906	0.00420168	0.00236967	0.00970874	0.00786517	0.00274348	0.0103448	0.00630915	0.00344432	0.00569476	0.0079646	0.00701754	0.95076	0.0101351	0.0391969	0.00817439	0.0100376	0.0209459	0.0284281	0.00791367	0.0107991	0.932203	0.00732984	0.270925	0.0047619	0.00168919	0.675862	0.0120482	0.00517799	0.00789474	0.0100231	0.00717044	0.967742	0.850847	0.62037	0.62963	0.886792	0.910345	0.0102302	0.044586	0.5	0.00468019	0.902465	0.931525	0.967391	0.838428	0.458937	0.615741	0.94382	0.2125	0.913295	0.85461	0.212355	0.768473	0.0419652	0.0609855	0.0440313	0.793249	0.934066	0.867069	0.829333	0.00717875	0.00852273	0.0581395	0.0119048	0.012947	0.235669	0.884058	0.0123457	0.710191	0.0369231	0.0113501	0.0206186	0.0131004	0.157778	0.0349233	0.0814394	0.102273	0.87907	0.743902	0.845255	0.940972	0.954286	0.860969	0.0393852	0.0136364	0.458491	0.00841969	0.00301205	0.47012	0.00684505	0.00792079	0.564286	0.945122	0.780899	0.00166945	0.027088	0.934363	0.894802	0.696471	0.961538	0.0735661	0.86444	0.882759	0.917808	0.0707547	0.0688488	0.0344828	0.0409924	0.0852459	0.115068	0.909511	0.926339	0.782979	0.875776	0.881356	0.908228	0.91358	0.00633914	0.00777778	0.00490196	0.00332779	0.00395257	0.00262467	0.589286	0.890365	0.00562852	0.010397	0.792661	0.788845	0.928721	0.436399	0.849462	0.897959	0.837584	0.795918	0.0258684	0.831169	0.884058	0.782209	0.925287	0.891209	0.81299	0.924138	0.874419	0.936364	0.930984	0.024024	0.915152	0.868354	0.892019	0.973783	0.941975	0.930233	0.922705	0.932515	0.868421	0.839286	0.0506864	0.0720339	0.052305	0.0797386	0.115269	0.692308	0.0236486	0.0281457	0.0522388	0.0721726	0.0677083	0.0337838	0.0479744	0.904051	0.90167	0.0555556	0.463878	0.938856	0.797048	0.781344	0.873418	0.771654	0.781065	0.706186	0.772321	0.582766	0.9	0.97931	0.880597	0.782353	0.965517	0.0357724	0.0282686	0.0456274	0.0530973	0.0677083	0.810989	0.743961	0.725373	0.663265	0.801869	0.878571	0.895765	0.811594	0.850242	0.883333	0.923077	0.903388	0.938938	0.910904	0.888889	0.663043	0.936416	0.892944	0.82058	0.772666	0.852941	0.790068	0.727273	0.866348	0.00675676	0.00643432	0.937245	0.915323	0.872964	0.877863	0.930233	0.869873	0.893923	0.828877	0.887179	0.946809	0.932062	0.862543	0.00850547	0.892947	0.00639854	0.00543848	0.850575	0.889857	0.74122	0.906158	0.576613	0.881423	0.302083	0.774597	0.843234	0.897163	0.826087	0.945415	0.906209	0.919505	0.534884	0.918239	0.917364	0.919512	0.923913	0.896067	0.272222	0.605615	0.927962	0.522282	0.0219941	0.917695	0.904211	0.955224	0.869427	0.905759	0.901841	0.84897	0.901554	0.923913	0.860841	0.773414	0.779923	0.311258	0.0235294	0.0126582	0.846154	0.0147625	0.908289	0.220149	0.00674157	0.00531108	0.00775194	0.00915903	0.0810811	0.864326	0.00459418	0.0961538	0.925059	0.00793651	0.13986	0.314286	0.0310786	0.0526316	0.896629	0.916667	0.45625	0.638767	0.282717	0.0119904	0.961003	0.00460123	0.00595238	0.830986	0.0146042	0.00800457	0.014652	0.669811	0.803922	0.35868	0.827907	0.0727273	0.940541	0.910828	0.335766	0.239051	0.0114679	0.00450857	0.904762	0.941489	0.00794439	0.00767754	0.492114	0.94332	0.00868307	0.943503	0.891892	0.00631413	0.952941	0.956274	0.288039	0.649161	0.92607	0.0045045	0.614379	0.0470723	0.0427586	0.136549	0.0531915	0.0158252	0.0828571	0.571429	0.356061	0.800813	0.151515	0.783051	0.936214	0.0197461	0.00938967	0.0550929	0.0528129	0.0707002	0.0456389	0.103383	0.00393701	0.00318134	0.0245283	0.00925926	0.0086145	0.0025729	0.00763359	0.918675	0.0230088	0.0123457	0.00813008	0.00820419	0.00503271	0.0075662	0.714286	0.0117724	0.00541842	0.00670241	0.00953137	0.00740741	0.0723192	0.121951	0.173554	0.108772	0.010084	0.00507614	0.0883191	0.0127389	0.00317712	0.844913	0.777939	0.83174	0.0101892	0.00627353	0.003367	0.864434	0.934132	0.0141509	0.0385016	0.584656	0.224	0.894057	0.00771828	0.0106857	0.021164	0.910995	0.733333	0.110429	0.00569395	0.00632111	0.00731452	0.0914127	0.100719	0.0209268	0.0349462	0.0309735	0.168067	0.559796	0.0058072	0.859155	0.885942	0.0940439	0.00697674	0.855263	0.00407498	0	0.00694444	0.735294	0.683099	0.0110759	0.943548	0.926503	0.871363	0.00694444	0.00626741	0.00603136	0.439667	0.255973	0.0148791	0.019337	0.1266	0.0896861	0.0676692	0.136331	0.0129786	0.0129241	0.016317	0.70297	0.155357	0.149701	0.0770609	0.0277118	0.0278834	0.0208024	0.0582765	0.0649171	0.135385	0.153314	0.248485	0.00656599	0.918919	0.0430108	0.113736	0.00930233	0.0260458	0.0182927	0.00803213	0.00635786	0.00192123	0.00692441	0.004947	0.010989	0.00178571	0.00383877	0.933824	0.0982659	0.938308	0.900813	0.00530504	0.945153	0.0714286	0.821782	0.857143	0.227778	0.0217687	0.0674157	0.0041841	0.865613	0.746154	0.0565627	0.723994	0.471074	0.940657	0.937265	0.907104	0.614141	0.0483114	0.0218818	0.2	0.129371	0.318966	0.712644	0.911824	0.248276	0.87055	0.22695	0.121849	0.938547	0.935561	0.831956	0.87037	0.900553	0.942029	0.950311	0.893617	0.946903	0.93133	0.546154	0.944785	0.651376	0.00614125	0.0106707	0.00533049	0.00914634	0.643836	0.00385888	0.010479	0.0305344	0.834356	0.8375	0.892473	0.8125	0.423645	0.787781	0.810811	0.833753	0.657718	0.81	0.650485	0.72	0.0409605	0.0574122	0.0511594	0.0282805	0.0466606	0.0512821	0.0768421	0.549133	0.733119	0.833684	0.854478	0.00875	0.95301	0.458647	0.921409	0.0069541	0.00251467	0.9	0.9	0.18136	0.381323	0.819588	0.827648	0.890173	0.74772	0.839	0.808333	0.829268	0.792683	0.792683	0.803922	0.823529	0.883636	0.776271	0.843284	0.818731	0.886179	0.0194346	0.861027	0.0116995	0.362637	0.109606	0.0248705	0.04	0.0496054	0.111111	0.818182	0.00670241	0.00506757	0.0335366	0.0025974	0.117994	0.840764	0.87963	0.0241509	0.0325581	0.0189125	0.032646	0.00770218	0.719745	0.0142857	0.00703235	0.826087	0.575942	0.992481	0.8	0.943662	0.943705	0.00749064	0.00675676	0.00861009	0.0194963	0.0107527	0.94898	0.932862	0.809278	0.916784	0.932039	0.894081	0.916968	0.364486	0.0248117	0.0158479	0.0103717	0.00574713	0.00670391	0.946429	0.0326633	0.681614	0.830189	0.306533	0.970149	0.00998336	0.00960219	0.00667408	0.0963455	0.00621504	0	0.0851351	0.25	0.297297	0.869347	0.953125	0.198312	0.00549451	0.00778589	0.0223048	0.303714	0.41689	0.014659	0.00524934	0.00550459	0.62963	0.0110375	0.905775	0.762376	0.662304	0.695652	0.612903	0.919492	0.93565	0.888889	0.885057	0.00577201	0.193182	0.784615	0.00724638	0.00609756	0.744186	0.823627	0.927492	0	0.0117647	0.882353	0.794629	0.933735	0.00559701	0.0199005	0.00718686	0.00357143	0.00273224	0.125523	0.00164474	0.00655738	0.00925147	0.00959693	0.00497512	0.00104822	0.0882353	0.196891	0.00753498	0.00647668	0.961732	0.883614	0.92278	0.887356	0.913208	0.0604396	0.0219561	0.0216049	0.00813835	0.030739	0.278496	0.00921659	0.0880734	0.862921	0.798951	0.732759	0.889439	0.887043	0.888361	0.355212	0.773333	0.914438	0.0225694	0.00645161	0.0175676	0.0100619	0.0353698	0.272525	0.0199386	0.885621	0.833513	0.910624	0.794326	0.00741351	0.00726979	0.00549786	0.106613	0.00591017	0.0034153	0.00257732	0.00475511	0.108434	0.139855	0.845771	0	0.0139276	0.0269815	0.0149254	0.856265	0.0322581	0.0566038	0.0527197	0.0394511	0.0669975	0.0217391	0.0138714	0.0242764	0.405451	0.00756859	0.0078125	0.0160643	0.00896495	0	0.0348162	0.0111111	0.00764192	0.0110906	0.916667	0.939252	0.0202765	0.245283	0.00584795	0.00537634	0.00200401	0.0104167	0.00518135	0.479412	0.0198473	0.0475285	0.0287632	0.0120321	0.00649351	0.0031348	0.00830565	0.00606061	0.0119048	0.0222772	0.00598802	0.0137566	0.542373	0.919255	0.869128	0.940594	0.711443	0.00873908	0.677419	0.932584	0.894545	0.0127877	0.817625	0.172566	0.00463883	0.00664697	0.600343	0.948485	0.925	0.612903	0.845304	0.0362694	0.911142	0.00622776	0.00512821	0.00649773	0.00869565	0.830128	0.842105	0.00627615	0.00688637	0	0.878076	0.0194175	0.711429	0.00707547	0.00293686	0.00454545	0.00508351	0.915663	0.0249267	0.939052	0.8576	0.0113422	0.388724	0.875256	0.243161	0.292614	0.447514	0.00897666	0.865672	0.0142631	0.850299	0.00731351	0.831731	0.00961538	0.016129	0.191275	0.724409	0.909953	0.883721	0.945455	0.776358	0.00561798	0.83908	0.00364964	0.0103199	0.00333056	0.00570125	0.00682594	0.00667408	0.00534759	0.00351617	0.00596659	0.00863309	0.00344828	0.0374016	0.046729	0.0141844	0.0584416	0.0317003	0.851852	0.05	0.0336488	0.0382728	0.0483991	0.0501002	0.0648298	0.0284218	0.0189229	0.0300752	0.688406	0.00433369	0.0113835	0.0225873	0.883178	0.193481	0.0101289	0.0115639	0.805825	0.0521886	0.115894	0.0475719	0.0369928	0.230576	0.268657	0.0263158	0.182618	0.317007	0	0.892857	0.0514874	0.888889	0.923228	0.905131	0.00422535	0.944637	0.903226	0.0124309	0.887435	0.320388	0.0308483	0.858025	0.879004	0.0156658	0.00829876	0.904762	0.00877193	0.00944882	0.00117096	0.00206897	0.00443262	0.00426309	0.926579	0.514438	0.00892193	0.00765484	0.00227015	0.00984366	0.849057	0.909253	0.00657462	0.00381194	0.112245	0.0779221	0.235988	0.0360825	0.424107	0.936047	0.0875753	0.0762108	0.0748007	0.0463392	0.0408719	0.0605505	0.112299	0.167513	0.244019	0.158155	0.150538	0.0903955	0.115987	0.205357	0.141975	0.299578	0.840909	0.224377	0.855196	0.00241838	0.00347705	0.913043	0.915205	0.0823529	0.00221239	0.00826446	0.0232816	0.878099	0.861538	0.812834	0.581818	0.888889	0.0126183	0	0.00749866	0.00952381	0.00581677	0.0034965	0.00139276	0.906883	0.886239	0.786667	0.517007	0.457143	0.908606	0.891566	0.932619	0.943478	0.906646	0.00648298	0.137174	0.171548	0.927152	0.934524	0.440367	0.88993	0.933749	0.940748	0.893983	0.922078	0.898734	0.902439	0.00877193	0.781818	0.0139147	0.880694	0.455744	0.770186	0.861314	0.189781	0.00906736	0.857143	0.820175	0.935523	0.290493	0.694561	0.87234	0.496667	0.0991254	0.934142	0.237099	0.0909091	0.0167504	0.815789	0.857442	1	0.686239	0.812298	0.906736	0.922131	0.971831	0.905983	0.865942	0.6875	0.8	0.930962	0.897891	0.930556	0.897773	0.912621	0.917065	0.944785	0.860987	0.844298	0.383752	0.379496	0.00545331	0.0806452	0.866995	0.56238	0.888889	0.864865	0.751773	0.315589	0.681373	0.715488	0.855832	0.894678	0.761273	0.859852	0.570423	0.693548	0.909513	0.812069	0.822504	0.889503	0.00921659	0.915058	0.949686	0.00807175	0.427316	0.607921	0.651942	0.485437	0.00958466	0.0138313	0.0186074	0.142917	0.557931	0.28862	0.854599	0.91453	0.046083	0.0470588	0.0261283	0.064882	0.0590989	0.037694	0.0763052	0.036036	0.0693277	0.0462287	0.0679612	0.157143	0.0938914	0.190476	0.300518	0.129129	0.0102489	0.0379538	0.0994318	0.612121	0.0302067	0.0111359	0.0483005	0.0546139	0.040201	0.157895	0.029526	0.21371	0.0337079	0.0302013	0.0733945	0.09375	0.0578512	0.060423	0.0734597	0.0848624	0.484444	0.0722714	0.107558	0.754386	0.0060241	0.00684411	0.00923077	0.00702988	0.0320781	0.197857	0.227027	0.766949	0.175637	0.183206	0.0233853	0.00809062	0	0.446927	0.90604	0.211111	0.0714286	0.168874	0.925121	0.672727	0.00283822	0.181435	0.00412088	0.00650406	0.00834879	0	0.0047619	0.0059952	0.0444444	0.0101215	0.00729395	0.00950872	0.00505051	0.0125654	0.113821	0.00407332	0.017341	0.0146341	0.0143149	0.895604	0.0111732	0.656126	0.735065	0.665306	0.794595	0.013739	0.0181818	0.0372093	0.0236432	0.074359	0.0891089	0.0290698	0.00982801	0.00437063	0.00610288	0	0.004914	0.00272727	0.919643	0.805195	0.113946	0.0150565	0	0.906456	0.0186158	0.0159744	0.0104287	0.0127157	0.850943	0.66443	0.863248	0.00651466	0.025878	0.0628518	0.0243902	0.0240616	0.0350877	0.112981	0.0344262	0.127204	0.0337079	0.00239234	0.0221607	0.00617284	0.429939	0.0337079	0.0840909	0.039886	0.0111421	0.00884956	0.00581114	0.00754717	0.0147059	0.00600765	0.0130293	0.922012	0.870334	0.207547	0.923469	0.78473	0.903981	0.908475	0.00893326	0.057377	0.00160428	0.00445236	0.00705882	0.00902527	0.808542	0.895238	0.666667	0.00672646	0.7621	0.901763	0.934524	0.89781	0.0119522	0.0106952	0.00477897	0.00660793	0.00566251	0.9375	0.00385109	0.0234949	0.139233	0.278357	0.523316	0.0718563	0.279141	0.11236	0.613146	0.930931	0.432127	0.704918	0.104796	0.457788	0.0603889	0.010846	0.0307692	0.00437637	0.00577201	0.0138249	0.839323	0.0129032	0.0803571	0.879032	0.70068	0.691339	0.80737	0.0028342	0.256516	0.058032	0.00920952	0.00959488	0.00321371	0.571429	0.882353	0.0106329	0.719697	0.0142857	0.00930233	0.0222857	0.754045	0.0303309	0.0225118	0.0043592	0.00568769	0.00447094	0.00883002	0.0160428	0.127551	0.789308	0.814103	0.853723	0.587786	0.838384	0.0064695	0.00604839	0.00943396	0.00813743	0.00613497	0.806452	0.970149	0.161687	0.329114	0.00423729	0.010989	0.863636	0.0304659	0.815199	0.820144	0.914729	0.848936	0.888889	0.81473	0.915912	0.450262	0.926606	0.0131108	0.0756757	0.870968	0.114634	0.895262	0.00751073	0.0700986	0.911765	0.86379	0.9163	0.389781	0.00334076	0.140541	0.0777778	0.0128755	0.0715308	0.0133053	0.016384	0.028169	0.818731	0.805263	0.793548	0.958333	0.921335	0.874233	0.00504202	0.897959	0.118421	0.013373	0.0035524	0.00416089	0.00129366	0.010568	0.00900901	0.00429185	0.0134357	0.00429646	0.0239521	0.889194	0.915094	0.816017	0.00505051	0.453184	0.737374	0.00983146	0.0153551	0.0728242	0.140097	0.584906	0.00970874	0.00536193	0.00420875	0	0.744186	0.010603	0.966102	0.0217654	0.0495627	0	0.11126	0.0294906	0.0320558	0.909483	0.9375	0.870188	0.0290323	0.00472441	0.857143	0.00605144	0.0126582	0.888889	0.912	0.0118188	0.00847458	0.0102041	0.883792	0.832258	0.150754	0.0124481	0.348259	0.015544	0.0056872	0.00445633	0.0120397	0.00456621	0.833333	0.893466	0.883534	0.00550122	0.936073	0.0110263	0.0257426	0.00528169	0.00531511	0	0.806283	0.151801	0.879141	0.925373	0.680272	0.0067243	0.00986842	0.00444444	0.00754717	0.897561	0.00788732	0	0.0277778	0.428571	0.00287356	0.00825921	0.908815	0.897163	0.00878294	0.00387597	0.00885936	0.00567376	0.0223325	0.0021097	0.0170648	0.0115108	0	0.933702	0.871499	0.00304414	0	0	0.736726	0.954704	0.883161	0.0113852	0.00665004	0.00289017	0.00594059	0.900826	0.457471	0.9	0.127503	0.00887097	0.60733	0.933884	0.00853081	0.0109489	0.645425	0.0113636	0.00751315	0	0.00135135	0.0686887	0.822742	0.00850229	0.00791557	0	0.235897	0.830435	0.952756	0.971479	0.0100784	0.00411805	0.00919118	0.00191755	0.00380517	0.0132743	0	0.00844444	0.541899	0.0437262	0	0.907514	0.931567	0.0188324	0.0107066	0.9	0.429864	0.625	0.0377734	0.0150538	0.00701754	0.0149813	0.011	0.00530504	0.00559963	0.874613	0.883534	0.921804	0.0586643	0.00966184	0	0.00448431	0.862534	0.858696	0.494172	0.3	0.00511073	0.322394	0.85	0.872156	0.00433651	0.00165289	0.910828	0.873576	0.891374	0.345238	0.0037037	0.00326584	0.0940594	0.09375	0.0458716	0.0843861	0.0525328	0.0610465	0.0345261	0.127208	0.0409924	0.0984375	0.0742049	0.0525778	0.00834492	0.00632911	0.00867679	0.0721063	0.883648	0.00363636	0.0124334	0.954327	0.00130208	0.00672143	0.886364	0	0.0119048	0.0344575	0.0329949	0.0070458	0.233227	0.240196	0.897959	0.0101781	0.0119403	0.752212	0.937809	0.924761	0.921127	0.921053	0.863388	0.0131048	0	0.918841	0.859624	0.839727	0.851656	0.891892	0.312112	0.0130862	0.0615385	0.0992908	0.00403429	0.0193089	0.0186047	0.145078	0.00673725	0.203837	0.883436	0.838881	0.798077	0.851133	0.622807	0.886598	0.00833333	0.00432432	0	0.0303951	0.826542	0.00504323	0.173661	0.878788	0.911765	0.00676437	0.0117647	0.729524	0.923611	0.00940439	0.00371747	0.0151229	0.795181	0.024785	0.0218182	0.00514139	0.0201794	0.895928	0.634483	0.946237	0.918669	0.844444	0.91042	0.331967	0.181149	0.919014	0.914729	0.435707	0.436202	0.0260586	0.0954198	0.936255	0.0157835	0.0106383	0.0062724	0.00889968	0.0165975	0.0909091	0.00621891	0.92623	0.0444444	0.00328947	0.00600601	0.165806	0.865169	0.019403	0.929204	0.929078	0.836066	0.0063762	0.0236686	0.834711	0.00997506	0.0136519	0.0368421	0.0104803	0.0121507	0.00457666	0.845161	0.757188	0.399103	0.00728597	0.00377358	0.00606673	0.0390244	0.021418	0.0187225	0.169139	0.15493	0.10452	0.172897	0.0135747	0.0985916	0.117886	0.0157999	0	0.00980392	0.00660377	0.00750853	0.00806452	0.662162	0.0307377	0.16383	0.235616	0.12532	0.0117493	0.0177778	0.229885	0.589005	0.900298	0.841745	0.279167	0.0030349	0.00590667	0.0108401	0.156695	0.0515464	0.825806	0.876155	0.267905	0.910053	0.808896	0.857143	0.892655	0.0400682	0.423631	0.630303	0.804435	0.883314	0.845938	0.0295858	0.9	0.00930851	0.802703	0.00689061	0.813333	0.025	0.00499002	0.00277008	0.792923	0.00704639	0	0.92126	0.00625	0.0077821	0.727848	0.894895	0.00869565	0.00454545	0.0138889	0.462882	0.814371	0	0.0039604	0.00676482	0.00458716	0.00976562	0.00949796	0.0869565	0.834101	0.417234	0.780702	0.0108696	0.00786449	0.00842697	0.00770218	0.00426309	0.0526316	0.567718	0.931402	0.8125	0.914581	0.882448	0.949807	0.494048	0.574919	0.9484	0.899194	0.192982	0.874449	0.669065	0.0297619	0.0214505	0.140496	0.904804	0.942708	0.903949	0.00412541	0.944186	0.521236	0.88287	0.0968564	0.0373303	0.0475059	0.0492611	0.0404814	0.826248	0.845946	0.901515	0.918239	0.0070922	0.904703	0.0709516	0.1	0.0986965	0.0258152	0.0172414	0.0381594	0.795485	0.0662768	0.0232975	0.810431	0.768707	0.510526	0.833333	0.685897	0.723837	0.861702	0.614561	0.576037	0.278075	0.0391426	0.024055	0.0183196	0.494253	0.388889	0.526882	0.701079	0.910136	0.492505	0.888889	0.505263	0.821053	0.59589	0.757732	0.91	0.90249	0.770543	0.856401	0.538462	0.861454	0.849246	0.801471	0.010101	0.0752688	0.807092	0.145429	0.85	0.813953	0.885036	0.898785	0.84922	0.942953	0.880471	0.86758	0.539823	0.961353	0.914918	0.938375	0.929752	0.907552	0.85957	0.83477	0.00789889	0.921053	0.833333	0.704194	0.425926	0.875486	0.408419	0.355724	0.443169	0.299486	0.549188	0.300546	0.294299	0.392941	0.834821	0.558091	0.440048	0.406002	0.833333	0.126822	0.871508	0.889222	0.927882	0.906943	0.0191571	0.791946	0.0560254	0.539162	0.734694	0.516807	0.224265	0.0304154	0.619137	0.88	0.527132	0.555961	0.560166	0.855705	0.926067	0.100348	0.00998004	0.842175	0.856618	0.399371	0.80148	0.843866	0.879781	0.567901	0.381944	0.745283	0.802395	0.666667	0.729958	0.800654	0.583333	0.715789	0.740816	0.827411	0.899034	0.806957	0.809066	0.501326	0.870105	0.825806	0.796053	0.772512	0.627957	0.872873	0.874704	0.873684	0.206422	0.879142	0.65	0.761733	0.644537	0.919505	0.847458	0.596067	0.876263	0.939577	0.893333	0.950331	0.931667	0.892857	0.807531	0.78022	0.863158	0.910847	0.615556	0.00522876	0.725888	0.731452	0.868327	0.93007	0.893287	0.88806	0.6875	0.873418	0.855615	0.85348	0.801709	0.862069	0.734463	0.638577	0.349462	0.347107	0.5104	0.214781	0.735552	0.882883	0.010142	0.920635	0.873418	0.455696	0.929806	0.847826	0.203774	0.651724	0.855556	0.790323	0.778905	0.910543	0.879173	0.838651	0.848188	0.899696	0.81982	0.710247	0.90013	0.871224	0.0351837	0.454082	0.838356	0.66416	0.63619	0.792405	0.679892	0.197674	0.708257	0.701323	0.276923	0.701863	0.93864	0.886584	0.597222	0.889241	0.702532	0.796685	0.806804	0.775665	0.701736	0.8352	0.815126	0.845499	0.355932	0.0124611	0.912534	0.903448	0.601648	0.308176	0.640971	0.762551	0.326087	0.702918	0.852941	0.39122	0.358025	0.767016	0.809607	0.867804	0.835	0.663671	0.883648	0.0159453	0.780186	0.926209	0.898851	0.757426	0.923469	0.885312	0.686567	0.817857	0.917647	0.937709	0.948084	0.195652	0.870103	0.915709	0.948864	0.183183	0.648221	0.857143	0.830357	0.927083	0.896774	0.835052	0.746224	0.738854	0.0364116	0.75693	0.69774	0.772059	0.863014	0.617834	0.0725806	0.881068	0.218085	0.789474	0.0556174	0.843678	0.777433	0.824494	0.85595	0.703013	0.840125	0.74881	0.822183	0.735242	0.825364	0.769466	0.808219	0.881159	0.843023	0.856471	0.597403	0.786207	0.747412	0.718563	0.726231	0.755694	0.766129	0.607143	0.651341	0.800623	0.456522	0.497305	0.764706	0.868622	0.373478	0.0202703	0.788462	0.882535	0.794461	0.832215	0.61315	0.91954	0.90431	0.925926	0.892617	0.869505	0.895084	0.914234	0.899083	0.886111	0.902972	0.862606	0.936097	0.94186	0.921154	0.929886	0.85567	0.884279	0.935079	0.958904	0.519573	0.869986	0.378846	0.00944804	0.0246126	0.89781	0.42161	0.848485	0.763708	0.0200617	0.69469	0.852941	0.29375	0.763158	0.868102	0.829412	0.150568	0.920616	0.899492	0.899336	0.752624	0.876417	0.874251	0.748918	0.633829	0.555556	0.0211291	0.0108173	0.890838	0.825843	0.905502	0.863341	0.495455	0.927019	0.828125	0.872222	0.914286	0.913043	0.861842	0.872611	0.753623	0.764795	0.102941	0.81352	0.870041	0.864017	0.873057	0.831429	0.822581	0.89497	0.865942	0.869681	0.892562	0.712803	0.946429	0.0660377	0.0443038	0.838403	0.932917	0.712919	0.921014	0.775956	0.0172414	0.70088	0.913858	0.875653	0.856507	0.746809	0.00962567	0.00802965	0.00451722	0.0107527	0.56701	0.00635209	0.57971	0.54263	0.0205423	0	0.023921	0.0167418	0.0700483	0.00783476	0.00389105	0.00618238	0.120438	0.955752	0.00280374	0.901449	0.212963	0.124795	0.110588	0.0283688	0.415254	0.00307692	0.00373134	0.935433	0.011236	0	0.954663	0.949735	0.948657	0.00560748	0.00374065	0.0863787	0.920904	0.0165289	0.362348	0.183811	0.129778	0.666667	0.864721	0.00618375	0.00741656	0.00746269	0.242268	0.00542299	0.00163934	0.220183	0.382609	0.00692641	0.918239	0.0306604	0.0030303	0.00729927	0.943925	0.00886263	0.866667	0.00422297	0.00989283	0.0108696	0.00814996	0.0236876	0.823129	0.891403	0.00545703	0.012931	0.00992556	0.00815956	0.0205869	0.130435	0.0381388	0.0738689	0.0469613	0.00892857	0.0295567	0.0726744	0.0369416	0.0456227	0.0501672	0.0561097	0.0303933	0.785714	0.00668338	0.00664894	0.702532	0.0112024	0.00667111	0.00615174	0.00193798	0.635135	0.74	0.923077	0.175497	0.00983284	0.00712589	0	0.00422833	0.40915	0.0156522	0.942961	0.0151679	0.00305111	0.00456969	0.00880088	0.934732	0.581114	0.336612	0.0170015	0.00829876	0.0183284	0.0130468	0.0100143	0.017192	0.00855676	0.00978474	0.0119808	0.00271003	0.931035	0.00596853	0.005	0.095733	0.0105611	0.857298	0.281139	0.21975	0.0114613	0.00386764	0.865427	0.0127505	0.00443787	0.00168067	0.0100503	0.00458716	0.919144	0.928571	0.929897	0.961538	0.731501	0.0141243	0.0127226	0.0036452	0.00557103	0.00952381	0.0140845	0.00931315	0.0424287	0.0547417	0.851351	0.0109546	0.00759494	0.00476758	0	0.00442478	0.00640205	0.491103	0.265861	0.125648	0.241645	0.0354804	0.433198	0.13913	0.291297	0.0343434	0.00531511	0.00621118	0.00677966	0.0369128	0.87234	0.789298	0.00838574	0.0385321	0.0383795	0.0437956	0.836248	0.112426	0.0567823	0.0111111	0.578512	0.098	0.0159119	0.078853	0.00862069	0.20568	0.831461	0.690998	0.00363196	0.0906667	0.0340557	0.463542	0.94403	0.0155556	0.00701754	0.350671	0.570776	0.891008	0.949198	0.00614754	0.926606	0.921811	0.863736	0.00685871	0.840951	0.728659	0.00795107	0.00539447	0.031746	0.364454	0.395722	0.884477	0.0142721	0.0050905	0.0111111	0.0128205	0.0350877	0.276316	0.03875	0.0545977	0.0542563	0.108992	0.0720721	0.0196292	0.00426136	0.907216	0.0120301	0.0262887	0.018595	0.021875	0.0345557	0.0679837	0.0524422	0.154362	0.0642424	0.0363831	0.059455	0.686667	0.690678	0.0949367	0.0123172	0.935407	0.820588	0.00245098	0.907162	0.0241935	0.351456	0.423784	0.0106952	0.0242261	0.0469208	0.00974026	0.0465116	0.843023	0.90625	0.00643087	0.78481	0.79021	0.951754	0.00567108	0.0106302	0.0204778	0.00943396	0.88102	0.858667	0.836	0.819026	0.893939	0.00567108	0	0.892226	0.55829	0.847632	0.360465	0.035868	0.889655	0.865672	0.629182	0.827044	0.910924	0.585538	0.771186	0.536	0.504886	0.748611	0.695349	0.139978	0.0148778	0.883929	0.884657	0.00580431	0.575301	0.643275	0.220641	0.916667	0.907407	0.0298651	0.894144	0.00511509	0.922078	0.915501	0.923077	0.00275103	0.00551471	0.942857	0.935484	0.851449	0.758242	0.2425	0.831818	0.0104112	0.105448	0.00581395	0.0170178	0.0116861	0	0.00492005	0.72809	0.911364	0.737705	0.893082	0.890511	0.00963082	0.906329	0.0101642	0.00718317	0.75	0.768374	0.810056	0.821317	0.858871	0.793893	0.00498504	0.0159652	0.120595	0.00955794	0.00921659	0.724138	0.00555042	0.158594	0.00957854	0.0336352	0.0103567	0.111814	0.259259	0.0074928	0.740351	0.796537	0.913462	0.121438	0.0578748	0.0131332	0.323171	0.0460123	0.0110865	0.917143	0.855701	0.941176	0.00357462	0.00864198	0.0186335	0.717576	0.866499	0.39916	0.899881	0.162562	0.00661376	0.876364	0.159574	0.913043	0.846154	0.933507	0.881279	0.84326	0.851351	0.923077	0.711518	0.965517	0.96729	0.0142096	0.0106101	0.0844687	0.441558	0.475904	0.00704225	0.888889	0.908297	0.868056	0.744681	0.792453	0.894737	0.634545	0.85473	0.936667	0.851852	0.848665	0.895636	0.928328	0.882448	0.889447	0.911765	0.911243	0.84252	0.495238	0.00646298	0.856209	0.678832	0.0397516	0.933884	0.818466	0.928571	0.910256	0.901316	0.00420168	0.0168161	0.923445	0.729508	0.918587	0.946309	0.955128	0.922078	0.934132	0.883281	0.871681	0.646275	0.0402588	0.149458	0.179368	0.0594512	0.142639	0.833747	0.77037	0.866426	0.0031348	0.921004	0.899671	0.900415	0.950725	0.847575	0.196319	0.949416	0.923241	0.916409	0.931429	0.00632911	0.916031	0.00987167	0.0196078	0.910526	0.0437956	0.00633714	0	0	0.00170358	0.887218	0.870588	0.859975	0.894231	0.0167264	0.0411141	0.743976	0.454791	0.0127389	0.095	0.0663507	0.0709459	0.792916	0.666667	0.0772532	0.0292326	0.363636	0.874074	0.686636	0.899522	0.824818	0.745763	0.924855	0.901254	0.438889	0.788868	0.823666	0.898007	0.796648	0.795082	0.889908	0.101852	0.0972222	0.0595322	0.00447094	0.772059	0.031	0.0467112	0.217666	0.888011	0.716216	0.840198	0.857143	0.380282	0.224172	0.88125	0.845878	0.764706	0.874355	0.00385356	0.927126	0.0117594	0.921569	0.864865	0.823009	0.258656	0.7713	0.0120818	0.72561	0.921182	0.918831	0.739479	0.94	0.142322	0.365826	0.670968	0.892	0.933333	0.00892857	0.0205279	0.764706	0.00576606	0.00266667	0.731429	0.762463	0.368421	0.00765306	0.0037594	0.0570539	0.827451	0.760626	0.826471	0.0086741	0.586957	0.73125	0.880435	0.00662252	0.884615	0.755981	0.813869	0.898961	0.839879	0.0245614	0.934272	0.860169	0.886305	0.55	0	0.857955	0.816667	0.00983146	0.010101	0.00900164	0.0104712	0.0108434	0.00576184	0.913934	0.872054	0.926929	0.762195	0.0482375	0.365217	0.00351083	0.00401606	0.704974	0.894737	0.0329004	0.0343062	0.00886525	0.497457	0.231771	0	0.776119	0.00396196	0.00679117	0.00600962	0.829032	0.00893997	0.199117	0.851934	0.886364	0.898164	0.824411	0.00758534	0.960396	0.00503525	0.86802	0.874126	0.335211	0.888889	0.742331	0.952586	0.231076	0.878378	0.52	0.816229	0.799353	0.619355	0.130178	0.0224719	0.803719	0.51938	0.894437	0.858131	0.468378	0.0598291	0.014733	0.0224237	0.417466	0.677551	0.760101	0.512367	0.349593	0.304167	0.766798	0.274752	0.816203	0.730769	0.42275	0.379747	0.794753	0.453782	0.694545	0.799012	0.8	0.433526	0.529284	0.928074	0.884615	0.868481	0.836735	0.83805	0.896811	0.891641	0.817269	0.851852	0.945205	0.916364	0.863787	0.890511	0.751055	0.860068	0.910931	0.876923	0.780488	0.621664	0.892725	0.88269	0.715493	0.947214	0.901903	0.889277	0.883027	0.912313	0.881356	0.627119	0.553763	0.915309	0.897802	0.922826	0.912281	0.843931	0.875	0.2846	0.838889	0.664627	0.908629	0.430769	0.324476	0.900289	0.891803	0.79403	0.932339	0.901468	0.901065	0.327189	0.549645	0.979381	0.9	0.380202	0.933962	0.571429	0.564024	0.910448	0.749196	0.391892	0.326027	0.0107143	0.315789	0.893683	0.886792	0.632432	0.737452	0.869519	0.877682	0.770554	0.554113	0.0721393	0.14296	0.325782	0.025679	0.182451	0.834061	0.07393	0.280624	0.83871	0.83	0.207483	0.841667	0.869359	0.476872	0.700219	0.824742	0.446809	0.411277	0.869604	0.850909	0.70979	0.825719	0.255814	0.807252	0.480769	0.618357	0.17284	0.511013	0.720365	0.76701	0.434959	0.850662	0.35	0.792135	0.665829	0.377551	0.797546	0.867626	0.864122	0.264798	0.767386	0.518519	0.502732	0.785398	0.854478	0.38835	0.905208	0.901921	0.909739	0.849616	0.870518	0.824719	0.825397	0.886435	0.74122	0.845041	0.835498	0.945652	0.884286	0.754673	0.86802	0.634146	0.911582	0.809972	0.850649	0.79932	0.924	0.87074	0.922043	0.855963	0.882353	0.823212	0.832222	0.794776	0.482046	0.00570613	0.00571429	0.416667	0.467213	0.794621	0.935294	0.887821	0.782235	0.013245	0.0131868	0.310039	0.846698	0.205224	0.908012	0.70607	0.873853	0.842466	0.745299	0.783172	0.00892857	0.179381	0.27619	0.773756	0.766147	0.892744	0.825314	0.886228	0.86927	0.895433	0.864407	0.921941	0.913043	0.901754	0.906826	0.871306	0.903084	0.932392	0.905164	0.836182	0.851789	0.838115	0.867133	0.879594	0.885659	0.851175	0.609555	0.484582	0.913386	0.917933	0.840149	0.903448	0.632997	0.669065	0.870698	0.456311	0.877941	0.890511	0.809524	0.625097	0.903553	0.853261	0.00654545	0.00670017	0.29806	0.298701	0.877871	0.911911	0.909474	0.359862	0.872063	0.8925	0.771739	0.810688	0.896226	0.842697	0.457317	0.776567	0.417722	0.561692	0.0104603	0.880851	0.418831	0.900662	0.921201	0.0761461	0.761421	0.880795	0.00721278	0.821192	0.254647	0.858156	0.637427	0.805869	0.520349	0.00709779	0.887029	0.551111	0.932292	0.844444	0.885057	0.813953	0.873494	0.647018	0.882716	0.875	0.923077	0.311844	0.769231	0.715847	0.851852	0.804196	0.904762	0.860231	0.00340136	0.726368	0.0348162	0.00927644	0.775132	0.513889	0.8	0.748663	0.858586	0.0131004	0.721154	0.482558	0.245161	0.876812	0.606292	0.914062	0.064915	0	0.832031	0.839506	0.458654	0.471338	0.796875	0.790541	0.837696	0.837061	0.88785	0.871951	0.495364	0.287535	0.0897138	0.0687204	0.150485	0.375	0.30622	0.761589	0.0154221	0.0264901	0.169492	0.273229	0.25641	0.765766	0.659341	0.8	0.833333	0.790514	0.9	0.521008	0.849034	0.916596	0.926702	0.851613	0.514993	0.100708	0.196958	0.225	0.809202	0.0475352	0.0452489	0.7	0.821053	0.0319149	0.70302	0.934673	0.0130435	0.815217	0.00834202	0.232194	0.845626	0.0308748	0.0307692	0.958904	0.431267	0.00972447	0.838028	0.00515464	0.00970874	0.904762	0.341615	0.269461	0.90407	0.877863	0.0387409	0.507194	0.00271003	0.302721	0.395833	0.199198	0.273684	0.887097	0.831019	0.901235	0.709434	0.758763	0.822785	0.785294	0.846154	0.797297	0.00544465	0.0131703	0.0631868	0.307087	0.961765	0.220339	0.882096	0.484615	0.00748503	0.00376648	0.00963391	0.00841908	0.816	0.678363	0.00571429	0.0491803	0	0.00808625	0.00896861	0.00681818	0.857143	0.00326584	0.0030722	0.914847	0.732394	0.880193	0.907843	0.0125984	0.892261	0.596195	0.00943396	0.507246	0.772455	0.00679245	0	0.00507614	0.00389755	0.0102273	0.00594452	0.00595238	0.0106007	0.00669456	0.0148699	0.8	0	0.923858	0.697802	0.0103093	0.00374532	0.0208877	0.00642792	0.938053	0.170284	0.00760778	0.931818	0.494881	0.583658	0.00572082	0.00442804	0.91958	0.923077	0.6875	0.653061	0.0104312	0.01473	0.00524476	0.108793	0.710938	0.904646	0.0993884	0.092991	0.289689	0.0102041	0.0131579	0.783094	0.948864	0.00702371	0.402116	0.00376648	0.896825	0.00647668	0.92268	0.932099	0.846154	0.00739645	0.0116732	0.0042061	0.00223214	0.00763359	0.00832178	0.00421433	0.00576037	0.00748503	0.00483092	0.78084	0.00793651	0.0199501	0.0106132	0.150685	0.884615	0.287252	0.00750939	0.00451467	0.00807382	0.869301	0.00689061	0.00798935	0.00837521	0.82531	0.761905	0.00400802	0.0125673	0.0151515	0.00753769	0.0058997	0.00900901	0.877245	0.246637	0.226415	0.0286017	0.00763942	0.0119048	0.00666667	0.010989	0.00549451	0.00782609	0.0129199	0.013382	0.0705521	0.395604	0.188167	0.0867824	0.925	0.744792	0.0422535	0.843137	0.00486618	0	0.911371	0.0137457	0.12381	0.0112	0.859155	0.014197	0.0461712	0.0244604	0.0112179	0.0248691	0.0819367	0.031348	0.0300325	0.0291667	0.861386	0.706897	0.794737	0.663636	0.414634	0.894928	0.943038	0.00729927	0.0045045	0.930233	0.603846	0.233273	0.595652	0.477419	0.0380068	0.174353	0.0632563	0.0703246	0.043022	0.234234	0.417582	0.0268949	0.0417457	0.613065	0.633333	0.39779	0.00952381	0.0199203	0.260749	0.504834	0.713483	0.0349345	0.0282686	0.0522946	0.333333	0.636808	0.206721	0.7	0.530499	0.160775	0.200873	0.0143093	0.00700809	0.666667	0.843137	0.719626	0.880645	0.412587	0.561576	0.00952381	0.0185185	0.520408	0.411523	0.856828	0.00209644	0.0091683	0.00591716	0.90566	0.635417	0.0970588	0.00807043	0.0209424	0	0.76378	0.902439	0.888889	0.717608	0.82199	0.337209	0.569549	0.758242	0.0236784	0.742188	0.00164745	0.00595238	0.00251256	0.00809249	0.00883219	0.0126582	0.00373832	0.0300546	0.209705	0.489362	0.230539	0.329609	0.0199297	0.0495627	0.045045	0.00780031	0.240741	0.92562	0.0139373	0	0.398305	0.017038	0.00311526	0.0386473	0.8327	0.836538	0.143672	0.328571	0.5	0.0137931	0.00773694	0.00439367	0.0168067	0.00628601	0.0132013	0.915929	0.00613497	0.00765027	0.00543901	0.00469484	0.0107444	0.010661	0.0238379	0.00186567	0.00464756	0.00586854	0.0117773	0.48773	0.829146	0.773286	0.580247	0.00789734	0.00700935	0.0057971	0.003861	0.866667	0.816832	0.0296401	0.076523	0.0691078	0.514563	0.902545	0.934687	0.852941	0.0205078	0.00605327	0.00545554	0.132468	0	0.605839	0.00820569	0.00472813	0.692308	0.00795229	0.939759	0.735683	0.542035	0.458333	0.802768	0.167763	0.802326	0.009113	0.0218978	0.794212	0.77707	0.00474934	0.79	0.00265957	0.0100334	0.958491	0.918635	0	0.00542005	0.566502	0.707792	0.511628	0.866667	0.681818	0.870027	0.745636	0.84375	0.523438	0.899244	0.00477327	0.00956522	0.174564	0.00931677	0.00840336	0.0040404	0.881279	0.812903	0.906977	0.0115607	0.0140449	0.00875274	0.0635739	0.163755	0.76	0.764092	0.00651466	0.673317	0.572785	0.819188	0.0324963	0.874219	0.878505	0.915033	0.837121	0.910596	0.932444	0.0226244	0.801508	0.0110149	0.00797872	0.00866218	0.047619	0.285036	0.863128	0.89816	0.750446	0.0105263	0.714968	0.00645161	0.0151515	0.205234	0.0355631	0.25	0.103041	0.151601	0.0818182	0.00700191	0.00782014	0.00841515	0.0278044	0.00691389	0.128165	0.913548	0.889169	0.868159	0.060507	0.123007	0.0033389	0.00244499	0.00488998	0.251185	0.621544	0.72549	0.0775781	0.728671	0.904077	0.687708	0.731358	0.290094	0.017866	0.0101716	0.00355872	0	0.152165	0.0915287	0.00558659	0.00483425	0.0106477	0.0311891	0.865273	0.00933126	0.0088845	0.00790514	0.0148515	0	0.962687	0.814672	0.00987167	0	0.0392157	0.00481348	0.01221	0.00523104	0.108974	0.898253	0.872847	0.868114	0.948276	0.00723589	0.00232558	0.780488	0.944444	0.00879765	0.0212578	0.00467602	0.00884956	0.0120301	0.846608	0.0107858	0.887179	0.973214	0.608247	0.434343	0.0130293	0.0247074	0.824138	0.0140187	0.00773481	0.0206022	0.511696	0.0423854	0.0139665	0.00543478	0.00748503	0.834586	0.926471	0.00641026	0.0208333	0.00615069	0.932065	0.873866	0.933479	0.825607	0.854749	0.12126	0.0148883	0.883333	0.307025	0.710383	0.942029	0.00130719	0.755556	0.615385	0.909714	0.839416	0.753247	1	0.00934579	0.00502513	0.00704225	0.00624025	0.00527705	0.42915	0.829787	0.833333	0.00233508	0.00626959	0.718447	0.811765	0.903896	0.796353	0.83871	0.888889	0.791209	0.686992	0.177903	0.822511	0.903448	0.816156	0.00552486	0.953488	0.0057971	0.00210231	0.809595	0.00606061	0.226597	0.391753	0.00577367	0.00455581	0.0593354	0.0557065	0.0162162	0.00823045	0.0144928	0.00640341	0.0188133	0.892562	0.005	0.00995025	0.742574	0.584862	0.909836	0.919213	0.939072	0.831461	0.805054	0.778378	0.737705	0.619217	0.885312	0.857488	0.751825	0.0402085	0.00146628	0.00664251	0.00784077	0.0493916	0.290051	0.00504796	0.00497512	0.925466	0.879177	0.894737	0.00796359	0.93	0.841689	0.917012	0.907251	0.84399	0.907767	0.0105422	0.460526	0.0958647	0.88	0.466073	0.71164	0.0705271	0.401878	0.867188	0.811688	0.0386029	0.0352645	0.0186335	0.138128	0.0754717	0.401288	0.936508	0.0400243	0.899358	0.0388514	0.111954	0.00691244	0.00980392	0.00641483	0.324324	0.00491266	0.00749064	0.00764818	0.00408719	0.00524781	0.0323741	0.0170411	0.00875274	0.367496	0.00699844	0.00359712	0.935361	0.911631	0.932642	0.489535	0.574627	0.530156	0.183214	0.715789	0.852008	0.896907	0.802439	0.604396	0.00381679	0.0118343	0.905088	0.889801	0.00357398	0.00396301	0.00699913	0.346734	0.853933	0.92545	0.854331	0.00278552	0.00970246	0	0.0102249	0.00926586	0.888268	0.0138249	0.0138351	0.832298	0.92691	0.0340314	0.00681818	0.00706215	0.621359	0.806358	0.0125184	0.00996678	0.116969	0.942446	0.00395034	0.0126582	0.899471	0.0113208	0.125	0.0138889	0.00832342	0.00642857	0.00554529	0.897872	0.528796	0.829268	0.918367	0.00143062	0.0135135	0.735507	0.149166	0.027027	0.00899888	0.896147	0.00366032	0.0170455	0.909664	0.904255	0.832827	0.0275624	0.00759494	0.00413223	0.0119403	0.909814	0.930785	0.841595	0.899785	0.887916	0.0583431	0.125198	0.121329	0.0205656	0.444444	0.875817	0.762238	0.0243902	0.686947	0.00668896	0.897143	0.840485	0.775701	0.87561	0.809735	0.703565	0.0558659	0.616071	0.904135	0.746479	0.713333	0.528796	0.897747	0.857143	0.744578	0.110032	0.400662	0.842105	0.853618	0.840196	0.70936	0.836923	0.0134745	0.386733	0.503297	0.00520833	0.843537	0.00683995	0.694332	0.734177	0.6	0.503759	0.805233	0.885989	0.271654	0.893191	0.312977	0.869301	0.395556	0.821357	0.0097371	0.00542741	0.00418629	0.806533	0.890653	0.0991304	0.820225	0.887865	0.729947	0.774775	0.723164	0.722772	0.0763889	0.870748	0.136364	0.155378	0.224852	0.300107	0.0835616	0.450677	0.153662	0.12945	0.333333	0.0669078	0.0772532	0.0526712	0.0995671	0.0367454	0.0681004	0.00833333	0.13273	0.0409683	0	0.00610376	0.00283688	0.267717	0.131894	0.0547264	0.0349127	0.0413467	0.0975177	0.0289855	0.00708104	0.00541126	0.0170648	0.0759494	0	0.0391499	0.0394737	0.0466667	0.0416667	0.0376283	0.0184805	0.133858	0.0283019	0.127907	0.157738	0.2457	0.360902	0.0411653	0.263359	0.0960784	0.151111	0.0669392	0.0746269	0.12529	0.127168	0.131603	0.0793319	0.138298	0.0723404	0.29108	0.223529	0.0502912	0.171171	0.12987	0.0220307	0.914027	0.918182	0.884058	0.930448	0.885584	0.954918	0.0145278	0.0349794	0.421525	0.666667	0.5	0.193669	0.0551053	0.0855072	0.0363289	0.721854	0.746237	0.00930233	0.0142349	0.571429	0.765957	0.0167785	0.00333333	0	0	0.662921	0.600998	0.173709	0.00429448	0.00770713	0.830058	0.900709	0.9	0.899281	0.692913	0.73125	0.0060241	0.00675676	0.935407	0.189591	0.0869349	0.12	0.00847458	0	0.00183824	0.940075	0.892193	0.880952	0.908192	0.93295	0.00692042	0	0.761682	0.00587659	0.157447	0.780899	0.00626959	0.0093985	0.219029	0.151261	0.890977	0.753731	0.882353	0.00441306	0.659794	0.00728863	0.860465	0.726891	0.764151	0.644444	0.846223	0.883677	0.891892	0.486094	0.139535	0.0226131	0.95092	0.00775946	0.622271	0.945679	0.765	0.881188	0.687976	0.60274	0.683698	0.636364	0.84874	0.895561	0.88764	0.704545	0.754464	0.825279	0.743902	0.813559	0.0567686	0.828746	0.895833	0.774194	0.9	0.794521	0.857631	0.891519	0.862745	0.888298	0.849398	0.850622	0.901786	0.891473	0.433824	0.845272	0.641838	0.744681	0.758065	0.84375	0.905172	0.0116189	0.675676	0.807519	0.756881	0.831373	0.810345	0.00863931	0.865854	0.777538	0.176638	0.82243	0.812114	0.864629	0.491786	0.766849	0.31843	0.705263	0.776078	0.786834	0.942308	0.216117	0.931548	0.612903	0.753709	0.584	0.74	0.732955	0.721763	0.822857	0.928571	0.793177	0.838384	0.790155	0.851415	0.709424	0.901786	0.335196	0.055	0.812183	0.429354	0.843537	0.377778	0.880916	0.889286	0.859076	0.927273	0.894531	0.87931	0.858268	0.0115607	0.526012	0.59322	0.388773	0.25	0.85206	0.854071	0.573427	0.329825	0.650685	0.82866	0.82266	0.0447761	0.808824	0.882051	0.907895	0.0818505	0.00735294	0.818713	0.648498	0.440514	0.884615	0.0130187	0.00296736	0.775137	0.828571	0.770992	0.00353774	0.00495049	0.652948	0.00464396	0.0182927	0.959484	0.00859291	0.76506	0.00684932	0.00722892	0.800885	0.0148148	0	0.907692	0.00863931	0.00760456	0.0037037	0.694737	0	0.00333333	0.715686	0.704319	0.788136	0.813142	0.00967118	0.871495	0.927928	0.00561798	0.00536673	0.856115	0.0993915	0.02589	0.00977995	0.917749	0.00514139	0.898936	0.840909	0.909597	0.932642	0.295082	0.880952	0.935484	0.00852619	0.0180505	0.00996377	0.0015528	0.17301	0.0200308	0.110138	0.248428	0.240631	0.444444	0.54902	0.00932994	0.017991	0	0.00574163	0.0482234	0.105263	0.0101351	0.0162933	0.0186047	0.00628366	0.00626959	0.00690846	0.915039	0.933105	0.90625	0.0604134	0.0333063	0.0257511	0.0124521	0.0899888	0.0412668	0.015082	0.0488432	0.0349493	0.0324859	0.00886918	0.0494652	0.805447	0.917526	0.0125786	0.00731113	0.00722022	0.00738916	0.00741525	0.00629371	0.900568	0.964789	0.00789229	0.898305	0.276119	0.0184697	0.861713	0.877828	0.00514139	0.00705219	0.0085902	0.829588	0.799277	0.885417	0.0834225	0.00753769	0.00723514	0.0104969	0.904762	0.732	0.557471	0.573975	0.0209756	0.0430195	0.0112179	0.664122	0.917981	0.963351	0.030303	0.508772	0.828125	0.787037	0.00524559	0.115385	0.237838	0.845528	0.608	0.918987	0.921201	0.903084	0.665116	0.876106	0.946099	0.909285	0.708861	0.151874	0.927014	0.932642	0.486911	0.0107034	0.632653	0.0322108	0.970588	0.0060024	0.00531915	0.0393258	0.0219479	0.0294118	0.013269	0.0162482	0.493671	0.131387	0.0519481	0.0190476	0.00656814	0.735178	0.888462	0.00589536	0.00424854	0.0129032	0.00802139	0.00578704	0.831793	0.0125	0.0081607	0.00776053	0.00793651	0.00841751	0.00465116	0.00443262	0	0.705882	0.00851064	0.0154143	0.00655308	0	0.0107759	0.133745	0.0192837	0.00886637	0.00191939	0.0103734	0.018981	0.225532	0.0240964	0.0105459	0.0027933	0.00740741	0.00619675	0.00671141	0.009375	0.401709	0.00474834	0.00551724	0.00557103	0.00388098	0.00547945	0.0153061	0.00742942	0.00887199	0.0102041	0.00866788	0.00248139	0.00907029	0.00576701	0.0193798	0.00502513	0.0237069	0.0182315	0.0123239	0.0252781	0.00350263	0.0313531	0.017094	0.00493827	0.00718391	0.0322581	0.0124611	0.00694444	0	0.00573951	0.010989	0.0177956	0.0147826	0.0176471	0.012605	0.0218855	0.891683	0.828571	0.00652174	0.0104439	0.0377715	0.0153374	0	0.00845309	0.00302663	0.0818182	0.0028777	0.0664452	0.888889	0.8922	0.929264	0.875	0.0154394	0.047619	0.0548961	0.00680934	0.0979295	0.00410846	0.00350263	0.00513699	0.0253807	0.00203252	0.00769231	0.686567	0.00671704	0.00658436	0.00188679	0.940171	0.144208	0.00787402	0.00265957	0	0.761566	0.0122699	0.761905	0.428105	0.00711744	0.00657895	0.897015	0.224299	0.106122	0.00366972	0.727273	0.00630631	0.00684932	0.0119435	0.847222	0.884615	0.0119695	0.01	0.696078	0.259328	0.0084246	0.167702	0.738806	0.00691244	0.00702576	0.0101626	0.769912	0.008	0.00483092	0.00756859	0.0292553	0.87395	0.683871	0.0128041	0.00215517	0.00744879	0.00753012	0.922705	0.00204082	0.910714	0.645098	0.264882	0.246988	0.00590319	0.012945	0.827451	0	0.0154143	0.00991736	0.747423	0.40566	0.84	0.759076	0.935897	0.913043	0.228611	0.90595	0.882353	0.87963	0.871287	0.959184	0.782609	0.0502901	0.0190259	0.291411	0.0487805	0.950966	0.570988	0.182784	0.0706638	0.0115385	0.0126984	0.0240826	0.0338733	0.915254	0.229919	0.0182482	0.943548	0.014553	0	0.00150602	0.811111	0.11718	0.0443828	0.00518135	0.908297	0.00617284	0.00946372	0.0460705	0.772523	0.829405	0.883721	0.908629	0.611765	0.927536	0.823529	0.873646	0.0239324	0.0833333	0.0615942	0.00713719	0.010877	0	0.00278552	0.013468	0.92718	0.915789	0.546667	0.747934	0	0.00316456	0.00336323	0.00156006	0	0.076412	0.694006	0.00764706	0.0121717	0.00592593	0.00860215	0.903341	0.909524	0.853448	0.33415	0.086911	0.00720288	0.00925926	0.881188	0.005996	0.816964	0.701031	0.00379507	0.690972	0.923395	0.898693	0.00486381	0.856164	0.802083	0.0729282	0.0402145	0.558333	0.020979	0.00617284	0.0045045	0.00909091	0.00746269	0.00891266	0.623163	0.0123894	0.00658514	0.0103093	0.633588	0.00756144	0.890173	0.522124	0.80198	0.0455408	0.0471945	0.0850575	0.145492	0.0581474	0.0261438	0.955696	0.0572917	0.189866	0.573307	0.186813	0	0.00721501	0.927245	0.990991	0.0506329	0.136792	0.0057334	0	0.738636	0.0151771	0.147239	0.939286	0.597884	0.80597	0.00720906	0.907489	0.00425532	0.0185185	0.010101	0.0175439	0.719745	0.0695428	0.577508	0.0106454	0.00674157	0.0121595	0.00614912	0.017301	0.00935925	0.00534045	0.00446429	0.330918	0.044364	0.00776288	0.00410959	0.00610998	0.00625978	0.00786276	0.328244	0.0144605	0.0134865	0.0103806	0.0475867	0.16731	0.139871	0.0457746	0.1872	0.06917	0.0940439	0.116466	0.011509	0.0223152	0.0486779	0.0217391	0.546853	0.0060698	0.00729262	0.045045	0.0142096	0.855263	0.00938967	0.904878	0.329087	0.907353	0.0762829	0.0486322	0.00904977	0.00797101	0.00636943	0.0101713	0.00576369	0.0014245	0.947791	0.870879	0.0101112	0.00321543	0.0089192	0.00832639	0.773913	0.349265	0.0440678	0.00875274	0.0120259	0.0405983	0.00840979	0.166667	0.912821	0.872247	0.00954654	0.587035	0.873016	0.826389	0.0266904	0.00897868	0.00252525	0.0094162	0.010687	0.00497512	0	0.650794	0.00538358	0.00877193	0.00651466	0.924675	0.926108	0.76412	0.954023	0.00636436	0.0042337	0.00270758	0.039429	0.00199203	0.0522675	0.00474684	0.273394	0.0583942	0.267857	0.693878	0.226966	0.0316623	0.0369914	0.0345745	0.0348361	0.0124392	0.0561283	0.619381	0.00930626	0.0422961	0.200505	0.0709382	0.0433526	0.0279851	0.0458937	0.0939728	0.0274863	0.0567986	0.00733333	0.00912409	0.0102205	0.00857143	0.00448654	0.0136986	0.0104031	0.0277902	0.00727934	0.014862	0.95356	0.885144	0.0139535	0.00416667	0.012766	0.0145396	0.830508	0.178478	0.139987	0.133198	0.00690608	0.00401606	0.0143312	0.899061	0.0225	0.923077	0.108472	0.00264901	0.00469484	0.762846	0.0235294	0.014377	0.0555556	0.0272727	0.0293734	0.0651106	0.0456853	0.044843	0.0244787	0.0316574	0.00917431	0.0185185	0.027027	0.422222	0.224399	0.2	0.00421941	0.00247525	0.00514139	0.00813008	0.913725	0.901333	0.0935888	0.002849	0.0147059	0.886364	0.772277	0.00828402	0.00549954	0.00718391	0.738318	0.959854	0.85112	0.820736	0.758621	0.0036036	0.00567376	0.0428571	0.0448625	0.301115	0.154489	0.173745	0.372727	0.144444	0.244533	0.0223325	0.0148322	0.0150463	0.173293	0.262038	0.423888	0.234266	0.319115	0.00716204	0.209482	0.0619968	0.0786082	0.0449704	0.197674	0.17655	0.025508	0.0237838	0.0151515	0.0613155	0.285714	0.104996	0.0795455	0.0425671	0.0258621	0.0805861	0.209213	0.247505	0.0306243	0.0571429	0.00782123	0.183333	0.174009	0.00966962	0.00275862	0.409266	0.273171	0.284254	0.00473934	0.00852619	0	0.447368	0.0470348	0.0107914	0.0370625	0.686667	0.00740741	0.0034662	0.0067243	0.00852273	0.00756757	0.00568182	0.0529197	0.01622	0.191388	0.754655	0.0634921	0.00740741	0.00641026	0.907173	0.941828	0.928571	0.930205	0.849315	0.0158893	0.69657	0.0962567	0.0527778	0.00794176	0.0705492	0.0132979	0.00922722	0.00593878	0.00314465	0.00488281	0.00402685	0.00806452	0.00400802	0.00906344	0.00752394	0.00669643	0.776978	0.755172	0.00635593	0.00879121	0.00230592	0.010397	0.00846354	0.0963855	0.363636	0.5	0.025641	0.0307894	0.0474485	0.010453	0.00945455	0.0103538	0.087963	0.00958466	0.027027	0.933524	0.814004	0.875874	0.35	0.863636	0.889371	0.850202	0.838509	0.877767	0.872727	0.84186	0.215789	0.159712	0.357143	0.0144509	0.00268817	0.00718993	0.940057	0.89748	0.942517	0.907381	0.00938567	0.0757042	0.0313901	0.0365252	0.0358127	0.0447154	0.00854701	0.00626468	0.00925926	0.011236	0.0148148	0.911602	0.00669344	0.00481762	0.00902527	0.911111	0.0250896	0.954887	0	0.0105348	0.0238095	0.00803213	0.113803	0.146375	0.0093147	0.0128205	0.840517	0.876972	0.88993	0.0132597	0.0319149	0.62963	0.822464	0.894545	0.50813	0.909574	0.00759013	0.678261	0.0158416	0.19202	0.0383858	0.0293185	0.900682	0.908096	0.916357	0.885714	0.893741	0.822917	0.608696	0.0137328	0.0050923	0.00362319	0.779528	0.834225	0.122423	0.00589391	0.0226757	0.0422311	0.776882	0.71564	0.902098	0.910569	0.00638978	0.0169082	0.0732357	0.0116959	0.429379	0.0081448	0.894495	0.123746	0.0702247	0.0658622	0.898148	0.0398583	0.314189	0.00201207	0.895706	0.00904605	0.574074	0.0948767	0.0180807	0.144048	0.0459082	0.225589	0.0199531	0.0178849	0.0190147	0.0269461	0.0456026	0.0570758	0.22619	0.472527	0.455316	0.364205	0.700405	0.369565	0.514925	0.797546	0.0101652	0.154649	0.117287	0.175331	0.670927	0.0057947	0.00737463	0.00807754	0.880658	0.00327869	0.00475059	0.00702247	0.00466418	0.647934	0.898734	0.084788	0.00569801	0.00407166	0.0190931	0.804545	0.79235	0.296837	0.0103397	0.0120968	0.8375	0.130769	0.873832	0.86413	0.0056338	0.0867508	0.960474	0.896641	0.634615	0.889299	0.953704	0.634069	0.950119	0.896774	0.865526	0.800885	0.810811	0.793814	0.485112	0.795181	0.274648	0.508772	0.713333	0.039485	0.608424	0.881988	0.119441	0.0058651	0.367033	0.728155	0.360544	0.859914	0.880342	0.794872	0.879139	0.860987	0.0060241	0.0339685	0.0492662	0.027044	0.0390212	0.0825427	0.187097	0.107098	0.0407186	0.0659898	0.0589319	0.0429448	0.038943	0.0759013	0.00556328	0.909524	0.648038	0.851852	0.604905	0.875	0.765823	0.379595	0.888	0.77551	0.898117	0.86637	0.882591	0.836559	0.946988	0.778481	0.0665189	0.0157729	0.85	0.842105	0.540146	0.932961	0.00489596	0.016354	0.0162602	0.819444	0.778689	0.843658	0.764151	0.89911	0.817857	0.8528	0.892562	0.883683	0.787671	0.758523	0.878685	0.892966	0.943548	0.850267	0.837047	0.00141643	0.00831947	0.86087	0.828485	0.907846	0.879808	0.890664	0.905195	0.923529	0.875648	0.846715	0.373178	0.93947	0.928721	0.585774	0.499031	0.790761	0.597143	0.557863	0.867391	0.862816	0.837532	0.911565	0.884337	0.754032	0.689189	0.00293686	0.672897	0.94431	0.857576	0.947368	0.880342	0.907692	0.743902	0.895884	0.318627	0.73399	0.701754	0.583133	0.842795	0.725832	0.800416	0.666667	0.233184	0.791667	0.854317	0.922179	0.943768	0.929204	0.921642	0.0722892	0.897727	0.693878	0.877049	0.803571	0.0296479	0.722628	0.0151025	0.216783	0.86711	0.928571	0.899225	0.971429	0.727273	0.843284	0.908517	0.00504414	0.547619	0.847751	0.296254	0.889535	0.827901	0.812155	0.682609	0.865462	0.819512	0.770833	0.87269	0.795031	0.50505	0.869403	0.877005	0.879759	0.960396	0.27027	0	0.176423	0.742268	0.563694	0.858434	0.949735	0.925	0.929385	0.572347	0.882353	0.628205	0.65272	0.909197	0.326923	0.11215	0.223881	0.938903	0.920074	0.934177	0.250614	0.467742	0.819743	0.724307	0.949275	0.139942	0.94382	0.912782	0.806897	0.878877	0.91018	0.913621	0.901869	0.927711	0.934363	0.680851	0.726872	0.765217	0.77686	0.869347	0.774674	0.75	0.903743	0.866008	0.767886	0.919935	0.842105	0.290503	0.940426	0.949275	0.880196	0.920228	0.805556	0.756032	0.603896	0.940678	0.0170648	0.276873	0.815939	0.598577	0.883117	0.862568	0.87037	0.817536	0.900835	0.90458	0.791667	0.521505	0.21327	0.926471	0.886724	0.911765	0.915641	0.860294	0.864865	0.904478	0.873743	0.934505	0.890523	0.933775	0.964497	0.478571	0.853095	0.866667	0.907828	0.88785	0.864407	0.927184	0.902174	0.898829	0.930435	0.888889	0.0745968	0.582938	0.525641	0.779874	0.537986	0.61361	0.451546	0.774704	0.854758	0.402439	0.511156	0.392045	0.439469	0.102623	0.0783078	0.0867647	0.126582	0.0869565	0.0233999	0.09257	0.0538827	0.05	0.208297	0.443674	0.23374	0.4375	0.556818	0.888747	0.780822	0.800771	0.957143	0.253086	0.00540541	0.0507463	0.832817	0.82821	0.796296	0.58427	0.766234	0.741379
```
