## Supplementary material for "Comparative analysis of genome-wide DNA methylation identifies patterns that associate with conserved transcriptional programs in osteosarcoma": Canine methylation values 500bp regions (part 10 of 16)

```
DOS-114	0.0230179	0.941899	0.929211	1	0.814	0.849798	0.849238	0.827556	0.843301	0.669231	0.735075	0.692308	0.306626	0.837662	0.790451	0.635204	0.887153	0.670886	0.556977	0.420118	0.795556	0.774131	0.750685	0.835312	0.844156	0.46729	0.385827	0.749296	0.623967	0.647273	0.788595	0.723664	0.820027	0.748042	0.786866	0.703704	0.795122	0.761124	0.745763	0.694805	0.827094	0.644814	0.828437	0.813443	0.785124	0.743028	0.790378	0.1125	0.712121	0.724183	0.781469	0.649462	0.784741	0.655786	0.563433	0.476008	0.747826	0.794872	0.866379	0.776567	0.804878	0.542208	0.787152	0.891026	0.911972	0.834877	0.955836	0.552901	0.716981	0.9	0.118437	0.113309	0.827206	0.783582	0.764706	0.53304	0.462284	0.464098	0.573718	0.731928	0.73747	0.776605	0.767258	0.809926	0.641452	0.858377	0.53908	0.834951	0.687382	0.203139	0.735763	0.832381	0.536443	0.793037	0.763524	0.539347	0.608696	0.630915	0.466513	0.734317	0.776138	0.780374	0.804878	0.843243	0.814152	0.850541	0.901852	0.431884	0.818644	0.385147	0.522459	0.768957	0.845987	0.563725	0.81493	0.81797	0.842999	0.835955	0.92109	0.765033	0.895928	0.694056	0.716243	0.833572	0.838403	0.913165	0.807432	0.914219	0.799511	0.880682	0.0302877	0.526882	0.83727	0.801464	0.722054	0.932432	0.813084	0.896086	0.848485	0.92236	0.83506	0.867284	0.912879	0.788679	0.794118	0.884615	0.917197	0.636508	0.764706	0.700472	0.818783	0.682119	0.606383	0.673759	0.682683	0.777778	0.756039	0.687209	0.629902	0.661891	0.167082	0.793522	0.693069	0.693498	0.669887	0.822755	0.803838	0.716143	0.658228	0.243902	0.886029	0.846154	0.604167	0.807692	0.877809	0.810227	0.901408	0.772878	0.773885	0.749611	0.792248	0.557781	0.806346	0.00245098	0.0245232	0.264339	0.43352	0.0822368	0.0548862	0.0120846	0.921769	0.920325	0.875	0.148551	0.00541377	0	0.00841751	0.742515	0.28557	0.375858	0.0463792	0.836016	0.00954861	0.0111235	0.0375536	0.0118203	0.857143	0.00892857	0.0149457	0.010453	0.0706067	0.0757299	0.849894	0.0306122	0.863636	0.00924214	0.352113	0.731844	0.00324675	0.00251572	0.921569	0.0148148	0.0158184	0.0259542	0.891782	0.00848176	0.00460526	0.376987	0.950199	0.90957	0.870504	0	0.00649351	0.0536913	0.0142303	0.00891089	0.00298954	0.00232558	0.2607	0.945946	0.822485	0.515385	0.00658514	0.00305499	0.0439815	0.894886	0.0435967	0.0039968	0.0606725	0	0.0373665	0.10299	0.231707	0.0111732	0.00578035	0.0763359	0.119027	0.223214	0.0104287	0.0184211	0.00935925	0.0178282	0.00551471	0.00480192	0.0103017	0.00992064	0.372611	0.00820707	0.00678119	0.010101	0.0125945	0.0034904	0.00652742	0	0.0335196	0.00739645	0.822764	0.0532688	0.0102459	0.00744879	0.00400962	0.0782241	0.196721	0.731449	0.455621	0.841121	0.045074	0.00674663	0.00280899	0.229148	0.0286533	0.0148084	0.0116279	0.0315385	0.00909091	0.21888	0.00849377	0.0137931	0.0142022	0.903947	0.924623	0.823123	0.86911	0.00308642	0.85	0.361169	0.00229095	0.00801425	0.0453752	0.100775	0.830189	0.0121951	0.879004	0	0.915929	0.00899281	0.0152672	0.557952	0.0388889	0.0117994	0.0497238	0.0790378	0.843458	0.66171	0.924005	0.954592	0.891057	0.875	0.931579	0.924765	0.857765	0.803191	0.933086	0.00661521	0.0110803	0.00614125	0.00538278	0.270588	0.0436975	0.219626	0.0112179	0.233766	0.0476858	0.89527	0.00797166	0.0103627	0.0186757	0.00409417	0.00760456	0.902367	0.609375	0.00525762	0.822222	0.00643087	0.827273	0.733333	0.00684932	0.940252	0.938014	0.939527	0.00604839	0.08	0.00692841	0.869221	0.894309	0.92562	0.866516	0.892168	0.834356	0.867069	0.548128	0.00634921	0.847436	0.0412556	0.0231023	0.814356	0.907104	0.847826	0.470899	0.741597	0.924528	0.802247	0.82439	0.615772	0.893365	0.40613	0.272727	0.11245	0.0654762	0.784123	0.655928	0.0107411	0.0385542	0.886161	0.721868	0.900463	0.836007	0.762376	0.913636	0.82268	0.847222	0.641807	0.0606061	0.793399	0.897351	0.858647	0.944785	0.7	0.759162	0.851852	0.850073	0.981481	0.883833	0.768539	0.263158	0.336439	0.863263	0.802048	0.788955	0.886525	0.509182	0.771144	0.861073	0.605263	0.661111	0.807512	0.748503	0.358804	0.650735	0.738095	0.156146	0.00818182	0.00334448	0.0108333	0.00234192	0.00473485	0.914729	0.571429	0.228833	0.868852	0.0070028	0.156863	0.0294551	0.00731261	0	0.206202	0.0379384	0.0284858	0.0214724	0.878558	0.517937	0.304556	0.154717	0.0817717	0.338129	0.161782	0.296029	0.0332986	0.00508906	0.0269397	0.00236407	0.0532213	0.340278	0.00852273	0.00297619	0	0.0845411	0.187433	0.00530303	0.93133	0.436982	0.0139688	0.0903226	0.123517	0.00998847	0.0123457	0.394599	0.0414508	0.00600343	0.00797166	0.335329	0	0.257212	0.75	0.840314	0.265342	0.217204	0.00841622	0.0294964	0.190789	0.0710145	0.214286	0.868794	0.760163	0.0315789	0.243739	0.0132275	0.00511322	0.0178971	0.00342466	0.00843558	0.00692441	0.70412	0.0421769	0.00421348	0.00986193	0.443038	0.830357	0.00774593	0.0031348	0.0170316	0.0542986	0.949153	0.0242005	0.0030303	0.0365854	0.798658	0.846154	0.768844	0.762195	0.0266667	0.37093	0.0148064	0.330373	0.683824	0.102439	0.0153649	0.00926999	0.0107349	0.00952381	0.00718391	0.600775	0.00332226	0.00457038	0.0020202	0.0444444	0.00882825	0.00898204	0.0107034	0.00422535	0.00833333	0.00702247	0.00729108	0.042796	0.0573099	0.830671	0.00684932	0.00854701	0.0983607	0.0083682	0.00466356	0.0110169	0.0178876	0.0156838	0.00833333	0.0063593	0.768293	0.312883	0.80531	0.88805	0.00819672	0	0.00312012	0.0215827	0.859447	0.00399042	0.0146082	0.00344234	0.0102639	0.0109957	0.00933998	0.00925926	0.925065	0.817391	0.00758534	0.0112613	0.0042343	0.00343643	0.00619195	0.00495868	0.00783476	0.0212766	0.00794552	0.0148649	0.00805802	0.0266667	0.00779727	0.0178253	0.00959233	0.0626993	0.0344828	0.00386847	0.00567108	0.00649351	0	0.0164204	0.0163265	0.013986	0.00562852	0.0108696	0.0102857	0.00903955	0.00473934	0.00813008	0.0051713	0.0280374	0.0190641	0.376106	0.0309446	0.0529412	0.00959693	0.002457	0.016129	0.752577	0.306931	0.0298308	0.155263	0.0141732	0.00729547	0.00371058	0.0205725	0.810345	0.00674536	0	0.00385109	0.0164496	0.0245989	0.437158	0.0413223	0.00589391	0.175258	0.00638978	0.00236967	0.426778	0.0183486	0.00323625	0.00767263	0.010989	0.0177384	0.186441	0.321212	0.00693481	0.00655152	0.00205761	0.00840925	0.00471698	0.00607903	0.00667408	0.0482897	0.0142687	0.0288462	0.004971	0.00897227	0.00649351	0.00643777	0.928571	0	0.00625	0.0561915	0.0313199	0.0235664	0.0443686	0.0907258	0.0401302	0.0930693	0.147368	0.110647	0.775	0	0.898067	0.0317797	0.00981194	0.00381679	0.0106796	0.0154185	0.00924703	0.0170316	0.0621469	0	0.0083682	0.0454545	0.92545	0.828025	0.0447427	0.853767	0.955752	0.923684	0.0233766	0.00522388	0.854817	0.681818	0.370044	0.00675261	0.00944669	0.00441176	0.00776699	0.00331675	0	0.0103245	0.0333863	0.0628707	0.0205279	0.0384615	0.0321285	0.0360237	0.0430267	0.0247934	0	0.015625	0.679157	0.276923	0.466667	0.0040568	0.126154	0.0422078	0.368061	0.0330789	0.00740741	0.00798176	0.0109254	0.00676285	0.907407	0.417323	0.509615	0.00624025	0.0030349	0.00562114	0.0101781	0.0314465	0.00869565	0.0083632	0.931765	0.00505902	0.010846	0.00861009	0.00625	0.00274725	0.00402414	0.00541126	0.0109769	0.00670177	0.021327	0.00396301	0.00212766	0.00970018	0.00573394	0.0059761	0.781395	0.020596	0.401355	0.897059	0.930693	0.866438	0.0232558	0.00560748	0.00822079	0.0588235	0.300971	0.00870511	0.816327	0.887324	0.0496183	0.240392	0.00677966	0.00556793	0.00618375	0.0077821	0.849057	0.20904	0.694737	0.0469799	0.00249792	0.899225	0.00290698	0.00736455	0.00965251	0.202399	0.371795	0.935484	0.774436	0.169697	0.569182	0.595745	0.414592	0.333333	0.300752	0.484848	0.770992	0.748379	0.473904	0.417178	0.75	0.742902	0.00606061	0.272093	0.0454545	0.042328	0.0434513	0.0216173	0.0468401	0.0304569	0.0912863	0.0261497	0.067753	0.228013	0.0225806	0.00220751	0.148559	0.00288184	0.0780031	0.721374	0.00325733	0.86383	0.851711	0.757009	0.739645	0.666667	0.0167286	0	0.156593	0.938931	0.65126	0.515707	0	0.709945	0.857868	0.121212	0.331588	0.00533333	0.00790861	0.00752634	0.75875	0.667785	0.0183413	0.00761421	0.455285	0.668966	0.761062	0.839465	0.0839599	0.00469484	0.735395	0.371795	0.66	0.660305	0.701613	0.932203	0.837383	0.808743	0.839506	0.710092	0.951923	0.842105	0.804989	0.914438	0.0401606	0.797054	0.851064	0.00589102	0.00328228	0	0.147679	0.797932	0.847458	0.825	0.77592	0.826715	0.92228	0.807309	0.902703	0.54375	0.600543	0.938953	0.881481	0.808511	0.851064	0.853132	0.944751	0.00681663	0.0114007	0.0298507	0.900393	0.770642	0.00454201	0.873134	0.617977	0.917989	0.777778	0.76813	0.00874636	0.00764526	0.789546	0.0625832	0.0071599	0.551136	0.90985	0.839323	0.5	0	0.252174	0.0121457	0.914286	0.761381	0.731392	0.47683	0.913793	0.850515	0.701538	0.852174	0.494553	0.0308642	0.906367	0.831776	0.880309	0.00956938	0.0041841	0.757627	0.85316	0.656442	0.89019	0.81713	0.79797	0.806005	0.767361	0.488479	0.793103	0.0170316	0.794413	0.634783	0.882682	0.351675	0.865546	0.0617647	0.831169	0.758333	0.00968992	0.910204	0.847887	0.850485	0.844904	0.883399	0.0292398	0.29569	0.278839	0.311724	0.248511	0.295455	0.02	0.0953545	0.191617	0.179457	0.270627	0.76569	0.894632	0.858075	0.723906	0.391753	0.929577	0.756944	0.630682	0.661811	0.861771	0.923913	0.773715	0.835681	0.874074	0.00218023	0.00462725	0.00924918	0.00609756	0.00243013	0.744755	0.766917	0.00556586	0.793615	0.728617	0.782828	0.833633	0.752101	0.811681	0.644231	0.772727	0.0082713	0	0.801639	0.0353982	0.793269	0	0.296296	0.397239	0.844517	0.303677	0.858065	0.806324	0.819843	0.025974	0.9047	0.221282	0.10101	0.00764331	0.0336788	0.267387	0.0141188	0.0565371	0.00820793	0.121212	0.829897	0.89497	0.864594	0.591667	0.321053	0.0083632	0.875758	0.908517	0.860577	0.739414	0.749436	0.00911458	0.0155521	0.013986	0.0253165	0.32381	0.720879	0.616129	0.00468384	0.88651	0.682584	0.477387	0.77137	0.892027	0.941634	0.874591	0.865385	0.802749	0.874887	0.84995	0.891713	0.856035	0.873016	0.812568	0.854054	0.914089	0.771429	0.30404	0.855691	0.853242	0.00740741	0.00911458	0.8666	0.892356	0.903915	0.143103	0.218391	0.926782	0.264368	0.798343	0.714286	0.160131	0.738947	0.247892	0.820069	0.826141	0.594384	0.525084	0.777778	0.871795	0.862745	0.64059	0.355372	0.801587	0.20059	0.792593	0.710243	0.548798	0.804954	0.853628	0.85236	0.651316	0.773782	0.784288	0.701587	0.463277	0.292169	0.654008	0.00736196	0.899905	0.921178	0.865979	0.834835	0.884831	0.784367	0.805349	0.934426	0.811765	0.841874	0.871632	0.849057	0.872964	0.847328	0.788321	0.859189	0.701456	0.899127	0.0232558	0.833887	0.934307	0.852106	0.829787	0.89697	0.234303	0.206625	0	0.868988	0.883287	0.830153	0.746429	0.895044	0.857143	0.881459	0.668874	0.546392	0.087218	0.225962	0.0215463	0.733759	0.797583	0.00728863	0.00638298	0.00515464	0.0707396	0.473988	0.00720461	0.0580111	0.847704	0.0143791	0.013587	0.823529	0.00283286	0.0806988	0.787938	0.894663	0.0278358	0.0516899	0.127419	0.00255754	0.0103093	0.725146	0.00924214	0.942029	0.0121753	0.110738	0.0227457	0.0171429	0.785455	0.00834106	0.910383	0.0018622	0.00114811	0.880403	0.0126812	0.737828	0.17837	0.675439	0.00275989	0.254902	0.00707071	0.0584577	0.00757576	0.00416667	0.00812274	0.0424165	0.767123	0.872222	0.828571	0.910448	0.087156	0.00296736	0	0.00831947	0.00152439	0.00690714	0.146341	0.561462	0.10989	0.0451745	0.0143816	0.0692156	0.0475543	0.0615234	0.155026	0.0184854	0.0165546	0.140684	0.0059761	0.875	0.92517	0.00294118	0.00464684	0.00416667	0.793456	0.0308057	0.815789	0.782857	0.00816994	0.00821355	0.96008	0.502959	0.573446	0.0156028	0.00779221	0.0364238	0.0976744	0.0625	0.0580645	0.20751	0.850242	0.0121304	0.0139082	0.00868486	0.725719	0.838088	0.935644	0.905325	0.00277008	0.416446	0.816176	0.824468	0.0205479	0.114183	0.363636	0.487923	0.24173	0.31068	0.00748299	0.426901	0.497797	0.75	0.00612089	0.124224	0.0539054	0.776699	0.0215827	0.00397141	0.00823723	0.922118	0.0321888	0.722222	0.839196	0.808824	0.733871	0.82659	0.0452187	0.0169118	0.787688	0.722449	0.702875	0.0894309	0.00364299	0.00803506	0.783784	0.723881	0.71	0.885932	0.101758	0.830882	0.386454	0.185185	0.747475	0.00684932	0.00576369	0.0100167	0.877682	0.910506	0.571956	0.618557	0.692857	0.800705	0.667568	0.748092	0.770883	0.717105	0.840355	0.864545	0.0171073	0.713147	0.752212	0.819629	0.772727	0.770701	0.873849	0.855215	0.883803	0.859926	0.777328	0.939148	0.838323	0.827703	0.905172	0.882353	0.878542	0.850467	0.877323	0.848238	0.880208	0.924051	0.840336	0.545455	0.901478	0.828571	0.0147601	0.163664	0.761538	0.786982	0.0216867	0.834061	0.811268	0.900568	0.878594	0.920145	0.944844	0.852399	0.583333	0.00097561	0.872	0.569106	0.856983	0.905405	0.766667	0.0434084	0.841463	0.673367	0.235521	0.88454	0.702703	0.845161	0.779605	0.92233	0.518219	0.595041	0.00525855	0.585034	0.902256	0.58658	0.747182	0.779904	0.817805	0.818182	0.0591966	0.0345745	0.677778	0.00704777	0.66821	0.601379	0.639383	0.457143	0.73622	0.748344	0.498328	0.805556	0.514493	0.644654	0.00770548	0.0109409	0.822222	0.825641	0.629921	0.942857	0.528205	0.684411	0.877953	0.77931	0.879447	0.684211	0.433628	0.812155	0.844365	0.932862	0.881271	0.713068	0.794286	0.761364	0.909091	0.837838	0.813906	0.65625	0.745987	0.830769	0.741104	0.871345	0.937799	0.0137741	0.802575	0	0.879056	0.87724	0.760784	0.858002	0.854633	0.0169492	0.200431	0.749436	0.712389	0.818991	0.938272	0.816327	0.827916	0.819536	0.235294	0.858921	0.909091	0.828402	0.749599	0.77195	0.89271	0.839928	0.278499	0.759542	0.849021	0.914894	0.828037	0.789644	0.00581395	0.0157233	0.69708	0.748318	0.152559	0.779857	0.857143	0.767241	0.424837	0.74	0.398039	0.661605	0.812298	0.800789	0.817021	0.838323	0.649547	0.737319	0.777778	0.691375	0.735219	0.783951	0.890625	0.917722	0.120126	0.819602	0.833103	0.795196	0.11344	0.766571	0.834553	0.0302572	0.10781	0.713376	0.793651	0.879679	0.604037	0.189542	0.881684	0.777099	0.675481	0.891892	0.784983	0.745695	0.312281	0.697297	0.77762	0.776352	0.555556	0.71855	0.911278	0.774011	0.814286	0.871928	0.895144	0.820438	0.760331	0.712903	0.271375	0.439108	0.906915	0.780105	0.824675	0.841017	0.883096	0.836257	0.682081	0.59417	0.0974456	0.371648	0.847335	0.912595	0.86637	0.893333	0.738722	0.684375	0.747433	0.896603	0.00953516	0.944099	0.901639	0.670103	0.779661	0.974648	0.763819	0.89781	0.8956	0.87276	0.863184	0.709924	0.759587	0.888298	0.882514	0.791667	0.752809	0.757238	0.00689127	0.508065	0.00864553	0.0105914	0.00550055	0.00428878	0.0041876	0.00877193	0.003663	0.725926	0.020595	0.0238095	0.00527426	0.0134048	0.802057	0.123183	0.0179426	0.882927	0.873333	0.00731707	0.895706	0.7806	0.00831947	0.1125	0.0264496	0.0743494	0.0173077	0.00486914	0.00465116	0.752941	0.808219	0.848168	0.0167598	0.00782014	0.202899	0.0219638	0.151084	0.460967	0.0210674	0.0204978	0.0279851	0.146104	0.85625	0.0122418	0.0280055	0.0305221	0.0446686	0	0.00943396	0.00542005	0.00685602	0.8	0.0159011	0.00526778	0.00552486	0.00816326	0.00426743	0.00463499	0.00851789	0.85023	0.00625559	0.0157385	0.00738007	0.189258	0.520742	0.0114286	0.00591716	0.0061674	0.774834	0.165669	0.0143737	0.016269	0.0377668	0.31513	0.132231	0.069889	0.0757576	0.0126662	0.381313	0.240613	0.151329	0.309524	0.164706	0.80113	0.0224159	0.883117	0.0138985	0.00637959	0	0.00310559	0.00955414	0.323038	0.00676819	0.85307	0.663566	0.92467	0.855639	0.0264766	0.0203488	0.0091623	0.811966	0.824561	0.00618812	0.00692521	0.819461	0.0271817	0.0268041	0.0342342	0.133758	0.120301	0.03	0.0218409	0.0252765	0.0116392	0.00909091	0.0152575	0.838608	0.880342	0.838095	0.0204778	0.0035461	0.00453721	0.0165975	0.00382555	0.00598802	0.00790514	0.00196271	0.673469	0.672474	0.761194	0.690846	0.340074	0.342105	0.674562	0.518337	0.00296736	0.0106732	0.137491	0.0105581	0.251748	0.755396	0.00694444	0.00465477	0.0100756	0.00872939	0.189376	0.335655	0.578788	0.944056	0.00403226	0.0200143	0.0112994	0.859551	0.850046	0.0207612	0.00930521	0.0118577	0.00678733	0.00133333	0.00870253	0.943005	0.0102941	0.0344828	0.0309598	0.210145	0.00578512	0	0.00527009	0.00645161	0.902676	0.00733138	0.0131752	0.00908174	0.004329	0.00962861	0.0115607	0.01875	0.00981767	0.0169851	0.0657439	0.0894309	0.121951	0.0793651	0.155772	0.455696	0.184147	0.146605	0.0150586	0.0223097	0.010453	0.166276	0.019774	0.0248447	0.0317848	0.198718	0.00589275	0.0071475	0.178707	0.0322129	0.0135478	0.195181	0.0492063	0.020202	0.0011976	0.012318	0.124118	0.0248521	0.00838135	0.875399	0.0169753	0.919203	0.0106383	0.0147783	0.00816326	0.00707214	0.00733945	0.0421053	0.00677507	0.00892193	0	0.910506	0.740566	0.84435	0.496011	0.0222025	0.858736	0.805263	0.0146789	0.042273	0.0731343	0.0209508	0.250859	0.228615	0.341479	0.302433	0.0488166	0.888759	0.933086	0.0362369	0.823899	0.898799	0.90078	0.746032	0.0134228	0.00590219	0.00641026	0.00480192	0.0210526	0.0269231	0.00793021	0.835979	0.852071	0.0344009	0.010661	0.00392157	0.0025974	0.0108225	0.00988701	0.010327	0.015544	0.00925926	0	0.342593	0.0106509	0.894366	0.00775194	0.00899743	0.953737	0.0126183	0.00851582	0.00909526	0.238095	0.0687919	0.00338409	0.342857	0.793478	0.94382	0.023301	0.852174	0.011976	0.858824	0.00314465	0.927512	0.859649	0.403226	0.00854701	0.250996	0.931035	0.889503	0.847826	0.639535	0	0.00446429	0.694128	0.00471698	0.92399	0.00404858	0.933884	0.813953	0.0164384	0.00859599	0.0697674	0.0140056	0.47619	0.0319635	0.872549	0.00597015	0.330827	0.882298	0.93235	0.855882	0.8125	0.0350877	0.770492	0.924242	0.902628	0	0.00120919	0.47651	0.598361	0.674003	0.00338983	0.847645	0.0057971	0.00512492	0.0092081	0.899824	0.755906	0.00493218	0.0113798	0.00546448	0.0150094	0.00496278	0.0833333	0.789317	0.028	0.200924	0.0305398	0.0128355	0.010989	0.837209	0.898119	0.0141844	0.00862069	0.893939	0.00669145	0.0100806	0.716895	0.908903	0.79646	0.829694	0.878489	0.791667	0.784017	0.871134	0.748837	0.543307	0.0073157	0.00722022	0.8575	0.673179	0.00652174	0.669989	0.831169	0.510769	0.918478	0.640909	0.78125	0.821277	0.683099	0.78727	0.629032	0.765472	0.0192308	0.733668	0.768293	0.956044	0.808081	0.782609	0.00621977	0.205832	0.901408	0.0125523	0.735552	0.898241	0.90051	0.451613	0.00287908	0.853774	0.00434783	0.892142	0.848684	0.739645	0.016835	0.276923	0.445545	0.817143	0.597403	0.0116732	0.688073	0.901408	0.60596	0.878553	0.851789	0.590244	0.741758	0.84456	0.0109127	0.690341	0.143033	0.886699	0.688716	0.00591716	0.00519481	0.684825	0	0.0153846	0.00558659	0.794393	0.856089	0.763441	0.842995	0.805699	0.928793	0.850227	0.595628	0.953846	0.651685	0.858243	0.868263	0.899408	0.877698	0.885417	0.517241	0.768519	0.840426	0.0102354	0.00255102	0.535156	0.651163	0.863309	0.82243	0.103448	0.00309438	0.00729927	0.00612245	0.719723	0.803459	0.831418	0.884457	0.831945	0.926746	0.875	0.00799624	0.943856	0.860502	0.927451	0.786344	0.885167	0.785294	0.509874	0.395062	0.722543	0.91195	0.85061	0.54321	0.892019	0.617188	0.77666	0.772242	0.359343	0.744479	0.63253	0.85219	0.834197	0.913679	0.890777	0.856135	0.734177	0.00338524	0.00337838	0	0.468182	0.880878	0.876506	0.845481	0.81203	0.576923	0.0123796	0.257831	0.164875	0.126263	0.377432	0.266272	0.541814	0.472057	0.750952	0.678689	0.813673	0.737609	0.835938	0.864116	0.90458	0.90932	0.935612	0.809361	0.833658	0.751412	0.914773	0.928571	0.645439	0.0363636	0.204918	0.61477	0.874214	0.0243191	0.834975	0.86798	0.0109091	0.00889248	0.035124	0.765957	0.763319	0.489552	0.124224	0.720867	0.92	0.840782	0.710372	0.952381	0.00408163	0.827027	0.905405	0.664983	0.210565	0.0858896	0.626866	0.794118	0.95941	0.773333	0.9	0.847761	0.783636	0.373457	0.124204	0.00539084	0.0289157	0.0805009	0.829099	0.00350263	0.0373832	0.718447	0.594937	0.929389	0.784615	0.430279	0.248851	0.00345423	0.10737	0.915789	0.82716	0.00630694	0.0118243	0.876471	0.625	0.545455	0.890625	0.0303867	0.014395	0.880383	0.946667	0.943662	0.713043	0.861635	0.786458	0.924812	0.0246914	0.25	0.827751	0.874317	0.704225	0.847938	0.787546	0.860169	0.00837696	0.887367	0.736842	0.477273	0.255396	0.837945	0.791938	0.756757	0.865772	0.104686	0.0153846	0.964912	0.718563	0.635714	0.336032	0.867816	0.893004	0.0317146	0.835897	0.740864	0.834951	0.833333	0.704918	0.869403	0.813008	0.119718	0.714286	0.020794	0.00537634	0.00955414	0.0988836	0.606314	0.741155	0.890286	0.0192926	0.118644	0.166667	0.0645554	0.0392027	0.838428	0.824458	0.58159	0.606532	0.591934	0.933333	0.803846	0.772512	0.897101	0.616352	0.813953	0.773585	0.85567	0.723164	0.204938	0.216561	0.127072	0.158301	0.0241068	0.0310621	0.0410334	0.161087	0.152982	0.109368	0.0849858	0.254045	0.120141	0.913043	0.609677	0.760542	0.729097	0.11875	0.90429	0.794118	0.691589	0.39726	0.8125	0.604396	0.91198	0.451613	0.778203	0.687097	0.836582	0.723577	0.831615	0.592668	0.8	0.493827	0.763636	0.831776	0.762162	0.742009	0.189474	0.548684	0.0129412	0.0176644	0.0188586	0.306513	0.194805	0.037325	0.00920245	0.53504	0.0986842	0.0193103	0.717268	0.738277	0.727425	0.513889	0.00563645	0.545455	0.316038	0.772414	0.721951	0.188482	0.742424	0.780488	0.52459	0.951724	0.849057	0.628099	0.793249	0.755435	0.806818	0.777049	0.80109	0.381703	0.602064	0.942029	0.00269542	0.0276208	0.462455	0.716667	0.835249	0.801802	0.59633	0.834395	0.666667	0.838772	0.690733	0.563969	0.709677	0.560261	0.79021	0.930556	0.871921	0.908602	0.954751	0.879808	0.92228	0.688776	0.00869565	0.847682	0.911765	0.787879	0.371901	0.956522	0.835165	0.350467	0.90708	0.826087	0.884848	0.706499	0.905109	0.904459	0.933775	0.825328	0.742308	0.510345	0.752475	0.914634	0.00507936	0.826474	0.398601	0.684505	0.455	0.00691017	0.0487805	0.00874126	0.307547	0.00740192	0.00507614	0.00961538	0.0149254	0.00827586	0.0019084	0	0.0204082	0.922693	0.0264106	0.854015	0.00700935	0.00929368	0.0134771	0.00499376	0.0241935	0.2	0.0418848	0.0805838	0.186441	0.224168	0.0482759	0.0835821	0.031457	0.00252525	0.0160643	0.107527	0.00867052	0.849765	0.106936	0.00640341	0.00334076	0.00938967	0.153846	0	0.00784753	0.00917431	0	0.913953	0.0102652	0.0060241	0.00823893	0.00913242	0	0.809783	0.0160772	0.0323741	0.00439078	0.0171756	0.0396825	0.623967	0.00705219	0.013	0.954545	0.00699301	0.00350263	0.0357143	0.962825	0.0452675	0.0808989	0.944444	0.0107771	0	0.028777	0.333333	0.75	0.238289	0.076223	0.00966851	0.405	0.728938	0.923497	0.722815	0.808318	0.467043	0.767001	0.277526	0.585366	0.175396	0.400685	0.00380228	0.804762	0.873188	0.590909	0.834171	0.0125	0.00961538	0.123563	0.00856531	0.00804954	0.203488	0.0109589	0.0105954	0.00519931	0.0055668	0.00864553	0.00575264	0.0257235	0.10559	0.170172	0.0347826	0.0165017	0.0021978	0.00546448	0	0.00295421	0.789362	0.00188561	0	0.243707	0.0211864	0.00858369	0.0156931	0.90487	0.0408163	0.060794	0.910697	0.925287	0.0114068	0.00738916	0.0113285	0.0106707	0	0.0111336	0.858974	0.669014	0.465798	0.9279	0.875318	0.0157516	0.184332	0.0130208	0.0135802	0.095815	0.78628	0.186747	0.593548	0.00699301	0	0.00936524	0.00886918	0.0076661	0.010467	0.0263975	0.00877193	0.0202206	0.0177122	0.0125874	0.0244328	0.0111643	0.00660793	0.904836	0.00583864	0.00188679	0.644444	0.197826	0.0162659	0.00615764	0.00831025	0.00638104	0	0.745989	0.00373599	0.00981997	0.862069	0.0203046	0.719902	0.205036	0.0703518	0.178423	0.878676	0.818182	0.861789	0.79473	0.810409	0.918182	0.940252	0.798387	0.953988	0.946037	0.947826	0.00927835	0.816794	0.754032	0.761364	0.838791	0.866973	0.235294	0.505155	0.518868	0.293388	0.912162	0.570423	0.568493	0.477778	0.908267	0.59661	0.928814	0.894737	0.0274299	0.0702811	0.192308	0.902913	0.816527	0.778947	0.0199601	0.848718	0.904762	0.264423	0.870679	0.877615	0.896199	0.893511	0.743316	0.785582	0.861272	0.703288	0.91	0.837325	0.785425	0.719931	0.883178	0.656489	0.723301	0.901288	0.821229	0.836893	0.894942	0.798762	0.889091	0.85939	0.918919	0.886525	0.517572	0.813333	0.778862	0.854447	0.29717	0.853061	0.854392	0.829008	0.00500385	0.956117	0.450142	0.90566	0.740821	0.79786	0.919488	0.772329	0.640394	0.836806	0.899194	0.848837	0.925926	0.876923	0.0290807	0.0192802	0.0396175	0.903226	0.947368	0.811111	0.0795455	0.202186	0.656126	0.863592	0.0294659	0.419643	0.38685	0.0297143	0.0419162	0.466667	0.886441	0.73411	0.419703	0.86747	0.13369	0.573944	0.0700565	0.182073	0.107266	0.278884	0.127273	0.00902778	0.343548	0.0352369	0.174312	0.797821	0.814815	0.870149	0.730964	0.693333	0.00546448	0.818644	0.588317	0.0521141	0.330189	0.0313695	0.114478	0.756579	0.0121212	0.72093	0.730253	0.957198	0.273713	0.0125786	0.0112867	0.017341	0.00452489	0.841121	0.642857	0.906561	0.00295858	0.566731	0.851485	0.00849057	0.869048	0.754527	0.0187166	0.317507	0.942408	0.756579	0.915601	0.83284	0.876274	0.915282	0.923579	0.766423	0.897716	0.763636	0.92201	0.161049	0.913732	0.654182	0.0128458	0.904509	0.911067	0.906314	0.896476	0.886076	0.869198	0.944099	0.897106	0.872449	0.721698	0.278226	0.803714	0.809524	0.87931	0.861446	0.823204	0.837629	0.770642	0.394958	0.935792	0.810909	0.870536	0.83705	0.00877193	0.00545703	0.754653	0.894168	0.673267	0.853881	0.891365	0.923077	0.00599315	0.883333	0.00795229	0.931384	0.0289855	0.794989	0.89372	0.831758	0.820225	0.170877	0.00859599	0.0932476	0.121813	0.245161	0.859297	0.0794702	0.0539957	0.611111	0.430108	0.874525	0.551402	0.805195	0.552846	0.839623	0.849372	0.91259	0.88016	0.902902	0.936585	0.606796	0.911032	0.363636	0.839468	0.857143	0.76	0.740577	0.626617	0.00389674	0.751244	0.464183	0.636667	0.0126812	0.00699301	0.708333	0.918532	0.904762	0.852321	0.836105	0.00257069	0.0131435	0.845771	0.196078	0.0856164	0.226252	0.1	0.0762082	0.147059	0.0177215	0.0958904	0.510067	0.234094	0.0539216	0.0446735	0.0283019	0.895349	0.663366	0.281818	0.502525	0.807393	0.928571	0.955947	0.00315457	0.939828	0.4375	0.922472	0.93456	0.256303	0.0069541	0.00687285	0.718009	0.828571	0.766169	0.0080148	0.00491573	0.00356506	0.953631	0.916256	0.00269542	0.113122	0.868852	0.00507614	0.00225734	0.89781	0.00823045	0.00194553	0.871622	0.734317	0.938967	0.00230947	0.00723888	0.871212	0.865478	0.881517	0.664706	0.123885	0.431818	0.920962	0.866317	0.351629	0.82763	0.878486	0.919313	0.00555556	0.00408163	0.909091	0.010101	0.00678733	0.934426	0.902362	0.898361	0.923398	0.858056	0.0557668	0.0120879	0.0101215	0	0	0.768531	0.18018	0.00777385	0.900709	0.027907	0.0157729	0.0256822	0.0289256	0.0349895	0	0.00741962	0.737603	0.0559611	0.00630252	0.71766	0.379085	0.131341	0.00669643	0.00854701	0	0.00550614	0.0149254	0.00960384	0.00469043	0.00478011	0.0283993	0.670213	0.0105263	0.00592885	0.00424328	0.0656934	0.19195	0.003861	0.00623053	0.840807	0.782828	0.753171	0.804167	0.797101	0.705882	0.83368	0.0291744	0.0144439	0.00476948	0.016129	0.0131234	0.0327434	0.0575221	0.0317634	0.00483871	0	0.00612245	0.00382409	0.00761035	0.00507099	0.012987	0.0032	0.54359	0.0367647	0.00488998	0.0318471	0.010198	0.00866739	0.0352369	0.016538	0.222785	0.00970874	0.130508	0.00537057	0.77068	0.0359375	0.00137552	0.0191909	0.0205198	0.00838926	0.00515947	0.0114613	0.0393701	0.00329164	0.00879765	0.0106707	0.0320151	0.119691	0.0162602	0.102528	0.0190217	0.62931	0.0119332	0.00901526	0.549123	0.66996	0.0205993	0.0127042	0.0325105	0.0542169	0.0134387	0.00976562	0.00507614	0.00883392	0.0557692	0.455056	0.114443	0.369427	0.078534	0.0929368	0.0838323	0.107527	0.0248092	0.0545171	0.0150754	0.0288184	0.00597015	0	0.130814	0.0138169	0.0386364	0.0352273	0.111111	0.0415648	0.00344828	0.023918	0.0644172	0.0683311	0.00758534	0.135903	0.0179641	0.0509554	0.0342927	0.0130909	0.692777	0.00978179	0.00507185	0.0110803	0.723958	0.00802855	0.0226595	0	0.0100267	0.00576646	0.00856531	0.0085531	0.0026455	0.025	0.00681818	0.00818554	0.00273473	0.0189099	0.0425532	0.858896	0.010101	0.843284	0.00764526	0.028866	0.0733496	0.886525	0.0280083	0.0653775	0	0.834711	0.939441	0.920876	0.901804	0.00923254	0.666667	0.701613	0.729767	0.0237913	0.729927	0.8	0.647541	0.860132	0.776978	0.0926885	0.842825	0.787402	0.0588235	0.443864	0.747664	0.00295234	0.00830368	0.012333	0.00400802	0.00671141	0.00662252	0.325648	0.0148305	0.888889	0.870968	0.918478	0.915789	0.576577	0.826667	0.875441	0.889256	0.802198	0.837838	0.0122222	0.363208	0.0373563	0.877323	0.00421941	0.00799543	0.00365965	0.00842697	0.00834725	0.00970874	0.657016	0.198895	0.797571	0.1875	0.845528	0.00628931	0.653722	0.0104167	0.140407	0.176238	0.0535449	0.0952586	0.0161054	0.822581	0.0114943	0.0413493	0.0475162	0.893557	0.9	0.912322	0.503356	0.06	0.137615	0.750789	0.161125	0.805054	0.8901	0.854985	0.105442	0.0202429	0.00852619	0.0195627	0.904762	0.948052	0.864553	0.899533	0.863248	0.008	0.0278552	0.828859	0.00941176	0.0308057	0.00900901	0.002849	0.0124224	0.00485961	0.0185185	0.0177134	0.0100503	0.00606061	0	0.0335241	0.0884354	0.882883	0.0137795	0.0108206	0.0417349	0.0912817	0.18018	0.00597015	0.0125184	0.0365297	0.0259658	0.0598291	0.0208562	0.00589391	0.011236	0.0161943	0.168816	0.0637771	0.0053135	0.872222	0.0769231	0.00802407	0.00393314	0.0114192	0.00934579	0.00578035	0.00235849	0.00798403	0.00660429	0.0192308	0.413476	0.147611	0.2	0.0788835	0.167653	0.0590791	0.00688863	0.0479532	0.0792079	0.0481728	0.00738916	0.036036	0.299435	0.0429293	0.0607375	0.0155367	0.0137525	0.0200669	0.0787402	0.00646204	0.2	0.00322581	0.880597	0.849057	0.00992064	0.838527	0.972603	0.012837	0.912752	0.810811	0.00974659	0.00462963	0.00921986	0.707965	0.790816	0.238506	0.0127226	0.0240385	0.015873	0.110549	0.213992	0.22293	0.28	0.0818308	0.209205	0.183871	0.445596	0.0322284	0.0389715	0.0268123	0.0184984	0.728261	0.909241	0.842407	0.728175	0.619048	0.00518672	0.294118	0.87859	0.915493	0.918367	0.89738	0.03861	0	0.00795756	0.814921	0.0133333	0.897059	0.042735	0.166163	0.118725	0.263393	0.105263	0.0957207	0.134132	0.042735	0.0469245	0.143056	0.264901	0.136	0.164706	0.190789	0.138122	0.031864	0.0269192	0.103787	0.143406	0.107538	0.211702	0.09388	0.165399	0.0283993	0.0396601	0.239168	0.348993	0.409786	0.0601173	0.0285714	0.26362	0.139925	0.0410256	0.0188679	0	0.0261438	0.0622618	0.527523	0.502439	0.430647	0.374324	0.612335	0.483667	0.583333	0.518868	0.515152	0.551829	0.482183	0.520508	0.463547	0.180089	0.515152	0.00315956	0	0.0628931	0.00851064	0.00340136	0.352941	0.922737	0.0029098	0.0175439	0.00141443	0.814471	0.00462535	0.0096463	0.00645161	0.948787	0.0110497	0	0.42003	0.00990099	0.906863	0.831683	0.507246	0.918519	0.921986	0.918826	0.934517	0.864865	0.792814	0.820895	0.905325	0.0123077	0.680851	0.819672	0.926966	0.21978	0.920213	0.887273	0.0135135	0.866071	0.690432	0.0251397	0.0853081	0.166213	0.0411985	0.105477	0.0811321	0.915942	0.883053	0.012987	0.846281	0.84375	0.259259	0.692308	0.598173	0.83642	0.739837	0.928571	0.846591	0.0168067	0.120567	0.90873	0.872137	0.526316	0.859069	0.875158	0.868687	0.873984	0.923729	0.711864	0.706395	0.723404	0.717262	0.117718	0.825	0.878877	0.922049	0.38152	0.0977099	0.881081	0.91453	0.617647	0.864078	0.92145	0.90566	0.869752	0.0343348	0.95054	0.84456	0.87541	0.913684	0.827869	0.910769	0.794788	0.79691	0.881295	0.876623	0.801471	0.927869	0.865229	0.270833	0.557522	0.736196	0.887139	0.84627	0.519305	0.916306	0.767228	0.890323	0.861675	0.693312	0.256647	0.869482	0.768116	0.560606	0.922108	0.870504	0.894737	0.658879	0.863636	0.200569	0.694444	0.00780234	0.00632911	0.854749	0.0416667	0.935484	0.00649351	0.00421496	0.00925926	0.0140845	0.00129366	0.0027894	0.00996678	0.00694444	0.00403924	0	0.0168067	0.211864	0.0905512	0.00977995	0.877419	0.00177305	0.00892857	0	0.032634	0.0813954	0.204292	0.13798	0.236264	0.032	0.868972	0.881633	0.00997506	0.00574713	0.646667	0.0200974	0.9	0.735294	0.0659091	0.00642674	0.0095518	0.00377715	0.0136986	0.00625782	0.00766284	0.0051458	0.00519031	0.00638978	0.877273	0.00372439	0.00660234	0.0123787	0.0641994	0.239918	0.311604	0.0123626	0.00396825	0.0100784	0.00879765	0.0101892	0.00373134	0.00725514	0.982456	0	0	0.6326	0.827869	0.922078	0.883142	0.685512	0.902098	0.582003	0.0228571	0.027027	0.010661	0.00601604	0.00276625	0.0493197	0.00987654	0.00166667	0.0123023	0.929412	0.899749	0.38992	0.00536673	0	0.0697674	0.00954654	0.259487	0.464904	0.0563315	0.023369	0.661458	0.855895	0.697586	0.365288	0.00694444	0.00800534	0.0113507	0.00607903	0.0302491	0.00802568	0.931063	0.900489	0.538462	0.922078	0.874172	0.575499	0.428571	0.00601504	0.0121837	0.876016	0.445755	0.01125	0.024	0.621429	0.438596	0.677817	0.169054	0.876984	0.630435	0.834933	0.865132	0.795031	0.321477	0.679191	0.665236	0.415301	0.0401003	0.922093	0.357843	0.758621	0.223794	0.833866	0.898063	0.0115607	0.00389864	0	0.698997	0.0929412	0.0194508	0.00853242	0.00140056	0.879725	0.00742115	0.00444444	0.890244	0.917293	0.88191	0.838501	0.890933	0.0322581	0.774345	0.00746269	0.0267857	0.444444	0.362903	0.0758401	0.104746	0.906442	0.101706	0.0955556	0.0109756	0.0311174	0.0403162	0.303097	0.0639205	0.0207641	0.105428	0.015625	0.0273973	0.022646	0.0358306	0.0167158	0.295337	0.543478	0.141612	0.0489362	0.0255363	0.0132653	0.00735294	0.0365059	0.00837321	0.439024	0.0103567	0.00912779	0.00442478	0.13486	0.837689	0.0106952	0.00292398	0	0.449782	0.00494641	0.00567644	0.108765	0.199818	0.00414692	0.0129683	0.846154	0.810345	0.048105	0.0561798	0.00788955	0.0575605	0.271605	0.766254	0.422559	0.380816	0.512821	0.817708	0.865961	0.55894	0.0883951	0.832714	0.755365	0.780051	0.888686	0.411765	0.170468	0.125304	0.00588235	0.101911	0.115385	0.52626	0.431655	0.407166	0.828283	0.704104	0.897993	0.85669	0.861405	0.321288	0.0362087	0.00791557	0.9001	0.138053	0.0179104	0.0773994	0.8	0.895397	0.837758	0.888889	0.630807	0.0411687	0.799499	0.85473	0.00945626	0.84	0.794118	0.765714	0.00771208	0.850949	0.0392157	0.0430108	0.741021	0.792035	0.819346	0.308824	0.809769	0.799398	0.788406	0.0105263	0.518797	0.693603	0.87156	0.924242	0.576923	0.2343	0.453191	0.0220588	0.35	0.183069	0.00532623	0.696246	0.839644	0.759305	0.821782	0.81457	0.864307	0.182058	0.351648	0.783972	0.0314286	0.858447	0.78836	0.794425	0.917676	0.828402	0.824133	0.860526	0.89485	0.888383	0.0474369	0.884375	0.505	0.882943	0.0152838	0.0171617	0.829876	0.898833	0.320285	0.851351	0.768116	0.790419	0.727626	0.00484094	0.0162338	0.160544	0.440816	0.484375	0.286245	0.333333	0.585165	0.666667	0.747573	0.798319	0.574818	0.774669	0.715942	0.914286	0.815113	0.857143	0.448375	0.02781	0.62756	0.818965	0.834081	0.00678829	0.651288	0.273824	0.611446	0.621528	0.732813	0.793756	0.684483	0.0144928	0.820513	0.815217	0.554622	0.663043	0.00350467	0.498581	0.889406	0.588235	0.72326	0.00629261	0	0.832438	0.814167	0.676259	0.83244	0.885274	0.683834	0.0211268	0.00973574	0.789116	0.916667	0.00486027	0.845896	0.00553097	0	0.00788288	0.803059	0.894068	0.887179	0.00596421	0.903766	0.273381	0.0316456	0.00389712	0.0095339	0	0.680238	0.00508475	0.824742	0.846	0.851232	0.846591	0.0560224	0.00625	0.78187	0.810897	0.864865	0.921212	0.00865801	0.922535	0.768382	0.883249	0.0391993	0.8125	0.00756144	0.0041841	0.826772	0.913005	0.791489	0.487805	0.00509338	0.0701754	0	0.0106007	0.303644	0.00704935	0.832335	0.872483	0.011215	0.0264317	0.836893	0.00965251	0.896	0.87907	0.0140845	0.0324401	0.00842993	0.00538048	0.0111111	0.818505	0.00284495	0.0297398	0.011976	0.0046225	0.00470219	0.0130293	0.908879	0.0254237	0.0125174	0.870656	0.00628366	0.717264	0.888325	0.0157819	0.00988701	0.00465116	0.00438596	0.0105863	0.884337	0.808184	0.719697	0.704918	0.745098	0.00371471	0.0138018	0.00536193	0.625	0.00568182	0.318878	0.00550661	0.014553	0.00320856	0.828125	0.00143678	0.00769231	0.0084666	0.00495868	0.00508906	0.834061	0.0108268	0.308108	0.009	0.774725	0.486322	0.00864553	0.00828313	0.0055325	0.00810373	0.0534188	0.174371	0.00784314	0.0160772	0.0043956	0.00687285	0.0703448	0.881481	0.00437637	0.368056	0.0118343	0.304199	0.541126	0.554404	0.787363	0.842466	0.616541	0.81295	0.899614	0.849237	0.887	0.815648	0.791774	0.817881	0.808633	0.789831	0.664093	0.945386	0.572917	0.909664	0.660342	0.794872	0.115299	0.00662252	0	0.00671141	0.0390144	0.289216	0.851577	0.420474	0.202454	0.413462	0.00543478	0.752026	1	0.748966	0.597403	0.74535	0.817808	0.431325	0.877551	0.638356	0.894737	0	0.69697	0.87594	0.82904	0.888372	0.863208	0.648876	0.882609	0.010582	0.845679	0.157596	0.0121564	0.00321888	0.122004	0.00694444	0.732203	0.573604	0.851748	0.264249	0.003367	0.898734	0.0061287	0.0742049	0.00334169	0.333333	0.808783	0.760383	0.587302	0.125516	0.304734	0.712551	0.00656455	0.0369588	0.2525	0.32964	0.00769231	0.892405	0.30719	0.00699301	0.00734619	0.0121107	0.770186	0.00140548	0.0267559	0	0.0170213	0.823718	0.00524934	0.0481283	0.00793651	0.853009	0.417847	0.00184502	0.790763	0.883495	0.905028	0.824834	0.81113	0.745098	0.869565	0.85907	0.888889	0.371069	0	0.71322	0.902834	0.722738	0.677966	0.248826	0.808036	0.677043	0.762774	0.878553	0.266667	0.900783	0.780347	0.810326	0.880223	0.865297	0.0447761	0.485437	0.44473	0.543524	0.830258	0.148936	0.862385	0.810631	0.882353	0.909509	0.917722	0.503849	0.706767	0.783002	0.851878	0.800676	0.71506	0.808602	0.736434	0.0109409	0.135784	0.832278	0.893733	0.188732	0.91954	0.864078	0.520548	0.585965	0.775769	0.0152672	0.0071885	0.0103896	0.878354	0.0683572	0.814103	0.790541	0.707763	0.00522534	0.010352	0.851485	0.038961	0.00909918	0.673108	0.756726	0.787836	0.713115	0.768621	0.842809	0.875193	0.934066	0.805376	0.739762	0.00510204	0.00244499	0.741379	0.838017	0.818471	0.730159	0.888889	0.748649	0.00497512	0.00506329	0.845102	0.75	0.816514	0.803738	0.844444	0	0.685811	0	0.756696	0.713793	0.0104439	0.77665	0.659341	0.00416667	0.82963	0.770932	0.0197869	0.0629139	0.630058	0.0104712	0.771673	0.393651	0.715151	0.00579216	0.00383142	0.771959	0.714836	0.886809	0.672549	0.616517	0.0204403	0.127907	0.533679	0.156863	0.00767263	0.43795	0.384244	0.749333	0.927273	0.796053	0.802743	0.696759	0.806202	0.818657	0.832305	0.0208914	0.106667	0.888563	0.846847	0.83758	0.0201207	0.733333	0.791667	0.0215736	0.768116	0.0102421	0.00705581	0.111264	0.00904523	0.00364431	0.00865551	0.139571	0.00873362	0.00400534	0.00592417	0.00775194	0.487603	0.873253	0.861607	0.877778	0.810865	0	0.0141643	0.0187793	0.00318471	0.0103761	0.00382044	0.00610791	0.676113	0.72549	0.655617	0.387097	0.194542	0.0137405	0.397143	0.90625	0.859278	0.920821	0.91933	0.907514	0.00444444	0.91875	0.00643087	0.00382166	0.84375	0.242604	0.0168651	0.792553	0.865672	0.804878	0.00317965	0.874074	0.007034	0.00095057	0.00835866	0.00680272	0.0419075	0.480769	0.856459	0.0109589	0.0117974	0.018159	0.00611888	0.00169205	0	0.864865	0.835443	0	0.00668151	0.0108043	0.0825688	0.900709	0.0135685	0.647727	0.016116	0.00255265	0.00716846	0.00367197	0.00509554	0.00133511	0.913259	0.00376648	0.865079	0.0179487	0.156627	0.909747	0.633484	0.871166	0.798374	0.88806	0.323693	0.866285	0.838951	0.953271	0.791489	0.684211	0.0470723	0.906977	0.692153	0.876972	0.868778	0.917391	0.649254	0.752665	0.683406	0.723247	0.742029	0.69697	0.700461	0.668435	0.90404	0.771388	0.804175	0.0155483	0.163121	0.0228802	0.414508	0.0114943	0.00750853	0.530387	0.85	0.0835381	0.783217	0.78481	0.00568182	0.849462	0.00538213	0.0772443	0.0336957	0.0535714	0.80531	0.551508	0.48628	0.75	0.860999	0.900281	0.0560399	0.00977517	0.0205058	0.00715308	0.220859	0.926316	0.872038	0.451515	0.779528	0.807018	0.901019	0.798842	0.867257	0.901538	0.829344	0.825493	0.0606618	0.0635838	0.757812	0.683721	0.769663	0.158416	0.0591775	0.0169671	0.463636	0.388889	0.842318	0.877451	0.331707	0.470648	0.846154	0.00375	0.752809	0.341709	0.782991	0.901961	0.792373	0.00833912	0.00609756	0.974249	0.00471143	0.883077	0.420219	0.746725	0.707317	0.00778643	0.00632911	0.0047619	0.721649	0.81982	0.0453172	0.0734694	0.00530303	0.00515464	0	0.00665779	0	0.13913	0.0100091	0.00157729	0.655	0.0516963	0.33195	0.705495	0.0299401	0.0819672	0.856164	0.797563	0.205379	0.58042	0.60241	0.0213465	0.822086	0.808625	0.705607	0.648485	0.00551181	0.916933	0	0.0101351	0.0950495	0.822581	0.87538	0.593381	0.691589	0.48688	0.00987306	0.0130354	0.00768776	0	0.701299	0.648964	0.731959	0.798611	0.367251	0.795426	0.817133	0.852289	0.845102	0.90678	0.887931	0.875	0.78592	0.801418	0.829787	0.00613497	0.0085197	0.795181	0.547101	0.00947306	0.8	0.787402	0.813814	0.870555	0.783505	0.330097	0.564103	0.317365	0.00735612	0.0265152	0.212544	0.00733048	0.370987	0.939394	0.931818	0.877451	0.859043	0.801242	0.804261	0.850622	0.0112888	0.8125	0.594306	0.754913	0.867089	0.640957	0.805825	0.532091	0.792308	0.835165	0.643698	0.0352761	0.747554	0.252023	0.807407	0.520446	0.00581395	0.00495049	0.00419463	0.00615385	0.0173103	0.0165289	0.105485	0.379074	0.13	0.279221	0.192651	0.277356	0.973684	0.648214	0.625	0.820537	0.900912	0.716216	0.872549	0.315789	0.812992	0.796265	0.791284	0.863319	0.789976	0.766478	0.119048	0.0700389	0.023301	0.0809501	0.097561	0.0859375	0.0736342	0.193634	0.852295	0.384462	0.765668	0.0110063	0.885906	0.59751	0.910448	0.46875	0.923584	0.0404332	0.411765	0.0305085	0.669643	0.922078	0.907678	0.844037	0.608	0.743386	0.925676	0.895815	0.818182	0.862595	0.636364	0.553371	0.696	0.0554675	0.756364	0.359551	0.608541	0.926829	0.888889	0.796569	0.804928	0.83844	0.913514	0.714286	0.762712	0.010223	0.84375	0.817633	0.758282	0.00722022	0.781955	0.458194	0.721311	0.647696	0.91133	0.166124	0.51306	0.859712	0.746193	0.619718	0.137681	0.0304878	0.56872	0.861486	0.840202	0.871486	0.748677	0.844548	0.890469	0.893617	0.888889	0.878161	0.756598	0.610526	0.659091	0.925466	0.81558	0.483051	0.932203	0.930514	0.751964	0.625282	0.86052	0.873362	0.709677	0.42	0.800766	0.647321	0.0843137	0.198502	0.0452962	0.666667	0.790191	0.824176	0.0084666	0.00981267	0.00615385	0.00491918	0.0063762	0.669456	0.850123	0.841076	0.713846	0.832447	0.00477897	0.894737	0.836842	0.819876	0.00380228	0.924749	0.642317	0.840049	0.691489	0.794718	0.871977	0.768719	0.85567	0.768212	0.842672	0.880576	0.858462	0.85782	0.881579	0.891892	0.920553	0.863281	0.911523	0.802013	0.702425	0.845361	0.863388	0.0027248	0.835165	0.0811339	0.372642	0.00581395	0.572308	0.0164204	0.219828	0.0150376	0.00868486	0.242841	0.0520362	0.857955	0.340611	0.0434783	0.844828	0.791391	0.897494	0.844156	0.64297	0.75265	0.78086	0.741803	0.00771605	0.69281	0.802744	0.0102041	0.877301	0.804348	0.918129	0.315858	0.77439	0.855263	0.704385	0.644068	0.791209	0.900931	0.00745474	0.636872	0.749068	0.769784	0.697183	0.908497	0.826531	0.839586	0.936803	0.917949	0.000993049	0.00246305	0.00571429	0.358562	0.336032	0.790138	0.851852	0.501577	0.349282	0.125786	0.572277	0.0124792	0.027027	0.921053	0.863747	0.829421	0.869504	0.759259	0.528571	0.735414	0.655612	0.0649351	0.651741	0.264463	0.761438	0.852941	0.788732	0.539683	0.00446927	0.00990099	0.00826446	0.8	0.904977	0.00830141	0.83758	0.891659	0.901887	0.948052	0.687606	0.34248	0.311475	0.870536	0.525641	0.883508	0.553785	0.628099	0.513699	0.531579	0.389002	0.0136986	0.00704225	0.0076762	0.705882	0.908163	0.219858	0.00570342	0.887324	0.883415	0.810578	0.741379	0.289683	0.935305	0.806061	0.893443	0.0111801	0.895028	0.234907	0.00859599	0.00990099	0.825581	0.0930233	0.79661	0.00556174	0.838095	0.065764	0.808333	0.909639	0.861111	0.830769	0.849231	0.903256	0.860262	0.813793	0.925581	0.823446	0.846154	0.496855	0.546135	0.957983	0.86422	0.899351	0.904055	0.639889	0.374054	0.535229	0.737533	0.61157	0.00884244	0.00564972	0.879227	0.743351	0.0686016	0.82783	0.749638	0.185275	0.261364	0.857697	0.0756501	0.0748299	0.695793	0.821053	0.825371	0.844262	0.844388	0.837629	0.813433	0.729167	0.783051	0.826923	0.0044484	0.821101	0.783077	0.740157	0.00954198	0.74502	0.991803	0.795699	0.915789	0.837838	0.862069	0.0185414	0.429967	0.750996	0.894737	0.80663	0.826087	0.902256	0.724784	0.215724	0.77686	0.343096	0.722513	0.0738854	0.272388	0.702434	0.859879	0.881789	0.915789	0.696721	0.021028	0.161616	0.111278	0.977465	0.92233	0.653169	0.827093	0.809316	0.76935	0.650602	0.48503	0.00539568	0.717349	0.77994	0.6	0.889734	0.424242	0.868321	0.835913	0.547059	0.0419355	0.851163	0.845815	0.845391	0.65779	0.680982	0.731884	0.754115	0.884615	0.870419	0.715686	0.613588	0.256716	0.598451	0.85124	0.6396	0.844595	0	0.952096	0.515537	0.853982	0.771071	0.413858	0.144578	0.81672	0.655238	0.893443	0.826962	0.468514	0.16791	0.883249	0.843836	0.839378	0.84153	0.933333	0.814493	0.816667	0.00693241	0.10303	0.857759	0.884615	0.00605144	0.0107527	0.799564	0.0431034	0.850117	0.840909	0.849515	0.604878	0.00888585	0.879227	0.666667	0.902778	0.849246	0.852459	0.82439	0.00432277	0.00902256	0.0784314	0.446526	0.876047	0.677824	0.863409	0.735849	0.857768	0.9	0.845398	0.896142	0.828025	0	0.746053	0.75	0.60739	0.662683	0.80429	0.822485	0.822904	0.0159681	0.242938	0.0416667	0.541353	0.707424	0.6	0.902609	0.384058	0.613372	0.761561	0.816901	0.860656	0.520436	0.596311	0.781513	0.840981	0.905543	0.835391	0.925602	0.816864	0.928571	0.860714	0.730354	0.849958	0.274131	0.792947	0.576923	0.153465	0.520584	0.314815	0.423913	0.695444	0.796154	0.83308	0.666667	0.44697	0.640777	0.936772	0.804878	0.796143	0.40625	0.860465	0.609195	0.0596261	0.012035	0.00600601	0.86911	0.858824	0.925439	0.860465	0.858447	0.460265	0.558659	0.375	0.773994	0.833333	0.871942	0.861111	0.56213	0.113115	0.641509	0.716418	0.00391773	0.870769	0.471562	0.0972763	0.00487805	0.637874	0.744898	0.536517	0.782135	0.842697	0.755906	0.775408	0.631579	0.672205	0.793269	0.777778	0.733746	0.578692	0.734115	0.198347	0.155738	0.0480287	0.113003	0.690247	0.614379	0.534535	0.492308	0.863755	0.878086	0.907154	0.73251	0.807229	0.703911	0.3054	0.54717	0.743119	0.674095	0.863686	0.548571	0.880478	0.883264	0.84188	0.719952	0.870748	0.758684	0.72327	0.968421	0.85	0.636042	0.922807	0.9375	0.690821	0.862167	0.811839	0.88172	0.914498	0.820442	0.89049	0.872049	0.887218	0.826859	0.852632	0.727536	0.837514	0.834217	0.834783	0.808383	0.808403	0.897167	0.864828	0.942922	0.866216	0.78125	0.924896	0.920742	0.867003	0.924731	0.927152	0.931035	0.85	0.857143	0.854	0.63786	0.739583	0.884945	0.898955	0.0221729	0.922852	0.957265	0.20339	0.84	0.765396	0.00767656	0.00617284	0.853465	0.835556	0.859223	0.00478469	0.00526712	0.138614	0.125592	0.824791	0.22963	0.0504467	0.567723	0.871958	0.825758	0.748148	0.131429	0.702899	0.666667	0.916667	0.869231	0.363158	0.00875547	0.004662	0.87291	0.965517	0.005	0.879828	0.127706	0.033462	0.672	0.0562645	0.922078	0.906977	0.908347	0.897436	0.991736	0.883768	0.768908	0.297376	0.869198	0.822857	0.90201	0.936646	0.788945	0.913979	0.801874	0.00642792	0.0206897	0.874031	0.767981	0.928315	0.773333	0.960396	0.863014	0.788079	0.772727	0.0567261	0.191136	0.937824	0.840114	0.878378	0.922612	0.0071599	0.862454	0.927606	0.928315	0.0413793	0.864017	0.011215	0.948421	0.820276	0.00831601	0.880109	0.876623	0.850575	0.839858	0.886364	0.880689	0.921918	0.945409	0.598214	0.00787402	0.760748	0.83274	0.475	0.457547	0.00389105	0.00487409	0.890411	0.00903614	0.0327511	0.902335	0.0159396	0.00793651	0.0141643	0.0689655	0.0367965	0.879937	0.831234	0.0203822	0.00825877	0.0630861	0.488701	0.405797	0.913313	0.425703	0.875389	0.63017	0.0203692	0.00515464	0.0145503	0.255396	0.818792	0.00998185	0.0122494	0.144509	0.0530973	0.0182868	0.151899	0.0324675	0.754386	0.497487	0.35219	0.47809	0.0108696	0.0115385	0.497512	0.218905	0.232143	0.567164	0.00966851	0.00623053	0.482456	0.702564	0.00531915	0.0058309	0.00706402	0.00813008	0.00566572	0.892734	0.044164	0.0758836	0.0276008	0.0261313	0.127957	0.217228	0.0747012	0.0225564	0.056338	0.0335097	0.055914	0.0516129	0.22	0.00550459	0.146947	0	0.00540906	0.0149402	0.00649351	0	0.0010989	0.002079	0.00254453	0.0297297	0.829091	0.0945776	0.886525	0.0309091	0.0183599	0.00782779	0.00534283	0.315789	0.178218	0.0165563	0.0269608	0.0684932	0.903614	0.10989	0.0119565	0.0223714	0.0100215	0.0054757	0.00416474	0.967391	0.252033	0.209503	0.777778	0.831439	0.261003	0.671329	0.922581	0.787402	0.300926	0.1	0.0652412	0.205479	0.203704	0.00618375	0.00764818	0.00389484	0.0930889	0.0827068	0.168724	0.138221	0.122601	0.2261	0.0488941	0.244681	0.118919	0.0851064	0.140401	0.0377358	0.00665399	0.00706991	0.0111732	0.0234375	0.102564	0.0151844	0.00555556	0.234899	0.625	0.861612	0.878327	0.875389	0.00826446	0.00242718	0.887931	0.315053	0.857143	0.0445026	0.00317864	0.00922131	0.0110011	0.66756	0.0176141	0.0396825	0.00554939	0	0.753886	0.00423729	0.92022	0.476793	0.155288	0.32643	0.247423	0.493644	0.641115	0.807792	0.538462	0.891892	0.181185	0.0575397	0.0241692	0.340237	0.697872	0.171362	0.13125	0.589342	0.625	0.00533944	0.0109705	0.418014	0.00266845	0.00832562	0.669528	0.885542	0.798942	0.00655738	0.323077	0.888626	0.701863	0.605263	0.875	0.854342	0.872798	0.0186457	0.0122137	0.00666667	0.801802	0.8125	0.00646831	0.0104039	0.00511945	0.909091	0.699454	0.819242	0.890424	0.817805	0.889855	0.871212	0.734325	0.00869565	0.474809	0.0293651	0.0461538	0.00728863	0.0033557	0.00993378	0.00729927	0.865385	0.947581	0.913462	0	0.00541272	0	0.903361	0.926606	0.916667	0.894212	0.883721	0.855746	0.0195195	0.00452489	0.0120482	0.00684932	0.93633	0.00806452	0.794872	0.924324	0.898958	0.797101	0.932026	0.00402901	0.114357	0.861905	0.00699746	0.0103866	0.0143198	0.00718907	0.0123796	0.0283091	0.163478	0.0201613	0.132492	0.137795	0.155116	0.0526316	0.0288	0.00649351	0.313043	0.0167696	0.145078	0.558621	0.299536	0.0119166	0.0429104	0.041958	0.00492611	0.00416378	0.25	0.100559	0.221294	0.0109409	0.876471	0.735484	0.00802407	0.0118343	0.0440476	0.0310391	0.269841	0.889423	0.540881	0.439252	0.655172	0.811518	0.0287929	0.0114778	0.0124283	0.0170213	0.196721	0.887538	0.784314	0.829268	0.90566	0.874548	0.930206	0.893305	0.923219	0.793651	0.0144928	0	0.496324	0.242574	0.0359712	0.0132159	0.00510638	0.884941	0.0328125	0.0216216	0.537475	0.791798	0.877301	0.898734	0.84058	0.00529101	0.75	0.0486111	0.00550122	0.0035545	0.892157	0.878788	0.448352	0.328149	0.0894901	0.00536769	0.00587889	0.022335	0.0117329	0.929487	0.0792393	0.0232249	0.0310345	0.0429688	0.036036	0.0271399	0.195402	0.0244755	0.0666204	0.017094	0.472973	0.0105018	0.00531915	0.0478011	0.00464807	0.00581818	0.00704225	0.333333	0.81015	0.893661	0.849462	0.867925	0.893023	0.829443	0.0136541	0.0181311	0.802083	0.914414	0.00541842	0.181944	0.27897	0.0114566	0.00694444	0.504425	0.347032	0.862245	0.929241	0.839537	0.014	0.753086	0.00819672	0.00468019	0.00582363	0.011811	0.00369686	0.00513875	0.00915141	0.883212	0.855932	0.842932	0.686508	0.898649	0.848797	0.850746	0.00909091	0.808333	0.381992	0.00557967	0.795396	0.652542	0.011745	0.0137931	0.0030581	0.0103935	0.00761421	0.0165975	0.779221	0.00625	0.831169	0.0777385	0.0301205	0.00554236	0.00446927	0.00720721	0.90303	0.876712	0.553846	0.106383	0.012012	0.0818331	0.606164	0.00494777	0.765166	0.00675676	0.00565262	0.248889	0.666667	0.775641	0.680628	0.183623	0.0440936	0.131737	0.881465	0.0145503	0.00742574	0.0133779	0.307114	0.690031	0.842697	0.0186528	0.465241	0.0041841	0.898876	0.713656	0	0.418182	0.714286	0.876405	0.837653	0.937922	0.322176	0.0136986	0.277027	0.883117	0.885417	0.875	0.794286	0.886957	0.56126	0.0551331	0.892063	0.666667	0.89	0.890756	0.874459	0.917603	0.807018	0.00651303	0.00241838	0.727964	0.00947459	0.575646	0.214939	0.416667	0.728346	0.732877	0.638554	0.86755	0.24031	0.801587	0.0297767	0.348485	0.138393	0.560606	0.0240275	0.0315865	0.0296128	0.738739	0.0354839	0.841121	0.605769	0.679688	0.889503	0.866221	0.0158343	0.886598	0.293333	0.567669	0.800983	0.9	0.455607	0.660944	0.263415	0.43662	0.0979133	0.0318091	0.0456853	0.680894	0.00717213	0.00583516	0.864675	0.695122	0.0225225	0.824885	0.00493305	0.833333	0.866841	0.832765	0.857778	0.797814	0.882883	0.891447	0.924031	0.802281	0.23565	0.921136	0.831224	0.910995	0.778689	0.910377	0.839378	0.910569	0.738337	0.916201	0.840796	0.792419	0.88343	0.704415	0.799012	0.713068	0.822157	0.853333	0.725581	0.735849	0.847458	0.873096	0.796209	0.794872	0.873662	0.01059	0.803468	0.678571	0.468227	0.6	0.870968	0.791667	0.504505	0.784314	0.539474	0.0899083	0.764151	0.71161	0.867227	0.626031	0.900433	0.754513	0.425197	0.694779	0.905149	0.879699	0.766129	0.859649	0.00832073	0.0873597	0.57329	0.565543	0.861224	0.515901	0.648148	0.880478	0.856322	0.789474	0.75	0.951219	0.495495	0.40121	0.575758	0.733333	0.774011	0.27242	0.883333	0.721591	0.873145	0.645161	0.772816	0.783951	0.779736	0.903315	0.780822	0.838926	0.834951	0.922727	0.878261	0.95203	0.891827	0.81407	0.0277778	0.893443	0.561983	0.666667	0.795539	0.0065445	0.00791557	0.816216	0.951493	0.842365	0.00705467	0.835031	0.893924	0.93007	0.920716	0.836457	0.00450902	0.0183206	0.86014	0.725225	0.869792	0.0075594	0.00853789	0.00773196	0.665448	0.796154	0.755102	0.859375	0.717647	0.00664282	0.088	0.0052356	0.00471698	0.837662	0.725047	0.960938	0.931298	0.859813	0.855609	0.146341	0.459227	0.901163	0.75918	0.785016	0.030913	0.353191	0.639138	0.00358974	0.634783	0.808989	0.597826	0.905013	0.771753	0.358491	0.596304	0.487805	0.564417	0.136009	0.137562	0.0427136	0.08	0.0191105	0.0204953	0.0296296	0.0216267	0.0590452	0.0214689	0.0263749	0.857143	0.808219	0.853448	0.855507	0.0164875	0.0364238	0.892583	0.0108696	0.848485	0.0176768	0.401806	0.01222	0.835484	0.0486258	0.842623	0.00671893	0.54386	0.00277008	0.181641	0.11319	0.0147059	0.013986	0.390135	0.263063	0.875486	0.23432	0.0532663	0.195349	0.0201493	0.0108696	0.0336788	0.0121169	0.00813008	0.036478	0.91162	0.890601	0.175258	0.847185	0.590476	0.851351	0.791983	0.0672683	0.109855	0.74026	0.625954	0	0.809091	0.783838	0.790808	0.927711	0	0.28	0.0151976	0.729008	0.0430622	0.179625	0.133148	0.467849	0.0173776	0.06	0.554023	0.290398	0.3186	0.548628	0.0642066	0.365854	0.791667	0.835821	0.911695	0.853455	0.836283	0.544554	0.0264317	0.0309963	0.0188172	0.0408444	0.00493218	0.781879	0.875	0.763158	0.613414	0.791139	0.048996	0.011194	0.00808314	0.810198	0.83871	0.0251212	0.0168712	0.174312	0.930085	0.916741	0.0070922	0.00878049	0.00487805	0.00521739	0.037037	0.00879765	0.0056243	0.011041	0.162607	0.340741	0	0.00713359	0.00722892	0.0271845	0	0.00779727	0.00248756	0.00662879	0.695825	0.912698	0.933333	0.6625	0.00440529	0.132231	0.00629811	0.0232558	0.413793	0.122784	0.4	0.662651	0.0162086	0.0143498	0.0125313	0.703791	0.188811	0.166263	0.0671642	0.016129	0.00894454	0.631579	0.0197044	0.826923	0.934236	0.145161	0.310127	0.929348	0.345701	0.877506	0.955882	0.75641	0.83	0.926941	0.923333	0.865248	0.00265957	0.914062	0.837662	0.117371	0.74026	0.361217	0.819188	0.0216667	0.739583	0.820242	0.848101	0.748691	0.209115	0.794737	0.0134943	0.811671	0.634286	0.762712	0.814488	0.821429	0.390681	0.820513	0.655844	0.427083	0.909231	0.831683	0.764706	0.368644	0.845283	0.914454	0.854701	0.885845	0.84375	0.87619	0.90566	0.875166	0.867647	0.900966	0.82029	0.0844091	0.744361	0.624204	0.865772	0.704348	0.775758	0.0546448	0.251841	0.3575	0.493927	0.887324	0.860412	0.910227	0.882838	0.4375	0.0325203	0.171667	0.544872	0.615385	0.847262	0.894737	0.0261682	0.0470348	0.864816	0.0850202	0.759934	0.571429	0.176183	0.751055	0.341818	0.848936	0.00497512	0.910734	0.919747	0.83825	0.848352	0.557103	0.803838	0.0151829	0.00828313	0.816	0.856201	0.9	0.878716	0.870629	0.851889	0.723077	0.877757	0.893532	0.502812	0.901554	0.905044	0.802899	0.667056	0.571942	0.814286	0.889937	0.0668605	0.839187	0.855827	0.872714	0.864198	0.755725	0.244218	0.798781	0.880425	0.863406	0.874396	0.85489	0.619298	0.836314	0.856655	0.898273	0.737805	0.647959	0.00842359	0.8	0.00575816	0.872222	0.756333	0.752525	0.6736	0.0393836	0.787022	0.00706487	0.490566	0.646465	0.689655	0.710345	0.00740741	0.00425532	0.0440252	0.00718778	0.00981595	0.00705467	0.0164384	0.923077	0.00638978	0.0048675	0.0165289	0.110362	0.0213936	0.133087	0.0095729	0.00243309	0	0.00759494	0.00751174	0.00684932	0	0	0.0111732	0.0519481	0.0470325	0.711286	0.285377	0.0291545	0	0.00296209	0.00638193	0	0.00641342	0.0109114	0.00823045	0.0629139	0.100559	0.0893341	0.26972	0.881288	0.871517	0.69281	0.00299401	0.915138	0.940217	0.884451	0.725806	0.569546	0.00926706	0.0130776	0.00831025	0.0107875	0.0543478	0.668103	0.0083682	0.0745098	0.0955631	0.0486009	0.0120594	0.035488	0.118863	0.00507246	0.010352	0.878049	0.00901352	0.00668896	0.61194	0.566917	0.0117967	0.00180505	0.701133	0.816495	0.836559	0.93007	0.923567	0.704918	0.902778	0.101515	0.541667	0.798122	0.0119522	0.00869565	0.568123	0.00390625	0.0228035	0.180982	0.231107	0.117589	0.124585	0.0335968	0.00197628	0.72973	0.00341297	0.0906977	0.00689655	0.00504541	0.0133156	0.0178571	0.892683	0.929314	0.858164	0.0185376	0.017331	0.0529101	0.0850077	0.865443	0.0101597	0.06	0.050505	0.0296192	0.00445931	0.0110701	0.00936968	0.00749625	0.819209	0.173267	0.522267	0.507246	0.899408	0.0930233	0.605634	0.00825764	0.430556	0.726437	0.0123239	0.930272	0.00832466	0.00536324	0.930618	0.0089779	0.0339321	0.00355872	0.00314465	0.0109453	0.269406	0.0107362	0.00831025	0.00779589	0.61136	0.0576923	0.00756859	0.00897868	0.00207469	0.00755668	0.00719424	0.00332226	0.00831947	0.00494438	0.0134409	0.675676	0	0.079118	0.009375	0.00126904	0.0064	0.00793651	0.00898876	0.894737	0.00621118	0.0114068	0	0.788889	0.00874243	0.0112994	0.00432432	0.002331	0.00892857	0.88764	0.895556	0.947712	0.91018	0.806122	0.223451	0.851852	0.0207612	0.512821	0.00581395	0.0229008	0.0440986	0.0416667	0.0330138	0.0148423	0.0286458	0.035124	0.0222222	0.934211	0.882716	0.0113025	0.597403	0.948718	0.751938	0.692308	0.881356	0.764706	0.780702	0.556604	0.0975081	0.857143	0.891473	0.10084	0.806452	0.0111465	0.00819672	0.914508	0.890838	0.00415512	0.905263	0.00572519	0.0482128	0.680412	0.0338078	0.244275	0.555556	0.898438	0.760221	0.0116279	0.906296	0.968421	0.959064	0.00643501	0.836066	0.764128	0.00948767	0.00981194	0.126697	0.470874	0.679389	0.235669	0.00920245	0.861842	0.682403	0.819198	0.831579	0.861364	0.872848	0.809598	0.241597	0.874638	0.945017	0.0145631	0.00499584	0	0.00754717	0.0487413	0.144796	0.0591398	0.0128287	0.00543478	0.755556	0.905405	0.00438596	0.00837989	0.00412201	0.00673149	0.642487	0.00536553	0.229965	0.00489168	0.00231303	0.0207182	0.804947	0.00685602	0.710983	0.779487	0.00611621	0	0.0101877	0.0023175	0	0.126214	0.00731261	0.00632467	0	0.902439	0.873333	0.00561798	0.009319	0.00671141	0.00788288	0.00723208	0.0173661	0.0125369	0.858333	0.150602	0.00568643	0.00478469	0.836364	0.827586	0.931707	0.00598802	0.744681	0.00938967	0.00386598	0.122349	0.00708661	0.8848	0.896764	0.925824	0.439222	0.61039	0.0138151	0.0797153	0.00694444	0.00393314	0.14507	0.442017	0.683453	0.878834	0.870095	0.290676	0.00675676	0.00833333	0.267901	0.171839	0.93578	0.618834	0.156863	0.906832	0.904255	0.877922	0.891872	0.846918	0.605634	0.740064	0.480104	0.637813	0.219373	0.826625	0.0547945	0.836735	0.864253	0.589431	0.916667	0.787234	0.632184	0.83455	0.918295	0.0364372	0.00988875	0.00584795	0.854167	0.00895522	0.790997	0.0266667	0.824268	0.866973	0.877301	0.903646	0.900943	0.90099	0.653543	0.885965	0.734317	0.184971	0.915344	0.353535	0.728938	0.5	0.845771	0.351562	0.362637	0.837662	0.846939	0.817427	0.831615	0.715278	0.864516	0.629851	0.8	0.651163	0.47012	0.919753	0.87234	0.813008	0.888889	0.818841	0.858073	0.887931	0.0282087	0.109804	0.730539	0.715976	0.633803	0.646104	0.545455	0.824074	0.372477	0.706897	0.306122	0.553444	0.819672	0.819444	0.904762	0.00667223	0.0159046	0.43038	0.35854	0.407767	0.641379	0.617021	0.751572	0.846705	0.890538	0.735849	0.914712	0.802198	0.82266	0.609524	0.536349	0.831663	0.778218	0.759804	0.216433	0.616279	0.469697	0.768116	0.353612	0.475771	0.892655	0.761364	0.792129	0.714286	0.391892	0.89548	0.778378	0.00247729	0.67517	0.617021	0.878143	0.698413	0.590164	0.741722	0.927536	0.475248	0.865979	0.7	0.785047	0.717742	0.666667	0.81459	0.808	0.473154	0.872497	0.562121	0.0228659	0.0326945	0.393443	0.771562	0.857542	0.75817	0.823377	0.165072	0.555556	0.778524	0.781466	0.813084	0.791667	0.693525	0.771084	0.895911	0.742991	0.841573	0.853023	0.821429	0.652174	0.390476	0.53271	0.849785	0.541667	0.759782	0.886076	0.954774	0.794798	0.854305	0.830189	0.827476	0.75443	0.78	0.807829	0.850394	0.76378	0.491249	0.459948	0.730858	0.87013	0.747934	0.877451	0.821429	0.124147	0.206478	0.0457746	0.564103	0.0188679	0.405308	0.632075	0.229885	0.758278	0.836449	0.655738	0.671727	0.782271	0.431129	0.864583	0.678067	0.370466	0.871758	0.57953	0.707547	0.6714	0.780488	0.793296	0.840106	0.797891	0.830729	0.322222	0.46129	0.863905	0.866812	0.853012	0.855352	0.912779	0.565603	0.932551	0.15812	0.036855	0.671875	0.214286	0.762791	0.864379	0.807143	0.842466	0.696133	0.626344	0.906667	0.552106	0.824022	0.853448	0.899351	0.792746	0.836735	0.803333	0.818742	0.767213	0.717514	0.824582	0.885202	0.844961	0.880829	0.828842	0.862779	0.794604	0.770865	0.768924	0.820122	0.802083	0.79476	0.904358	0.829932	0.738562	0.473755	0.920916	0.924933	0.833333	0.503497	0.831111	0.0163934	0.833083	0.754335	0.734491	0.881356	0.945338	0.893617	0.850467	0.944	0.00670297	0.933613	0.75817	0.00151286	0.234887	0.196721	0.00182149	0.00636319	0.0103627	0.00493653	0.735294	0.618519	0.806931	0.00883002	0.011422	0.0136799	0.276596	0.440758	0.00821018	0.00711744	0.00519751	0.00587372	0.557641	0.877778	0.838095	0.195282	0.211429	0.219895	0.00607533	0	0.882507	0.923567	0.00623701	0.0194805	0.730337	0.00362538	0.00490196	0.00366032	0.0193798	0.0137741	0.0570292	0.53542	0.00503145	0.813842	0.841727	0.922652	0.0213311	0.00624442	0.0130332	0.00484027	0.121049	0.395604	0.0194175	0.00668003	0.00890411	0.00740284	0	0.781155	0.00321888	0.00490196	0.00956175	0.0065445	0.00825083	0.00839161	0.951724	0.00623608	0.816514	0.0245902	0.00550206	0.842105	0.026538	0.0502959	0.730769	0.0893155	0.111417	0.179713	0.407166	0.223214	0.00912921	0.00653595	0.105762	0.0259638	0.781362	0.00811688	0.74026	0.00294985	0.00691244	0.594595	0.00603318	0.00915332	0.75	0.010101	0.0210379	0.0105328	0.890411	0.0746791	0.0558923	0.0493653	0.924242	0.0330062	0.168444	0.120032	0.0856118	0.440559	0.00518135	0.00643087	0.00930233	0.00441176	0.0143678	0.0104478	0.732075	0.00526316	0.00911854	0.917647	0.777778	0.929108	0.0184922	0.747368	0.668966	0.00636943	0.00971922	0.0118454	0.00928793	0.0117647	0.00349345	0.00615764	0.267123	0.284974	0.846154	0.872964	0.906818	0.702247	0.751938	0.00995025	0.0126523	0.0195636	0.00194175	0.00584795	0.0515933	0.0438982	0.0631328	0.047185	0.0595075	0.344828	0.124752	0.0677966	0.0588235	0.079602	0.922414	0.0157563	0.840237	0.605839	0.0182208	0.0604027	0.0272459	0.572148	0.753788	0.919048	0.797297	0.893891	0.00625	0.0100604	0.0757238	0.0403226	0.010989	0.859944	0.908411	0.666667	0.73125	0.842105	0.0277778	0.716312	0.00356506	0.00504202	0.00697527	0.0265487	0.894509	0.86375	0.675	0.0147287	0.00863931	0	0.761006	0.00615385	0.00331675	0.00805153	0.00249584	0.0144547	0.197605	0.00194932	0.00773481	0.00851789	0.0733844	0.234463	0.184211	0.912351	0.00605394	0.00917431	0.0147826	0.431507	0.106122	0	0.004158	0.0130208	0.314987	0.557599	0.59745	0.111111	0.351351	0.0355872	0.753687	0.00769601	0.00777605	0.507527	0.0541958	0.535088	0.784644	0.0056926	0.940298	0.20098	0.0700389	0.0330083	0.0221076	0.0188034	0.900585	0.955204	0.00857143	0.0078329	0.00487805	0.00638298	0.00554017	0.0142566	0.261456	0.0929853	0.0883838	0.242215	0.204819	0.0558659	0.0294985	0.0232558	0.0845411	0.00445765	0.911917	0.000865801	0.00817439	0.0717949	0.77116	0.15486	0.0266667	0.00710227	0.839827	0.34715	0.00927152	0.00907258	0.19759	0.0228311	0.851582	0.819497	0.0294574	0.0111821	0.00582751	0.00572082	0.758442	0.00753012	0.837725	0.685345	0.946309	0.875254	0.90989	0.00254323	0.00676983	0.870206	0	0.163379	0.920507	0.828704	0.529323	0.732673	0.0080429	0.078869	0.81875	0.408751	0	0.406542	0.27619	0.678899	0.810298	0.746929	0.0100705	0.0111111	0.0134529	0.00193611	0.00921053	0.618421	0.338323	0.00655022	0.0100211	0.00497512	0.324086	0.367347	0.636678	0.608696	0.462121	0.643243	0.8	0.722408	0.822888	0.852843	0.00956938	0.581395	0.00777202	0.0476923	0.0136426	0.317343	0.877863	0.491353	0.580779	0.596696	0.00359712	0	0.00752823	0.00187266	0.0172117	0	0.00833333	0.00198807	0.00967458	0.00902527	0.0056338	0.12	0.387302	0.0151844	0.0958188	0.266667	0.0469169	0.232493	0.297045	0.159509	0.0295858	0.0387931	0.0410742	0.0307116	0.0630252	0.00843608	0.184211	0.0336907	0.536585	0.00335289	0.968254	0.00880626	0.00761421	0.00601202	0.00501002	0.758389	0.870801	0.889749	0.0044603	0.743902	0.172166	0.00418848	0.0139738	0.00638298	0.0164234	0.0411765	0.00875274	0.00921659	0.0304462	0.857724	0.0056243	0.0116279	0.87013	0.828571	0.784091	0.175071	0.771242	0.894595	0.472222	0.71736	0.726415	0.824675	0.0283816	0.0159574	0.0334728	0.0178282	0.0391061	0.023431	0.00881057	0.011713	0.9	0.802752	0.630435	0.863492	0.875	0.00607287	0.00755668	0.00612423	0.53617	0.00314465	0	0.00389105	0.0105263	0.00369344	0.00276753	0.839416	0.106918	0.00870647	0.6	0.863636	0.639257	0.0104849	0.00370714	0.00598802	0.0154374	0.401575	0.916667	0.612022	0.846154	0.00702028	0.0429208	0.132163	0.755152	0.00173762	0.00990099	0.0155875	0.0201405	0.00192678	0.0110169	0.00618557	0.00533808	0.00520446	0.801105	0.91471	0.922601	0.866197	0.837662	0.809955	0	0.147899	0.828571	0.0134752	0.0740741	0.811705	0.753327	0.820132	0.898851	0.874183	0.259259	0.885714	0.899381	0.89697	0.825397	0.439394	0.856874	0.875796	0.8297	0.18599	0.835443	0.896802	0.933333	0.817073	0.811352	0.920455	0.867971	0.878788	0.503472	0.537143	0.374429	0.717742	0.442702	0.85625	0.628319	0.745455	0.880208	0.784355	0.57047	0.709132	0.583435	0.709265	0.701538	0.636771	0.881	0.547945	0.126214	0.76533	0.720317	0.904762	0.897395	0.92402	0.689173	0.875429	0.74523	0.779866	0.868564	0.845998	0.885593	0.8	0.804124	0.207071	0.394904	0.0741688	0.678322	0.810585	0.927928	0.85974	0.91453	0.934705	0.942926	0.784746	0.383117	0.890983	0.849835	0.918919	0.32948	0.801843	0.869048	0.82069	0.623643	0.81958	0.814863	0.829365	0.849057	0.921739	0.654402	0.574297	0.835227	0.956616	0.846561	0	0.772988	0.020202	0.375	0.793503	0.438202	0.844444	0.782979	0.00555556	0.559917	0.151659	0.912206	0.956322	0.679873	0.720824	0.777574	0.831683	0.874419	0.594747	0.769231	0.662651	0.724518	0.583333	0.77403	0.747359	0.717125	0.763852	0.494624	0.708333	0.865546	0.648855	0.854617	0.798128	0.776683	0.69	0.798526	0.817829	0.65643	0.714628	0.766234	0.676692	0.82616	0.00818713	0.736842	0.806616	0.799172	0.952381	0.644444	0.118483	0.0113293	0.331646	0.855388	0.701571	0.849711	0.254153	0.195143	0.684008	0.793173	0.492063	0.148265	0.0193606	0.0136674	0.964912	0.69506	0.803045	0.770588	0.789644	0.831461	0.63908	0.740038	0.751224	0.781775	0.68247	0.878906	0.867395	0.826498	0.841584	0.814994	0.876777	0.828302	0.830601	0.165138	0.679612	0.793734	0.814516	0.210359	0.699248	0.0430328	0.027137	0.150699	0.849291	0.863704	0.72069	0.83715	0.842949	0.716636	0.652125	0.0224949	0.8	0.743827	0.728956	0.469729	0.127563	0.0150289	0.0215736	0.425926	0.296296	0.755102	0.654008	0.744966	0.707383	0.547619	0.831502	0.731225	0.0421245	0.758454	0.744186	0.826023	0.711911	0.0763889	0.531482	0.908397	0.729032	0.795918	0.810517	0.828479	0.813131	0.670082	0.850622	0.768333	0.795265	0.0104384	0.464407	0.00905292	0.0112219	0.708389	0.00688073	0.181159	0.801818	0.247573	0.503817	0.647059	0.4375	0.65641	0.214511	0.394231	0.582723	0.777778	0.830189	0.466216	0.727385	0.576577	0.0179641	0.698574	0.617587	0.818584	0	0.641509	0.884746	0.842105	0.0233766	0.0549451	0.782958	0.00578035	0.756986	0.917241	0.919255	0	0.947137	0.0725389	0.0385523	0.0198925	0.015544	0.37931	0.894737	0.891176	0.868112	0.0680628	0.0476987	0.89907	0.450199	0.739773	0.85371	0.817529	0.733496	0.803653	0.6	0.693059	0.891482	0.890756	0.925926	0.860017	0.755587	0.00610874	0.003861	0.923246	0.471111	0.895884	0.910072	0.657143	0.607843	0.744565	0.362069	0.334711	0.378378	0.680412	0.423358	0.0111607	0.05	0.740458	0.785714	0.943038	0.84	0.572917	0.0629371	0.936791	0.846734	0.918149	0.824561	0.978947	0.895833	0.912281	0.923833	0.895899	0.78125	0.08125	0.142415	0.734266	0.00274725	0.132368	0.220745	0.402715	0.627273	0.546939	0.151515	0.157795	0.0488432	0.888889	0.803493	0.772727	0.713826	0.810345	0.468293	0.727494	0.829897	0.836512	0.830923	0.93578	0.898687	0.357466	0.839357	0.754054	0.336414	0.0125	0.932076	0.658851	0.00688073	0.00521512	0.00381679	0.9	0.498592	0.745763	0.00544465	0.0260417	0.80137	0.00738636	0.736364	0.0174419	0.827664	0.868925	0.878788	0.402844	0.886275	0.940476	0.00555556	0.00958773	0.00888099	0.824561	0.721943	0.0142857	0.390276	0	0.0105853	0.0406504	0.0387097	0.00473373	0.0685714	0.594595	0.606897	0.00931677	0.0222841	0.116531	0.381148	0.0779221	0.472486	0.00900901	0.644737	0.00463499	0.438692	0.00587851	0.814208	0.0059727	0.984375	0.0350877	0.864644	0.929712	0.828909	0.81262	0.848057	0.342193	0.00496689	0.00688073	0.218612	0.0402299	0.0686813	0.0478309	0.0832517	0.791878	0.705882	0.0344828	0.195876	0.861111	0.0658228	0.802768	0.783034	0.658716	0.815261	0.754717	0.855167	0.839779	0.839597	0.75	0.834783	0.119497	0.0312175	0.16545	0.226316	0.0654886	0.895536	0.00501002	0.0127119	0.696721	0.881188	0.318511	0.0103734	0.013624	0.0220994	0.248485	0.755224	0.664234	0.895861	0.871407	0.94	0.482972	0.012931	0.0318471	0.935714	0.870277	0.912195	0.733696	0.870918	0.763033	0.00568182	0.0589474	0.861386	0.863248	0.237028	0.827515	0.00652174	0.0309091	0.799499	0.709062	0.0219298	0.876238	0.89272	0.735268	0	0.0094919	0.0102524	0.00648415	0.00753425	0.00337025	0.00570228	0.00604839	0.0102916	0.946524	0.00884173	0.0136519	0.872832	0.0107239	0.00676819	0.00505051	0.0357143	0.799342	0.835648	0.294118	0.00883652	0.00595238	0.00925926	0.013986	0.274611	0.828648	0.718586	0.847716	0.018797	0.0109375	0.0232558	0.0436681	0.00532481	0.0372928	0.87886	0.00389105	0.033532	0.00394477	0.00386598	0.00423729	0.0361905	0.00857143	0.0190024	0	0.0654628	0.522293	0.438596	0.745721	0.0060423	0.826923	0.802632	0.95614	0.835079	0.475	0.00674374	0.00874317	0.829508	0.938776	0.793846	0.0331384	0.885017	0.806649	0.796321	0.0217865	0.888674	0.00663717	0.143872	0.028866	0.0938967	0.65	0.618667	0.559524	0.00835655	0.746528	0.484899	0.297872	0.369369	0.0311042	0.25641	0.0176899	0.0139442	0.0264201	0.912057	0.883459	0.836257	0.82377	0.818965	0.00942973	0.63388	0.187361	0.470899	0.024728	0.00945017	0.967033	0.514706	0.0495495	0.00729483	0.0151515	0.901299	0.804781	0.778833	0.00628272	0.012987	0.837438	0.7212	0.680492	0.896661	0.786713	0.880631	0.319728	0.040619	0.00883392	0.00947867	0.0140998	0.382979	0.672188	0.913806	0.00483425	0	0.00863558	0.00552486	0.0154242	0.0263713	0.012474	0.584746	0.0130933	0.00324675	0	0.840909	0.402985	0.327053	0.00815558	0.00372671	0.0143369	0.835165	0.0457516	0.376712	0.0655738	0.229008	0.0934066	0.0431818	0.0741758	0.123482	0.0464396	0.0514139	0.795544	0.953356	0.940354	0.830214	0.0444444	0.0237342	0.0138445	0.409178	0.00395257	0.0128205	0.00793651	0.0039032	0.00747384	0.0400697	0.0111789	0.0159119	0.759494	0.866613	0.893004	0.00671704	0.00493218	0.894837	0.855389	0.86747	0.0271967	0.926633	0.904762	0.877551	0.193833	0.00984252	0.829268	0.0078329	0.839286	0.432432	0.956897	0.845679	0.00963855	0.682927	0.558704	0.787879	0.946602	0	0.838462	0.829787	0.699357	0.229226	0.867362	0.886076	0.84345	0.829442	0.530726	0.924731	0.0172956	0.914851	0.855895	0.826141	0.18677	0.2	0.154657	0.854342	0.807407	0.866667	0.00515464	0.862745	0.87395	0.320513	0.862222	0.718563	0.807069	0.767692	0.172147	0.0155039	0.197354	0.521739	0.763569	0.729583	0.866973	0.854701	0.830028	0.82643	0.508876	0.546256	0.0186916	0.8	0.795455	0.182018	0.720339	0.790831	0.703557	0.705167	0.0272189	0.140468	0.894737	0.00618557	0.884892	0.00704777	0.716495	0.304878	0.837438	0.883117	0.903577	0.836283	0.38	0.008	0.356436	0.897436	0.438596	0.00479386	0.0123675	0.0129376	0.0480349	0.00592768	0.133449	0.414286	0.875723	0.0678617	0.0258303	0.148438	0.91453	0.00656276	0.00750751	0.00851064	0.0190255	0.410526	0.132581	0.5	0.0934783	0.286576	0.00820419	0.00913242	0.172996	0.0182073	0.179426	0.00661001	0.0867725	0.00794913	0.00862069	0.0826245	0.1834	0.376126	0.850932	0.479844	0.0139721	0.535581	0.152568	0.0344828	0.0305499	0.77551	0.776224	0.489362	0.839695	0.876289	0.913462	0.00857143	0.00878156	0.0727273	0.00617577	0.00570033	0.00701978	0	0.0108893	0.00518135	0.0142857	0.198276	0.149318	0.257754	0.0170316	0.0625	0.578378	0.782609	0.755906	0.00859845	0.0070922	0.759633	0.00933333	0.359667	0.794045	0.554622	0.00576923	0.00542169	0.0127524	0.00767263	0.248442	0.151807	0.00662651	0.00646204	0.539773	0.62766	0.0289308	0.570621	0.821293	0.0042735	0.0104031	0.00669856	0.0111732	0.881537	0.876289	0.844037	0.739726	0.00650406	0.0385233	0.00454545	0.0299824	0.079264	0.0187773	0.0456303	0.117794	0.484848	0.177858	0.882353	0.00572246	0.00779727	0.243719	0.808783	0.776577	0.905371	0.00772201	0.920981	0.847222	0.0128913	0.00545596	0.846667	0.00367197	0.0103842	0.641975	0.846154	0.0078125	0.00943396	0.181818	0.00919842	0.00712589	0.0046875	0.0075	0.00757576	0.00974659	0.0538278	0.00694444	0.822404	0.78125	0.00401606	0.835131	0.829787	0.908257	0.691441	0.8163	0.827295	0.787671	0.802	0.152975	0.783939	0.827869	0.819302	0.796053	0.47451	0.278079	0.0559254	0.00870511	0.0100756	0.00622407	0.245696	0.00118624	0	0.0259594	0.649383	0.807843	0.784946	0.276923	0.0126582	0.00438596	0.00876339	0.0492788	0.134818	0.277273	0.681529	0.0116279	0.907514	0.048288	0.00209644	0.00659341	0.0110375	0.00527705	0.0856031	0.00967742	0.00436681	0.00547945	0.809524	0.887255	0.938326	0.0125362	0.00326442	0.00881612	0.0137581	0.820755	0.554187	0.162427	0.00726392	0.00480769	0.881188	0.00678295	0.00405474	0.0218978	0.00885827	0.917172	0.0376662	0.0074813	0.0349563	0.863734	0.0131483	0.865462	0.902724	0.00873016	0.795861	0.467485	0.0698351	0.905882	0.429733	0.00406174	0.0165326	0.0460123	0.051346	0.0288119	0.892168	0.89011	0.537815	0.924205	0.00881489	0.919476	0.804444	0.695122	0.80268	0.366972	0.362949	0.897436	0.778517	0.382576	0.362018	0.0422374	0.705556	0.818898	0.0210526	0.732997	0.00827301	0.850746	0.8	0.0153978	0	0.0164835	0.890653	0.88196	0.881271	0.00587803	0.0572057	0.0471204	0.0137893	0.00494001	0.830986	0.91954	0.930295	0.0220426	0.0160256	0.0212766	0.0342679	0.010568	0.89781	0.65873	0.690323	0.019656	0.104809	0.0263158	0.830116	0.0138249	0.0324367	0.00817439	0.00772574	0.0791667	0.154242	0.00350877	0.73868	0.0142857	0.00669145	0.00185701	0.00580552	0.00525526	0.00326797	0.00324675	0.00828586	0.0422535	0.00316122	0.00977199	0.0108696	0.0571429	0.833096	0.873457	0.584158	0.946875	0.923077	0.911111	0.00613497	0.637931	0.910603	0.135472	0.752347	0.841902	0.892473	0.886792	0.00795003	0.909091	0.00700935	0.00242915	0.00501253	0.783133	0.883813	0.902108	0.742087	0.0116183	0.916667	0.769841	0.885057	0.782178	0.915335	0.0153374	0.0552995	0.00563154	0.00572956	0.00630915	0.747922	0.824903	0.323529	0.892128	0.90445	0.869342	0.86194	0.913545	0.890052	0.0125824	0.847458	0.0101523	0.00606586	0.925	0.80292	0.411988	0.614949	0.881494	0.811518	0.856089	0.860495	0.819315	0.892226	0.794906	0.747082	0.267775	0.00424809	0.00813008	0.0180412	0.774436	0.453376	0.64878	0.348784	0.101335	0.0175439	0	0.787004	0.883495	0.0167742	0.0122034	0.0168573	0.00533491	0.00239234	0.759812	0.761006	0.773869	0.855381	0.881215	0.00829876	0.0459534	0.925234	0.795031	0.858764	0.921841	0.899598	0.792237	0.775	0.0058873	0.00595745	0.00701262	0.008	0.00563607	0.00916497	0.011811	0.00864865	0.00978793	0.00452489	0.0123675	0.0730159	0.00757576	0.0182741	0.0130332	0.00501504	0.00407609	0.00551181	0.011583	0.695652	0.837945	0.879781	0.0198238	0.00704225	0.00547303	0.00965759	0.00389105	0.140264	0.0245098	0.050505	0.0328947	0.0292113	0.016983	0.209412	0.168955	0.0448179	0.0101695	0.00207684	0.0870918	0.0056338	0.013597	0.910873	0.87551	0.112245	0	0.00264201	0.782918	0.0181452	0.318231	0.680672	0.0195195	0.729537	0.580231	0.0141732	0.0106657	0.333333	0.0275264	0.333853	0.613402	0.0603015	0.00757002	0.0315457	0.387446	0.214286	0.627451	0.793537	0.759615	0.828571	0.00801925	0.00712251	0.470899	0.547464	0.694737	0.408358	0.339478	0.895833	0.00711462	0.011215	0.0430108	0.934971	0.896266	0.74375	0.253763	0.823452	0.546256	0.797619	0.62381	0.769374	0.00725806	0.892157	0.84127	0.902256	0.936073	0.00507614	0.0021645	0.00498008	0.0138298	0.0433295	0.416961	0.731501	0.807339	0.956044	0.900227	0.00765027	0.943548	0.917261	0.878515	0.013544	0.012685	0.0110294	0.939636	0.00352526	0.00206754	0.914697	0.926667	0.875706	0.064114	0.00869167	0.655172	0.0338266	0.0484582	0.0245232	0.833333	0.639511	0.885593	0.731118	0.755149	0.819833	0.835687	0.779141	0.9375	0.87291	0.858779	0.0435644	0.655172	0.857881	0.673016	0.821429	0.246359	0.0874377	0.0636364	0.885484	0.00477099	0.436464	0.00509968	0.0891541	0.701031	0.00511945	0.878049	0.00468384	0.00246305	0.820513	0.154605	0.209538	0.518608	0.0115894	0.442561	0.41326	0.202718	0.8125	0.545455	0.00618876	0.659864	0.160229	0.0918367	0.809816	0.782383	0.246043	0.714286	0.669065	0.6621	0.6	0.854739	0.811215	0.879518	0.00723851	0.0232036	0.813765	0.0551181	0.687273	0.723757	0.0187296	0.88381	0.657005	0.692308	0.002457	0.0213904	0.00409836	0.859829	0.756264	0.583333	0.850394	0.589267	0.582766	0.789916	0.821561	0.872881	0.757869	0.00983607	0.0107663	0.297872	0.198577	0.665568	0.805263	0.787879	0.668151	0.814249	0.0593932	0.871298	0.858277	0.882353	0.703971	0.451078	0.300104	0.186828	0.43662	0.841727	0.46071	0.423913	0.726316	0.348454	0.519623	0.249344	0.641975	0.156342	0.59956	0.592124	0.538462	0.381062	0.383367	0.0993042	0.298489	0.567277	0.732441	0.88102	0.641822	0.585912	0.866995	0.859195	0.80787	0.662269	0.772118	0.747002	0.35625	0.605042	0.820669	0.775862	0.800965	0.784044	0.718518	0.822222	0.754237	0.498938	0.830357	0.938144	0.745223	0.850394	0.819502	0.572034	0.835556	0.72561	0.855856	0.510769	0.761453	0.57508	0.568627	0.91498	0.821488	0.757353	0.847107	0.948	0.667313	0.876405	0.59396	0.842942	0.876136	0.9	0.778351	0.0699507	0.788571	0.825666	0.875	0.853828	0.89759	0.736156	0.958015	0.752907	0.79386	0.837456	0.84739	0.287293	0.691275	0.029975	0.718121	0.0444674	0.0175121	0.0836576	0.909236	0.859375	0.605072	0.819444	0.899225	0.708229	0.00744308	0.847222	0.876238	0.0238501	0.020202	0.0555556	0.556452	0.417031	0.695294	0.698462	0.494681	0.777778	0.335907	0.62963	0.809278	0.785805	0.897849	0.852518	0.958491	0.890173	0.860335	0.00402414	0.313559	0.869702	0.327902	0.85214	0.593607	0.918367	0.00784314	0.179325	0.0067659	0.105493	0.530744	0.713445	0.0095498	0.00763359	0.068836	0.0115607	0.0138648	0.345019	0.808926	0.766055	0.0552923	0.86036	0.852399	0.0618019	0.00725163	0.0453384	0.0365088	0.0996016	0.0410095	0.0063593	0.799486	0.108374	0.143331	0.34347	0.278665	0.775574	0.865753	0.868762	0.844864	0.912281	0.0435835	0.75	0.354756	0.00647059	0.00531915	0.614035	0.0102249	0.0120594	0.793734	0.011257	0.0105634	0.893333	0.565574	0.804813	0.808206	0.869919	0.805755	0.0108696	0.832258	0.440678	0.517897	0.292105	0.898089	0.843137	0.00604728	0.487544	0.285714	0.159292	0.871681	0.901863	0.907051	0.936567	0.88601	0.969072	0.747573	0.738956	0.134247	0.0737952	0.0408745	0.0140374	0.233438	0.487261	0.964286	0.911111	0.927438	0.120833	0	0.712871	0.885584	0.84874	0.829843	0.061263	0.0746728	0.225146	0.958333	0.977273	0.889706	0.621118	0.831869	0.832753	0.00959368	0.00334448	0.00665188	0.8	0.814447	0.744774	0.0119048	0.0180723	0.831776	0.738544	0.9375	0.748538	0.478632	0.949032	0.888199	0.0097773	0.614407	0.728723	0.0386207	0.0332435	0.0058548	0.899614	0.280612	0.8125	0.829457	0.875	0.395522	0.534014	0.864662	0.877358	0.678832	0.515924	0.306849	0.269512	0.79902	0.890909	0.484076	0.616319	0.919355	0.707246	0.772727	0.394444	0.0110497	0.917923	0.876972	0.929293	0.889447	0.677632	0.853583	0.566502	0.0442656	0.897611	0.0158879	0.842825	0.848485	0.94	0.409201	0.945455	0.934211	0.615176	0.427536	0.851648	0.00897436	0.871212	0.832599	0.0544413	0.0710157	0.302671	0.86921	0.791667	0.915888	0.739316	0.830609	0.371591	0.642384	0.0193237	0.737864	0.91453	0.837356	0.826848	0.733591	0.645161	0.925926	0.609603	0.554172	0.538462	0.855978	0.825843	0.193676	0.756233	0.902724	0.287902	0.622137	0.437158	0.840336	0.9312	0.946154	0.528131	0.8125	0.545455	0.022508	0.047619	0.454183	0.833143	0.844933	0.772277	0.802508	0.797551	0.809717	0.0401267	0.228571	0.864224	0.867589	0.849604	0.941176	0.945578	0.895522	0.659389	0.669903	0.729167	0.551122	0.723849	0.778399	0.418502	0.600551	0.613445	0.665236	0.867684	0.310245	0.713235	0.563452	0.636364	0.239493	0.478599	0.0102264	0.00344828	0.0657769	0.0334908	0.0297254	0.0115652	0.00927948	0.912134	0.18735	0.0196078	0.0201422	0.0330052	0.0414938	0.0326633	0.0661479	0.842593	0.530945	0.485401	0.919162	0.434146	0.758621	0.262997	0.679035	0.833333	0.617801	0.86067	0.509804	0.138889	0.812135	0.849057	0.583815	0.812903	0.780822	0.918519	0.864078	0.892857	0.00591716	0.615044	0.710407	0.90303	0.919672	0.966942	0.674044	0.509804	0.632302	0.271457	0.0991561	0.0197674	0.766871	0.565217	0.0080573	0.00530504	0.0115789	0.910515	0.764706	0.658444	0.735043	0.816	0.337838	0.362625	0.88	0.196687	0.761092	0.442478	0.493213	0.817829	0.517172	0.855319	0.0115304	0.572464	0.519417	0.59402	0.592989	0.381818	0.717822	0.366534	0.787402	0.8625	0.0140281	0.877069	0.591463	0.326087	0.761261	0.933333	0.752294	0.773438	0.0297927	0.00786164	0.925773	0.556075	0.873134	0.8956	0.8827	0.00445434	0.141176	0.385199	0.607595	0.870656	0.644898	0	0.0447761	0.267442	0.647619	0.76306	0.823684	0.860082	0.00541272	0.00192678	0.71371	0.39559	0.885196	0.889876	0.797101	0.328671	0.460784	0.539286	0.789474	0.00936968	0.00496278	0.883281	0.9	0.932886	0.87116	0.843703	0.25	0.0686695	0.854839	0.773585	0.535088	0.156566	0.485714	0.00417188	0	0.00397141	0.0162602	0.0052521	0.572192	0.790281	0.215686	0.876689	0.704082	0.833828	0.00778643	0.00186741	0.84456	0.01386	0.003663	0.359477	0.889855	0.947674	0.00360036	0.00448143	0.00818554	0.00699301	0.0131291	0.00655542	0.105019	0.916583	0.903575	0.145985	0.00722022	0.741379	0.759314	0.718593	0.800866	0.826804	0.520202	0.353464	0.0254597	0.00358423	0.00842105	0.00461681	0.00714286	0.0114943	0.00460829	0.813253	0.88716	0.739837	0.00890313	0.0124611	0.0296736	0.00291545	0.0172414	0.538462	0.0809249	0.0089141	0.0070922	0.690522	0.184438	0.00148148	0.887538	0.765374	0.892437	0.822086	0.481294	0.148265	0.283333	0.206897	0.402464	0.680851	0.0231278	0.00660308	0.0667702	0.06875	0.355705	0.871105	0.00703235	0.371951	0.00339443	0.808123	0.836177	0.871859	0.00853081	0.00846433	0.0072904	0.008	0.00506073	0.00841515	0.913043	0.00664452	0.820449	0.00734214	0.892135	0.713542	0.00970246	0.251903	0.142857	0.821549	0.745342	0.913934	0.277108	0.540698	0.873754	0.0807175	0.898618	0.953846	0.984615	0.934599	0.797858	0.83908	0.329426	0.148649	0.681004	0.261036	0.51992	0.853448	0.95614	0.607735	0.867299	0.614379	0.948864	0.00985222	0.800995	0.929577	0.00481928	0.00398406	0.95	0.0071568	0.00573614	0.00528402	0.0103278	0.893617	0.734375	0.00255102	0.0108488	0.478022	0.94385	0.00899888	0.00849257	0.0132412	0.016129	0.00795053	0.0104167	0.00390625	0.0555556	0.719818	0.546448	0.0160772	0.253247	0.867801	0.798665	0.708176	0.806122	0.00815851	0.821212	0.00676437	0.0631016	0.0226244	0.0392283	0.0262566	0.181538	0.264856	0.760479	0.816568	0.73913	0.688889	0.66	0.789845	0.00852459	0.0154799	0.00508187	0.126126	0.0137712	0.80303	0.0094518	0.00996016	0.0112	0.0321543	0.915493	0.772152	0.00506512	0.00485774	0.797203	0.768382	0.00722789	0	0.0110701	0.004	0.0474747	0.00302725	0.00882515	0.0107527	0.00625	0.00650888	0.00958773	0.00429553	0.00704225	0.0149893	0.88785	0.853211	0.340959	0.0581189	0.943038	0.777778	0.0123203	0.00472016	0.288462	0.269169	0.32948	0.626533	0.741259	0.00501139	0.00460123	0.00786782	0.00396825	0.153927	0.00783546	0.65084	0.00974513	0.358974	0.794953	0.305019	0.109489	0.0373563	0.00806452	0.0142119	0.68	0.765517	0.322816	0.602102	0.944223	0.0745301	0.00505051	0.00609756	0.0107914	0.795455	0.917012	0.857143	0.00811359	0.00947867	0.47363	0.00843882	0.666667	0.09699	0.371585	0.103203	0.125498	0.00924499	0.0742599	0.00810081	0.0867769	0.368538	0.366263	0.435115	0.00819672	0.189394	0.842181	0.889344	0.0157618	0.687395	0.885584	0.00687023	0.00520833	0.0178571	0.373984	0.0226537	0.00326797	0.00644122	0.0478615	0.858824	0.91954	0.00526316	0.00689655	0.00829876	0.850865	0.746988	0.355918	0.76699	0.893035	0.806748	0.426316	0.882704	0.870588	0.463158	0.725806	0.32107	0.829457	0.700125	0.658046	0.911243	0.861111	0.955882	0.850294	0.573034	0.872068	0.817259	0.725888	0.582822	0.921053	0.612378	0.540816	0.907216	0.914835	0.881579	0.77451	0.921429	0.907692	0.791209	0.0214634	0.605016	0.382609	0.898977	0.534247	0.863014	0.732899	0.695	0.880435	0.769608	0.892562	0.829945	0.747863	0.663551	0.154354	0.00732984	0.875	0.754464	0.283237	0.0123457	0.00473934	0.00676329	0.858491	0.00574713	0.579832	0.781457	0.857143	0.834862	0.808901	0.733333	0.00802568	0.213415	0.813559	0.00725389	0.00564573	0	0.0341495	0.0175439	0.322884	0.0305344	0.00668037	0.00497159	0.55	0.823899	0.916836	0.87013	0.866667	0.589286	0.0491312	0.0110424	0.0193237	0.896825	0.890339	0.917808	0.870057	0.777778	0.671128	0.0425532	0.741259	0.602787	0.726316	0.26845	0.784278	0.0289969	0.0204082	0.235294	0.747899	0	0.0111524	0.097166	0.4	0.00517464	0.0075431	0.678161	0.00178253	0.918251	0.808824	0.89858	0.648438	0.85241	0.898515	0.0143627	0.635417	0.00946372	0.841121	0.898104	0.2	0.57772	0.162238	0.858974	0.133552	0.198048	0.119008	0.00760456	0.00773694	0.0135542	0.897119	0.065329	0.624324	0.648585	0.00934579	0.00702576	0.0190476	0.00881057	0.00855131	0.00813008	0.0277325	0.0181818	0.828571	0.00459619	0.139206	0.00830565	0.0606061	0.00268097	0.00959693	0.00126103	0.824624	0.91051	0.447219	0.538667	0.565891	0.721239	0.0123542	0.778182	0.12381	0.0122699	0.00588235	0.259036	0.914729	0.00496524	0.0056	0.174603	0.927007	0.77069	0.719772	0.911602	0.919444	0.0221675	0.76494	0.0185714	0.0457782	0.0843023	0.141176	0.303241	0.8625	0.0210909	0.762557	0.00619835	0.0322209	0.521212	0.876485	0.770548	0.902703	0.866029	0.324575	0.281118	0.663793	0.858639	0.00647249	0.855309	0.77583	0.879433	0.00753138	0.0060423	0.90276	0.829554	0.0043592	0.0876133	0.905882	0	0.926702	0.718232	0.902439	0.851351	0.861538	0.888889	0.970297	0.0778589	0.026362	0.715385	0.0105758	0.538462	0.872951	0.362069	0.849315	0.85	0.862595	0.0254516	0.127551	0.0119048	0	0.0275362	0.0380952	0.0289735	0.368741	0.807163	0.469524	0.0441558	0.0117899	0.0575916	0.0367776	0.033189	0.835443	0.733333	0.826087	0.763314	0.852908	0.0176991	0.666667	0.00588235	0.311445	0.821192	0.00953516	0.0234114	0.011236	0.00269542	0.846626	0.473054	0.616129	0.69378	0.836795	0.504587	0	0.678832	0.665385	0.0115163	0.712329	0.00486618	0.0100503	0.00782998	0.00212766	0.0381415	0.69346	0.629283	0.0822943	0.00522388	0.579179	0.25	0.070922	0.0741445	0.00902935	0.0034965	0.891304	0.0187861	0.05	0.00371058	0.0157863	0.0108578	0.0063857	0.022549	0.00653595	0.00562324	0.00946372	0.229844	0.0327273	0.950617	0.00638104	0.00534759	0.971014	0	0.814433	0.28858	0.00867303	0.00248139	0.87931	0.00405269	0.00269784	0.0107212	0.830671	0.756966	0.00642055	0.01	0.0025	0.00724638	0.0114504	0.011194	0.00518672	0.00181488	0.0111288	0	0.00251731	0.00788288	0.00352526	0.597345	0.731481	0.885638	0.00923594	0.906667	0.771429	0.889175	0.885174	0.888218	0.872587	0.813492	0.893617	0.823834	0.604061	0.24	0.864706	0.0257903	0.0276614	0.00775194	0.744643	0.895334	0.758974	0.980263	0.955224	0.899441	0.849903	0.913897	0.773438	0.00240964	0.00148368	0.00506757	0.0108959	0.00613228	0.796345	0.763224	0.837838	0.831239	0.687764	0.266667	0.003367	0.00493523	0.0027137	0.0209163	0.897959	0.716102	0.90069	0.897182	0.811111	0.906926	0.930757	0.895551	0.943787	0.729894	0.727949	0.902676	0.287918	0.672941	0.00657895	0.0113402	0.0161064	0.00668648	0.0693878	0.00793651	0.0107962	0.0107399	0.847619	0.815488	0.697297	0.0147384	0.0065445	0	0.0147601	0.0100575	0.00700191	0.00555556	0.0103858	0.0511628	0.00465839	0.015544	0.85904	0.759494	0.774869	0.0232089	0.00917431	0.595084	0.568182	0.921776	0.638889	0.811475	0.788288	0.823672	0.601351	0.810127	0.91791	0.840116	0.858247	0.704434	0.839506	0.377939	0.886731	0.811594	0.867424	0.282185	0.875527	0.849282	0.5	0.848485	0.772455	0.00753769	0.00472441	0.919822	0.878901	0.908397	0.0267315	0.0122549	0.625	0.012894	0.00904568	0.0102222	0	0.891709	0.715232	0.903571	0.726944	0.863426	0.449324	0.880691	0.78882	0.666667	0.530612	0.0617978	0.493776	0.695157	0.764331	0.754167	0.95098	0.8	0.834101	0.846491	0.69469	0.905295	0.872549	0.839888	0.891566	0.699013	0.905063	0.792405	0.714634	0.90625	0.0101966	0.00535475	0.758065	0.793427	0.00760456	0.446602	0.902985	0.91162	0.583333	0.793991	0.768	0.0853175	0.68948	0.716981	0.880623	0.903828	0.917526	0.810484	0.887387	0.71875	0.870588	0.89901	0.845488	0.898242	0.852747	0.0652174	0.525641	0.813559	0.887906	0.878002	0.869827	0.885514	0.756385	0.121951	0.599369	0.780576	0.631285	0.954545	0.669291	0.723077	0.0672131	0.00584112	0.662614	0.8125	0.75	0.697674	0.492424	0.66537	0.819444	0.382353	0.0557769	0.00581395	0.610526	0.912821	0.880952	0.0130506	0.915129	0.719298	0.86875	0.443946	0.808725	0.00487805	0.00206612	0	0.739938	0.859813	0.723164	0.635246	0.7925	0.688119	0.760373	0.310606	0.651416	0.369784	0.181333	0.280813	0.59646	0.797153	0.726519	0.271605	0.161404	0.0490196	0.020712	0.0319361	0.448505	0.81448	0.0839793	0.060066	0.0857143	0.0993049	0.246046	0.12326	0.104326	0.087184	0.169014	0.225071	0.63871	0.836576	0.896396	0.797101	0.718182	0.781915	0.00508044	0.935233	0.34188	0.00772201	0.0126422	0.829949	0.895556	0.736842	0.85119	0.722045	0.0227679	0.862745	0.837838	0.902299	0.909399	0.82971	0.0121723	0.0025413	0.720207	0.836571	0.221086	0.488688	0.535433	0.011396	0.100189	0.0187135	0.34402	0.0194175	0	0.00852619	0.844027	0.870307	0.891667	0.5	0.0114943	0.00263158	0.0100111	0.87037	0.862759	0.820312	0.926606	0.0129032	0.655738	0.0707547	0.785714	0.829787	0.0101695	0.0069979	0.00692841	0.00712251	0.932271	0.844156	0.791444	0.0581395	0.878598	0.869198	0.0026738	0	0.248447	0.0103093	0.00838574	0.0028777	0.00932836	0.861749	0.853358	0.066609	0.0442765	0.00810537	0.00843882	0.010118	0.0431894	0.666667	0.773333	0.00465658	0.00724638	0.774648	0.844749	0.00692521	0.00436681	0.00550055	0	0.00466563	0.854545	0.0253317	0.0104987	0.437909	0.00490196	0.00094518	0.0141509	0.0263158	0.899905	0.899457	0.00731452	0.0047619	0.00814536	0.886667	0	0.00789793	0.0186813	0.865633	0.00681199	0.00551471	0.64975	0.489112	0.00702811	0.00741656	0.00769231	0.00415512	0.00429799	0.579457	0.00534759	0.00978648	0.0097561	0.778231	0.621495	0.0119306	0.00334821	0.0020202	0.00517063	0.908046	0.00868307	0.00423131	0.0335393	0.0382848	0.0275482	0.00282686	0.00790514	0.734072	0.0106045	0.800847	0.769231	0.534314	0.00687758	0.00399315	0.0117279	0.00533808	0.00733496	0.0131579	0.778598	0.74435	0.00609756	0.932584	0.00140056	0.0105042	0.00476644	0.858462	0.701252	0.672414	0.250809	0.00773994	0.00687285	0.402778	0.0155039	0.00995025	0.93985	0.0869565	0.521739	0.0089153	0.00399467	0.735294	0	0.00459318	0.0189573	0.00727273	0.00507614	0.00637349	0	0.00675676	0.00383142	0.00463679	0.00996264	0.0017301	0.00465116	0.851648	0.761128	0.0108696	0.57551	0.00745342	0.00865177	0.00233918	0.00594732	0.00954654	0.235925	0.764706	0.561992	0.838542	0.899608	0.110497	0.00950119	0.585938	0.00871314	0.00738007	0.353846	0.845182	0.847656	0.896825	0.00726979	0.711864	0.849462	0.828571	0.850117	0.896825	0.8096	0.137097	0.00894855	0.872045	0.00854701	0.933594	0.837956	0.475248	0.810056	0.234043	0.0134969	0.916618	0.893218	0.794643	0	0.0153061	0.00473934	0.0101351	0.148438	0.681159	0.524752	0.128427	0.681818	0.906832	0.72381	0.0106446	0.00742574	0	0.00855263	0.00327439	0.00334448	0.00929752	0.0261438	0.670455	0.695364	0.0216216	0.519591	0.0227618	0.0324401	0.00763359	0.8	0.796992	0.936842	0.776786	0.127957	0.0206074	0.0130435	0.0470446	0.0154905	0.00936768	0.0145985	0.00601805	0	0.00759878	0.0818505	0.09375	0.00576701	0.00609756	0.00668449	0.754178	0.8	0.0298939	0.0233161	0.0169133	0.0104384	0.917829	0.881215	0.00660939	0.00543478	0.00808081	0	0.0151134	0.194624	0.736063	0.895853	0.586331	0.837398	0.0019544	0.00840336	0.00314136	0	0.836299	0.793774	0.451135	0.668622	0.949861	0.23913	0.659236	0.594595	0.875	0.776119	0.785467	0.856419	0.825503	0.893333	0.804135	0.894081	0.628743	0.205298	0.00483759	0.00696864	0.262948	0.828125	0.806794	0.8	0.00875274	0.00793651	0.867882	0.888372	0.0136986	0.0772358	0.00293255	0.851695	0.498305	0.00473	0.866438	0.00233645	0.13035	0.0119474	0.00845666	0.0710901	0.812081	0.153578	0.8	0.588571	0.798995	0.875912	0.0547945	0.717277	0.502262	0.907614	0.655738	0.87619	0.0696921	0.0199025	0.89172	0.783505	0.716714	0.69186	0	0.00559284	0.903226	0	0.713311	0.777778	0.020592	0.0420082	0.0560897	0.199313	0.0688124	0.0292227	0.0248262	0.00643317	0.0790123	0.104651	0.68	0.870098	0.836207	0.358407	0.767327	0.735849	0.676036	0.882239	0.310559	0.0148148	0.0118015	0.894737	0.457627	0.621053	0.900222	0.831804	0.988372	0.919444	0.76399	0.0122034	0.0139373	0.00857143	0.0409483	0.557032	0.831395	0.758007	0.826493	0.851319	0.277567	0.154717	0.624319	0.706522	0.772059	0.789873	0.0172414	0.166265	0.323718	0.714286	0.0304878	0.0205636	0.764341	0.755102	0.868421	0.825056	0.625641	0.507692	0.55914	0.521368	0.406977	0.529101	0.834783	0.83368	0.0105263	0.865724	0.00512821	0.850174	0.755556	0.884319	0.744681	0.722707	0.851852	0.666667	0.744186	0.00561511	0.00579151	0.0140187	0.593361	0.607143	0.0182232	0.0262009	0.0114141	0.00809969	0.0349379	0.0276498	0.0235294	0.015299	0.00421053	0.00344828	0.0448642	0.660517	0.686441	0.568702	0.644444	0.00697906	0.0033761	0.00806452	0.0110565	0.0538585	0.817241	0.621622	0.0131004	0.00319489	0.596244	0.735294	0.875951	0.767164	0	0.716418	0.880952	0.00580046	0.00217865	0.824441	0.879227	0.00727273	0.00610554	0.661088	0.630017	0.85	0.00520833	0.00707214	0.00996885	0	0.842409	0.717122	0.652798	0.601004	0.362832	0.00622172	0.782452	0.880579	0.825263	0.785714	0.0112613	0.00452261	0.944625	0.770992	0.0473373	0.218824	0.731132	0.00858369	0.257787	0.895307	0.828685	0.665323	0.150754	0.0197368	0.0150602	0.0111732	0.00414938	0.747826	0.0107527	0	0.835526	0.819255	0.64321	0.00873362	0.321839	0.905405	0.931298	0.861965	0.780328	0.00748663	0.00531915	0.836364	0.75969	0.909722	0.874101	0.81768	0.873518	0.873016	0.904762	0.402244	0.781482	0.0519059	0.0217391	0.00253165	0.22679	0.638629	0.00536193	0.0123648	0.0408526	0.881579	0.239445	0.118421	0.00531287	0.823899	0.206173	0.00805009	0.0806202	0.00518135	0.0136752	0.0602007	0.227513	0.00331858	0.678261	0.760234	0.00434311	0.0767754	0.890987	0.909091	0.0780781	0.114583	0.030303	0.365019	0.78561	0.887717	0.880228	0.848485	0.0708215	0.0195312	0.0145867	0.649065	0.729167	0.444444	0.0425	0.471598	0.00928793	0.00642055	0.00921659	0.472149	0.89011	0.871972	0.0055325	0.644845	0.330069	0.00700662	0.0154265	0.050505	0.079959	0.553191	0.518072	0.00520833	0.00322581	0	0.800539	0.839779	0.881789	0.00438596	0.0129289	0.904167	0.898104	0.990991	0.939857	0.907714	0.777778	0.00708661	0.00802407	0.853791	0.746667	0.840909	0.00259067	0.895161	0.0273973	0.811224	0.566667	0.781421	0.793651	0.853261	0.825911	0.865385	0.877323	0.0176471	0.783854	0.911111	0.0385417	0.825959	0.00873362	0.0255319	0.873239	0.8	0.841009	0.851852	0.886271	0.733937	0.106908	0.0505618	0.871875	0.776119	0.0090525	0.875	0.705972	0.842105	0.783028	0.8125	0.5	0.736402	0.12605	0.00688468	0.00782779	0.024735	0.114504	0.861702	0.945055	0.84	0.00970874	0.0536056	0.730769	0.00590939	0.714678	0.800276	0.809524	0.813299	0.801056	0.873391	0.883987	0.912467	0.881974	0.882828	0.525205	0.00777605	0.00515085	0.00839329	0.5	0.847607	0.804481	0.874689	0.837461	0.798742	0.804843	0.874259	0.767143	0.719101	0.863469	0.826275	0.841758	0.841463	0.860781	0.871724	0.752137	0.00848485	0.0215827	0.929825	0.915572	0.882353	0.912451	0.768212	0.00932401	0.0030896	0.00505902	0.619938	0.930233	0.852071	0.482759	0.0104167	0.883542	0.841251	0.850649	0.00369686	0.0127524	0.0388715	0.0230282	0.035343	0.00664452	0.126582	0.673432	0.692926	0.793926	0.860465	0.0110701	0.764128	0.264516	0.162791	0.0608696	0.805171	0.00746775	0.82959	0.86171	0.73913	0.20125	0.454884	0.844023	0.704453	0.00486618	0.756579	0.00603479	0.00721821	0.276518	0.798667	0.850242	0.737226	0.576148	0.571429	0.506944	0.892157	0.841053	0.932939	0.921951	0.712598	0.884615	0.80203	0.594828	0.758929	0.848921	0.905852	0.844828	0.778626	0.431429	0.732057	0.911111	0.879699	0.807407	0.641694	0.855339	0.806452	0.913043	0.877629	0.876667	0.858696	0.860409	0.87013	0.522828	0.482574	0.651429	0.670412	0.718901	0.69697	0.00700935	0.863158	0.795287	0.658465	0.645763	0.78	0.849926	0.795802	0.422222	0.727723	0.923858	0.780303	0.262705	0.8125	0.826087	0.715743	0.657588	0.564226	0.851911	0.875	0.598425	0.76398	0.78	0.726984	0.810154	0.822157	0.00571429	0.538136	0.360497	0.850202	0.728311	0.737574	0.858628	0.321739	0.727273	0.792373	0.778462	0.795302	0.473054	0.0109769	0.509025	0.651685	0.736059	0.928571	0.882353	0.731959	0.322537	0.00887199	0.118966	0.83871	0.428571	0.864238	0.816327	0.757962	0.528571	0.866667	0.862963	0.739726	0.00904033	0.00900901	0.0292683	0.38983	0.577652	0.718239	0.690932	0.103896	0.00617284	0.55205	0.712308	0.569318	0.610358	0.616935	0.584746	0.76087	0.915071	0.888476	0.722222	0.82194	0.0362595	0.590164	0.514134	0.909091	0.878446	0.847692	0.888608	0.753333	0.884758	0.849432	0.84494	0.850674	0.820442	0.883845	0.883212	0.891667	0.870052	0.826396	0.841908	0.815367	0.847279	0.846484	0.546326	0.040678	0.824261	0.860155	0.871672	0.55119	0.750674	0.878331	0.5	0.0073157	0.852699	0.914729	0.953125	0.733624	0.826316	0.509804	0.589852	0.00603248	0.336678	0.795222	0.666667	0.00581395	0.010453	0.030581	0.866469	0.921053	0.159836	0.00469484	0.813107	0.822368	0.0150862	0.883285	0.909665	0.894309	0.886957	0.844221	0.0102489	0.0254351	0.799733	0.883761	0.770053	0.873134	0.017301	0.00838457	0.867271	0.834566	0.774067	0.714286	0.823678	0.846519	0.574324	0.77496	0.00557621	0.943662	0.342742	0.0187075	0.0085034	0.770833	0.484472	0.0436612	0.0810093	0.711207	0.9	0.77173	0.842539	0.577236	0.024109	0.0118505	0.618966	0.852459	0.8487	0.74359	0.896989	0.904393	0.86722	0.00380228	0.434146	0.00591716	0	0.00996885	0.00240674	0.182266	0.00804829	0.434151	0.0949477	0.38573	0.114286	0.836036	0.671756	0.692308	0.00604491	0.027027	0.0438056	0.00893427	0.00273224	0.542056	0.6875	0.846154	0.905085	0.832335	0.809816	0.888587	0.85125	0.731544	0.0750708	0.717622	0.874214	0.889535	0.554273	0.610619	0.727749	0.745614	0.190134	0.0420054	0.0380835	0.118622	0.0541872	0.761134	0.776316	0.0208791	0.754286	0.686335	0.646667	0.764706	0.0452261	0.0123305	0.0102421	0.0044226	0.816129	0.851613	0.425	0.0303922	0.00792864	0.886021	0.920635	0.00675676	0.00633714	0.00949094	0.812227	0.57931	0.870748	0.892308	0.834225	0.841505	0.849143	0.411215	0.0121212	0.00720981	0.105611	0.0142027	0.843902	0.00446429	0.0103093	0.0119966	0.00768156	0.0126002	0	0.0409639	0.00662739	0.051105	0.447826	0.0065703	0.00606061	0.00420757	0.027673	0.270142	0.0191226	0.936842	0.110454	0.0112214	0.706422	0.807692	0.0060698	0.0211921	0.019802	0.682582	0.696023	0.131646	0.0091683	0.00428266	0.00302115	0.00471254	0.00628931	0.0167343	0.0129081	0.0247117	0.00993677	0.00424628	0.00562588	0.00340715	0.0021322	0.888889	0.00363636	0.120833	0.00566572	0.00390117	0.485876	0.00429185	0.0601449	0.0245747	0.00181159	0.327381	0.883212	0.795276	0.933333	0.0125714	0.0763132	0	0.00882724	0.00789177	0.00380517	0.00583554	0.0648379	0.396285	0.0132626	0.767442	0.892135	0.00804598	0.00874636	0.0150538	0.0062422	0.00584112	0.0493421	0.00927767	0.00513573	0.00765697	0.00907544	0.00721649	0.00808625	0.00934579	0.00392773	0.00833333	0.00731707	0.00357143	0.152586	0.262275	0.010582	0.0444444	0.0345395	0.200549	0.00765697	0.935897	0.00679117	0.927813	0.329768	0.005	0.00374532	0.00703518	0.03125	0.157044	0.0464135	0.0319149	0.0429733	0.0168776	0.123433	0.114173	0.0117227	0.0587349	0.0380499	0.0248619	0.0165746	0.126126	0.0111214	0	0.777778	0.794872	0.912651	0.902527	0.021217	0.160027	0.246696	0.212281	0.912281	0.0472441	0.0905405	0	0.00296296	0.0228216	0.00557103	0.0122449	0.821192	0.285714	0.38674	0.563158	0.616438	0.00858034	0.414474	0.00345423	0.00342759	0.806604	0.624535	0.444444	0.00803213	0.0221774	0.229592	0.0451977	0.00293427	0.0311284	0.0209102	0.0232558	0.0129151	0.0111376	0.036036	0.269565	0.00462963	0.0037594	0.00909091	0	0.0155945	0.888889	0.136612	0.866667	0.0244821	0.859854	0.85	0.0070922	0.00499002	0.894737	0.903846	0.0236908	0.886957	0.840525	0.890052	0.836066	0.0169492	0	0.766447	0.932292	0.912621	0.120567	0.866397	0.0221811	0.157975	0.127273	0.240664	0.0549451	0.00546448	0.00622407	0.697095	1	0.239544	0.831579	0.00716846	0.776408	0.85124	0.726236	0.87885	0.00472255	0.0034662	0.638376	0.59366	0.77972	0.527027	0.829317	0.876923	0.633188	0.0200154	0.0105448	0.0144737	0.107981	0.683694	0.805395	0.901515	0.884058	0.534247	0.810695	0.928014	0.904704	0.609687	0.0026738	0.901141	0.878151	0.789855	0.253012	0.107784	0.773163	0.918367	0.429984	0.913127	0.473029	0.0222841	0.00458716	0.015674	0.761824	0.885906	0.880503	0.852761	0.466951	0.626917	0.819608	0.00700935	0.802657	0.773529	0.859036	0.525478	0.858442	0.387985	0.636986	0.00974659	0.911765	0.579861	0.688199	0.697318	0.745008	0.552204	0.866071	0.889535	0.306931	0.860082	0.795455	0.887043	0.870607	0.633286	0.697318	0.014377	0.868387	0.857773	0.0116618	0.0137575	0.759714	0.702564	0.24	0.886228	0.929293	0.176812	0.910995	0.0570012	0.0334773	0.00610687	0.909003	0.871914	0.734029	0.712963	0.662522	0.789644	0.305882	0.00719424	0	0.837526	0.892771	0.771097	0.0103093	0.843373	0.613577	0.808511	0.762353	0.0230216	0.671949	0.688466	0.725203	0.369863	0.0985916	0.0220493	0.83871	0.0017094	0.00883978	0.0198676	0.298137	0.636364	0.588235	0.4494	0.369281	0.618182	0.781337	0.707631	0.44918	0.910828	0.194444	0.938547	0.606407	0.739726	0.805128	0.763713	0.88826	0.711039	0.00626043	0.667647	0.827225	0.0614458	0.639344	0.524528	0.693965	0.878914	0.764286	0.875912	0.853801	0.865297	0.861111	0.923529	0.514479	0.513089	0.857623	0.851145	0.929878	0.889063	0.892857	0.908257	0.90535	0.711268	0.943878	0.852713	0.865672	0.580851	0.839385	0.726519	0.903189	0.898551	0.6875	0.801282	0.204082	0.753341	0.0496978	0.416667	0.272973	0.101179	0.776271	0.878049	0.35443	0.746212	0.358824	0.309463	0.411043	0.544643	0.830303	0.590164	0.0444444	0.00442478	0.819672	0.594059	0.737913	0.789474	0.872881	0.445378	0.258427	0.292851	0.244382	0.885099	0.411371	0.833729	0.753223	0.829401	0.843284	0.791209	0.759494	0.817539	0.828378	0.737389	0.925311	0.326087	0.553125	0.917323	0.769053	0.785965	0.74744	0.743044	0.867647	0.559322	0.349299	0.530351	0.490323	0.603846	0.352601	0.635659	0.815296	0.00434783	0.905512	0.2	0.84375	0.518116	0.734657	0.814356	0.790476	0.893617	0.4375	0.536184	0.774885	0.705996	0.648579	0.724428	0.834347	0.003003	0.328185	0.746183	0.348259	0.884615	0.954023	0.898305	0.9	0.883234	0.942029	0.855615	0.873747	0.885017	0.902655	0.848361	0.619847	0.908012	0.929521	0.912844	0.886146	0.922272	0.446247	0.0404172	0.644366	0.648773	0.0455729	0.0235054	0.0325048	0.00832466	0.918699	0.788839	0.807018	0.855263	0.753731	1	0.854369	0.628205	0.016035	0.00631579	0.136842	0.215686	0.105634	0.9	0.904663	0.884892	0.327014	0.947205	0.0317041	0.432234	0.366771	0.0426009	0.0375469	0.028065	0.00716846	0.931035	0	0.793066	0.00510204	0.00755556	0.75	0.0546875	0.747573	0.00554017	0.00473934	0.254237	0.865907	0.883013	0.81686	0.815126	0.463277	0.883929	0.829787	0.817427	0.837209	0.77961	0.925926	0.80226	0.502857	0.891603	0.77592	0.695652	0.675749	0.863636	0.272059	0.00474898	0.00267857	0.233333	0.605714	0.725947	0.794737	0.656	0.849741	0.844538	0.661417	0.377551	0.8	0.863354	0.625	0.285714	0.0290698	0.759259	0.350282	0.58221	0.876161	0.825183	0.803797	0.75	0.898246	0.764286	0.836425	0.705263	0.575758	0.436242	0.90538	0.848588	0.0033557	0.726316	0.601562	0.0348837	0.0697674	0.617486	0.336449	0.875	0.5	0.881657	0.926471	0.628763	0.758621	0.773684	0.831884	0.761062	0.882883	0.00862069	0.00547945	0.857143	0.0833333	0.554007	0.0421053	0.893204	0.95088	0.526718	0.0162003	0	0.00649351	0.00689655	0	0.85468	0.719626	0.0118026	0.606742	0.0050813	0.671353	0.34375	0.749004	0.00601956	0.00315789	0.0111871	0.00833333	0.00597372	0.873673	0.922009	0.717213	0.0143498	0.00541516	0.00510856	0.881089	0.903955	0.00729927	0.00609756	0.00300842	0.407407	0.00466853	0.0248894	0.104294	0.0033557	0.00675676	0.145251	0.0140955	0.0687361	0.005997	0.00996932	0.00838926	0.0700637	0.109677	0.00417827	0.0193966	0.705473	0.874317	0.659352	0.705263	0.611111	0.909341	0.895466	0.829146	0.0588235	0.0104275	0.842324	0.00445434	0.00926498	0.0242915	0.0648402	0.0431953	0.896985	0.724409	0.00657895	0.00115473	0.00869565	0.660606	0.940171	0.903421	0.882353	0.809278	0.897764	0.850365	0	0.00597907	0.0103093	0.946667	0.648649	0.0979899	0.0662983	0.87007	0.924405	0.889858	0.885714	0.858537	0.0272597	0.754286	0.958763	0.545145	0.874558	0.438017	0.0110193	0	0.0133197	0	0.00909091	0.0106383	0.767241	0.00409277	0.9	0.75	0.592593	0.0147992	0.594417	0.83848	0.00306435	0.00907821	0	0.0102564	0.040458	0.00868403	0.00595948	0.00596252	0.00479616	0.808989	0.76	0.893617	0.00871249	0.0164534	0.344444	0.160828	0.0122378	0.00704225	0.56	0.819074	0.948276	0.917293	0.922481	0.883516	0.890071	0.0077821	0.865672	0.704698	0.870662	0.75	0.0132159	0.0146067	0.0182292	0.0256598	0.758065	0.80829	0.746439	0.92	0.00699301	0.736434	0.372093	0.822314	0.917143	0.873494	0.0070609	0.813121	0.00959693	0.700508	0.347921	0	0.42471	0.664122	0.00480769	0	0.00786276	0.0112945	0.00943396	0.0258065	0.00634058	0.0034965	0	0.0235294	0.847059	0.00421585	0.0065123	0.00259067	0.015625	0.691729	0.0108893	0.00957854	0.552632	0.142395	0.814988	0.88015	0.827128	0.0036855	0.310954	0.0142259	0	0.0124224	0.967647	0.0113519	0.00647249	0.845638	0.00720288	0.806723	0.00781929	0.00773694	0.0780312	0.00697674	0.00285714	0.00911854	0.826255	0.744828	0.00500626	0.938619	0.791506	0.00531915	0.00738007	0.00216685	0.0112045	0.00842359	0.0101523	0.0585586	0.0113032	0.097561	0.617886	0.173333	0.00473934	0.0169492	0.00250313	0.662866	0.681176	0.863971	0.935811	0.820312	0.851504	0.0291568	0.00291758	0.901907	0.916031	0.00531511	0.0183099	0.0459393	0.14526	0.186321	0.011325	0.0246734	0	0.00231481	0	0.0333333	0.0107431	0.00934579	0.844156	0.00750469	0.00856898	0.00521739	0.686047	0.909639	0.804196	0	0.00224215	0.00613497	0.0298507	0.811382	0.917355	0.958333	0.00764818	0.00970874	0.0392465	0.0111111	0.00750939	0.00337268	0.00628931	0.021777	0.0145808	0.0120846	0.826389	0.858268	0.908451	0.821293	0.918866	0.925843	0.851415	0.871032	0.450382	0.00609756	0.00283086	0.265795	0.834532	0.00652529	0.897375	0.00554939	0.932308	0.78169	0.264755	0.742647	0.0074565	0.00995025	0.00187266	0.106971	0.0490196	0.0666667	0.148289	0.0055371	0.797468	0.650273	0.00452489	0.0972973	0.012	0.00697527	0.882353	0.898246	0.00727802	0.00992556	0.76	0.797727	0.503704	0.415205	0.00375	0.932222	0.442982	0.923684	0.858553	0.700273	0.120743	0.540541	0.920398	0.863777	0.561644	0.0108548	0.912903	0.73743	0.841849	0.811881	0.735294	0.881395	0.00737619	0.976744	0.169421	0.788346	0.747826	0.910959	0.00588235	0.792208	0.147727	0.229592	0.776596	0.86372	0.0450909	0.0113208	0.832386	0.10219	0.015361	0.221374	0.944444	0.878613	0.78022	0.0185185	0.011658	0.00353774	0.167742	0.00234742	0.0061287	0.00340136	0.0426731	0.649485	0.774648	0.0649855	0.0491651	0.00688705	0.493506	0.821262	0.117988	0.149822	0.002849	0.028907	0.0291262	0.0108434	0.00864553	0.00664894	0	0.0948905	0.252229	0.00888889	0.049238	0.0870445	0	0.501433	0.607955	0.791587	0.00602047	0.00488759	0.0823529	0.00434405	0.196034	0.625984	0.825758	0.81295	0.0694444	0.0381544	0.00649351	0.0179028	0.835313	0.778808	0.745614	0.810742	0.78169	0.00557809	0.00788091	0.860507	0.84981	0.602787	0.00149254	0.0263736	0.044586	0.0143266	0.00926431	0.826531	0.0129164	0.00896861	0.837209	0.850829	0.732143	0.0981183	0.0232919	0.224401	0.273859	0.00837696	0.482051	0.556818	0.0079096	0.0057971	0.797011	0.863874	0.790816	0.503556	0.00776288	0.913669	0.920661	0.00486224	0.153005	0.0789889	0.848639	0.853659	0.00573888	0.00535714	0.00214592	0.0174419	0.025	0.819106	0.613208	0.0192616	0.00607903	0.0109091	0.00511509	0.084058	0.00669643	0.0555556	0.00540541	0.00513875	0.0223642	0.0221704	0.0115883	0.294542	0.00369686	0.248521	0	0.0105263	0.00886263	0.349005	0.399793	0.00673401	0.011544	0.0207612	0.0807453	0.350051	0.896296	0.763281	0.726592	0.0485876	0.00832562	0.0114613	0.00536913	0	0.00944882	0.00494438	0.0111465	0.817556	0.881188	0.789954	0.00557769	0.0675	0	0.448905	0.149254	0.102041	0.860267	0.835897	0.00690131	0.0103011	0.697778	0.871369	0.00799201	0.00578035	0.445312	0.813953	0.00252845	0.0117096	0.00514286	0.0257202	0.0504202	0.0153061	0.00713267	0.00495049	0.00675676	0.0105079	0.0110701	0.00584795	0.00655738	0.838273	0.00246914	0.00342857	0.00634115	0.00822737	0.832143	0.00677966	0.289855	0.7	0.892377	0.00659341	0.00606586	0.00888889	0.930159	0.0234726	0.011236	0.0114723	0.00714853	0.683099	0.937063	0.739583	0.889385	0.583333	0.0135364	0.143281	0.772043	0.0661376	0.135294	0.0308943	0.0629921	0.0416667	0.0486618	0.148613	0.0833333	0.00619579	0.00544662	0.025729	0.802083	0.608989	0.737864	0.868852	0.298387	0.650485	0.00816882	0.0664557	0.0215054	0.00326797	0.114228	0.868895	0.918919	0.439776	0.896159	0.038961	0.00697674	0.38764	0.189696	0.0432802	0.586751	0.640483	0.0322581	0.95045	0.0297513	0.00894085	0.00896861	0.00624512	0.75	0.890625	0.00842105	0.00352113	0.338583	0.00512164	0.004	0.00927644	0.0144073	0.0265487	0.00514403	0.00986436	0.0232558	0.0101351	0.113708	0.00803213	0.00162075	0.0127315	0.0266469	0.100629	0.032419	0.016546	0.0361842	0.0423573	0.00286944	0.840278	0.023416	0.0290909	0.0355221	0.024032	0.0317308	0.00555556	0	0.00638978	0.00694444	0.728814	0.0248366	0.107452	0.923077	0.0265252	0.73822	0.712687	0.434524	0.482759	0.00275103	0.0128205	0.142857	0.512085	0.721311	0.766129	0.00623701	0.00826446	0.882773	0.896194	0.00560748	0.00193798	0.00928505	0.0113636	0.0127119	0.00656276	0.00328947	0.00127714	0.867454	0.0122502	0.0247525	0.14687	0.00680934	0.020284	0.0218978	0.125392	0.101112	0.0888889	0.00294118	0.033261	0.0144778	0.00529101	0.00784314	0.00175131	0.744939	0.885115	0.786517	0.00518583	0.0136752	0	0.00534759	0.00647948	0.00486618	0.034188	0.0389262	0.0978474	0.729228	0.599532	0.764706	0.00645624	0.00845666	0	0.0167364	0.0130058	0.00829876	0.00887097	0.00749625	0.00960384	0.00934579	0.00639269	0	0.0194647	0.867502	0.861427	0.0208333	0.00474383	0.0128866	0.904215	0.00506329	0.0165426	0.00301659	0.00967742	0.472325	0.473282	0.012761	0.832669	0.0206835	0.716216	0.781863	0.780822	0.0168856	0.15486	0.908579	0.892442	0.8	0.00300752	0.00511509	0.937931	0	0.914438	0.90137	0.942105	0	0.883721	0.911877	0.90932	0.021164	0.771883	0.876923	0.863402	0.893599	0.819466	0.00452899	0.00547945	0.0121359	0.109399	0.0262566	0.0348028	0.00345781	0.00707071	0	0.00440529	0.881481	0.974227	0.502809	0.852632	0.936626	0.842723	0.00662252	0.00333333	0.00619195	0.00696864	0.0736739	0.904	0.866379	0.961039	0.846535	0.829214	0.0984849	0.040708	0.00903614	0.0534979	0.449735	0.623377	0.056338	0.198444	0.582524	0.00560748	0	0.838313	0.806452	0.00336417	0.0093633	0.851163	0.85	0.00262467	0.017094	0.711929	0.777778	0.69678	0.634503	0.722727	0.754237	0.924658	0.00801282	0.862069	0.345469	0.00387597	0.0302457	0.0199758	0.116505	0.817647	0.815217	0.909091	0.927454	0.68321	0.125468	0.793372	0.76307	0.721865	0.875498	0.724138	0.886792	0.867621	0.714286	0.0383212	0.0412371	0.576555	0.603896	0.785714	0.00739958	0.00556586	0.00283688	0.00739645	0.0951302	0.625	0.842767	0.538117	0.631111	0.620896	0.0701754	0.808511	0.839879	0.502092	0.829016	0.00656716	0.00619195	0.77931	0.683636	0.471831	0.866667	0.00652529	0.677326	0.00930233	0.00805639	0.00651466	0.00993378	0.806452	0.00693842	0.00933489	0.0865998	0.0169492	0	0.00841751	0.496183	0.725	0.630952	0.0206897	0.551601	0.0840467	0.194529	0.339286	0.880583	0.00522648	0.00564516	0.00928505	0.0877743	0.0357143	0.018315	0.00623229	0	0.0178571	0.00668896	0.930762	0.888258	0.884298	0.0122137	0.00862999	0.00502232	0.553922	0.798144	0.290698	0.0146628	0.00639386	0.00851305	0.00646766	0.583691	0.00747863	0.0128676	0.00994036	0.148238	0.00953895	0.904348	0.240385	0.900433	0.833333	0.863291	0.753968	0.804734	0.865604	0.744292	0.832168	0.00340715	0.771739	0.0190996	0.00779727	0.826667	0.0122699	0.428996	0.245783	0.0222399	0.00704225	0.889933	0.0240793	0.923729	0.0096463	0.00775194	0.579602	0.0409956	0.00298211	0.00496524	0.00986193	0.506098	0.0209205	0.00260191	0.0041841	0.00622665	0.0119522	0.8107	0.00805153	0.00506446	0.00729927	0.00331675	0	0.00517598	0.0020202	0.765714	0.728972	0.816327	0.00819672	0.00496963	0.0307692	0.00280899	0.779231	0.889171	0.326859	0.87013	0.527363	0.00754717	0.331897	0.00466744	0.00943396	0.0211268	0.429467	0.0027027	0	0.857377	0.723982	0.365559	0.909434	0.783883	0.787671	0.440945	0.838667	0.875	0.723711	0.753086	0.056719	0.113139	0.0344234	0.0883534	0.106796	0.0171429	0.00654308	0.0335196	0.00797872	0	0.00689655	0.0877049	0	0.0133607	0.059144	0.0113475	0.0300926	0.0224719	0.0163619	0.393519	0.032491	0.906667	0.93129	0.887588	0.0137615	0.00846433	0.877984	0.895349	0.00314218	0.00455789	0.00653595	0.00294406	0	0.00405405	0.00606061	0.00408163	0.00552486	0.128788	0.486822	0.00876461	0.0103397	0.0200669	0.0184453	0.0280172	0.054339	0.174328	0.00365965	0.0124224	0.00661626	0.0708155	0.23956	0.0604782	0.0837438	0.119266	0.0116473	0.0516304	0.0156786	0.0153584	0.00802965	0.0307868	0.134146	0.186567	0.0469707	0.146002	0.0159119	0.0444894	0.0285714	0.0647163	0.0410959	0.0426894	0.778589	0.0184295	0.0120482	0.949405	0.1024	0.307692	0.118095	0.061812	0.133941	0.350254	0.0223765	0.0689655	0.0343348	0.0336658	0.0502732	0.280177	0.0121065	0.217576	0.265509	0.134351	0.0805501	0.0275813	0.0233393	0.00985222	0.00704225	0.00754717	0.00456621	0.00362976	0.00723982	0.928	0.87656	0.935096	0.0693069	0.0345975	0.150635	0.0195783	0.0181347	0.00798403	0.00370096	0.00139665	0.00605013	0.00388802	0.00349162	0.00851064	0.854962	0.0189189	0.016835	0.00619195	0.00638298	0.00253004	0.0075188	0.00612745	0.0041841	0.00774672	0.0114068	0.00909091	0.00649351	0.00578035	0.00762195	0.00242424	0.00690184	0.00663507	0.0136126	0.00648379	0.00804829	0.154362	0.00966458	0.0108401	0.00527241	0.886598	0.00671141	0.0526316	0.0719794	0.787072	0.600904	0.0103834	0.0575049	0.0303279	0.0383673	0.00275482	0.460733	0.748062	0.00356824	0.00977199	0.0454545	0.00726392	0.037037	0.115207	0.00291545	0.100251	0.0403745	0.0108814	0.0141753	0.0372011	0.00572738	0.0188088	0.0044405	0.0142518	0.00984252	0.0104167	0.00985915	0.0108911	0.00946586	0.00730594	0.747967	0.21374	0.00757576	0.0145631	0.021827	0.0277778	0.00881057	0.0551839	0.529711	0.38983	0.685039	0.00732899	0.0015456	0.00884956	0.0089172	0.00720165	0.00514801	0.00832639	0.032967	0.00632911	0.0174854	0.863248	0.436031	0.00448431	0.907285	0.00900901	0.0543601	0.745614	0.929412	0.00470588	0.00589623	0.00896861	0.936047	0.00740056	0.816176	0.00477707	0.608696	0.271517	0.0295858	0.0671736	0.426471	0.304762	0.206983	0.147201	0.0604255	0.0998839	0.0706861	0.105904	0.108309	0.0425532	0.0484196	0.043609	0.00860832	0.00961538	0.0032	0.00495868	0.0519481	0.0855019	0.113809	0.0058651	0.00705053	0.000911577	0.00373367	0.00979653	0.00162866	0.0219213	0.00624025	0.00651466	0.770335	0.0181465	0.0101404	0.931438	0.827586	0.00295421	0.00655499	0.340491	0.0796813	0.0457909	0.00323415	0.0143655	0.015444	0.0376812	0.927313	0.823151	0.77095	0.0094162	0.0064695	0.00409417	0.736364	0.778378	0.698915	0.0644258	0.139934	0.311778	0.152672	0.173258	0.142276	0.0426267	0.300546	0.0807018	0.159398	0.0433839	0.023639	0.00989346	0.0133869	0.00965517	0.197605	0.123919	0.045614	0.024024	0.101401	0.0283242	0.0294511	0.028169	0.0273556	0.0149701	0.0019685	0	0.00704225	0.884091	0.405303	0.452941	0	0.122402	0.0161022	0.79	0.00184502	0.0115979	0.0119474	0	0.0144928	0.169144	0.00532725	0.0809769	0.00413565	0	0.02	0.812081	0.880952	0.0056338	0.0189445	0.0105932	0.00649351	0.00171969	0.00338219	0.84596	0.89418	0.674797	0.700965	0.630435	0.00847458	0.011655	0.0061296	0.0627326	0.621441	0.493183	0.206868	0.189542	0.877778	0.0445135	0.00791557	0.683333	0.890663	0.922078	0.861635	0.841954	0.573222	0.050237	0	0.00546448	0.790909	0.0108275	0.0114449	0.0212766	0.919643	0	0.0124717	0.00586701	0.00755668	0.004158	0.949772	0.814516	0.0154987	0.00830565	0.00535475	0.00601202	0.00581395	0.479475	0.697977	0.0117045	0.0597826	0.90604	0.037474	0.00719424	0.0185874	0.00637523	0.797619	0.0106383	0.81106	0.117385	0.143495	0.00938338	0.0543478	0.873684	0.479638	0.00680851	0.265625	0.838983	0.48125	0.902299	0.43956	0.923864	0.961039	0.00518135	0.00881057	0.00272851	0.015331	0.814241	0.00817996	0.0120919	0.0542838	0.89101	0.935083	0.925129	0.927808	0.709742	0.00874126	0.0361446	0.00819672	0.00315956	0	0.822222	0.857143	0.171068	0.0121864	0.0392157	0.677458	0.181331	0.12749	0.011396	0.00592885	0.00671141	0.00771389	0.00780781	0.0343008	0.0108696	0	0.00561798	0.0159363	0.01	0.034713	0.841463	0.875	0.154639	0.0662983	0.812977	0.251944	0.257493	0.32	0.170868	0.0111111	0.186964	0.106122	0.125301	0.0167189	0.145707	0.385281	0.190972	0.1406	0.160103	0.938	0.039312	0.906082	0.590571	0.769231	0.496063	0.48731	0.00743494	0.00609756	0.0976378	0.0151515	0.00321543	0.00550459	0.00708104	0.947368	0.818627	0.00888889	0.40163	0.00621118	0.0183299	0.709677	0.0290909	0.0136571	0.0130152	0.211921	0.372208	0.00230415	0.449153	0.00199601	0.00452489	0.672727	0.00544959	0.0124031	0.00240674	0	0.31746	0.16088	0.04971	0.0250284	0.836735	0.805687	0.80303	0.0516569	0.00484094	0.00875274	0.00158228	0.934783	0.0960157	0.0539499	0.0133588	0.0100942	0.0145985	0.0210526	0.693467	0.00304878	0.00459559	0.00882353	0.0096831	0.00387973	0	0.00676692	0.0318761	0.153846	0.0204351	0.00418118	0.0135593	0.0131579	0.856115	0.313589	0.00499168	0.851852	0.697674	0.84326	0.918033	0.757225	0.391791	0.775401	0.896272	0.611111	0.011509	0.40146	0.00614251	0	0.403226	0.253012	0.8	0.517413	0.4625	0.00502513	0.609959	0.258929	0.084058	0.204893	0.0281385	0.831658	0.641026	0.902985	0.960227	0.0339257	0.516746	0.266779	0.144381	0.139944	0.141627	0.00719424	0.0117233	0.0601375	0.0060241	0	0.135802	0.833333	0.503378	0.409091	0.0376984	0.00997506	0.754902	0.0089153	0.00686813	0.951389	0.00137931	0.0046729	0.00641026	0.787146	0.0139771	0.00746269	0.00258398	0.00239234	0.00934579	0.00593178	0.0206186	0.655352	0.653333	0.76	0.813305	0.788235	0.00764526	0.0988506	0.00589391	0.00962696	0.0800299	0.00604595	0.0111052	0.0159314	0.00756859	0.907005	0.914729	0.831325	0.00882613	0.0135135	0.730769	0.7525	0.888761	0.698454	0.0571429	0.0123203	0	0.0148285	0.00810811	0.919298	0.908019	0.116337	0.0548523	0.00350263	0.386139	0.851117	0.9332	0.863946	0.77381	0.87156	0.872881	0.57265	0.0108173	0.84375	0.00893522	0.908602	0.005997	0.00720461	0.017284	0.0206631	0.851393	0.826284	0.00610501	0.862319	0.83871	0.010333	0.0318471	0.00618557	0.00307377	0.00782779	0	0.352941	0.274194	0.8	0.858364	0.882474	0.744856	0.901505	0.82199	0.816993	0.119403	0.886018	0.00795756	0.731034	0.00895317	0.00928382	0.909314	0.877351	0.853383	0.932914	0.877193	0.860606	0.881679	0.88521	0.768101	0.794224	0.915014	0.725869	0.940568	0.133333	0.461039	0.548822	0.887701	0.754348	0.00845865	0.00357569	0.00852619	0.611111	0.00651702	0	0.571197	0.0519878	0.0208768	0.709924	0.767287	0.0356347	0.38764	0.75	0.197842	0.45914	0.716814	0.403061	0.765306	0.655738	0.504132	0.358537	0.407895	0.484746	0.78692	0.736111	0.00857843	0	0.628866	0.849057	0.67033	0.655556	0.735849	0.0686016	0.00705053	0.590476	0.873817	0.610687	0.834758	0.886076	0.581579	0.657258	0.00580046	0.552381	0.932907	0.5	0.6621	0.630058	0.785714	0.889488	0.0168776	0.774704	0.882883	0.463576	0.891775	0.717718	0.166667	0.8	0.00278552	0.00551978	0.0588235	0.531532	0.724138	0.753273	0.707087	0.658915	0.658537	0.784314	0.91129	0.709596	0.784861	0.868723	0.886228	0.680392	0.0219595	0.81982	0.652632	0.617021	0.392962	0.590686	0.668981	0.625984	0.438053	0.00589623	0.797428	0.858921	0.33069	0.0159858	0.00822199	0.748344	0.834862	0.767635	0.706422	0.792899	0.589041	0.792079	0.720207	0.249474	0.921875	0.813471	0.254902	0.642857	0.942744	0.949889	0.930063	0.550964	0.0212121	0.76	0.201807	0.44898	0.846154	0.0118483	0.121827	0.00961538	0.0291262	0.013289	0.00961538	0.00643087	0.0352113	0.7	0.770318	0.848592	0.884097	0.550781	0.704724	0.942424	0.894286	0.00246609	0.797333	0.939394	0.766272	0.916342	0.0366667	0.879032	0.874627	0.769134	0.715385	0.71066	0.808917	0.459016	0.278396	0.00806452	0.909238	0.831386	0.170732	0.693548	0.695962	0.339394	0.911392	0.642857	0.252174	0.916168	0.861386	0.88342	0.137161	0.519481	0.82344	0.817927	0.818264	0.760239	0.423963	0.922156	0.0178571	0.877095	0.912527	0.89331	0.735849	0.850769	0.907341	0.91358	0.751295	0.842105	0.829123	0.842809	0.896377	0.910569	0.786378	0.00900901	0.0278044	0.805284	0.87055	0.238636	0.259214	0.887755	0.593707	0.608997	0.759022	0.328947	0.742331	0.740698	0.607375	0.741758	0.550725	0.320458	0.722815	0.727273	0.652893	0.762857	0.788274	0.88529	0.851598	0.829703	0.697479	0.661654	0.00865052	0.61828	0.414685	0.425926	0.367993	0.494135	0.703252	0.472149	0.75	0.876812	0.772595	0.86533	0.816667	0.861111	0.875502	0.84742	0.746532	0.834034	0.883636	0.881372	0.813688	0.508711	0.869198	0.844523	0.771037	0.857143	0.908333	0.901463	0.76	0.824834	0.80226	0.863591	0.818414	0.000999001	0.0666667	0.847619	0.7713	0.864407	0.833333	0.877593	0.719441	0.885714	0.858672	0.00695652	0.858173	0.711111	0.726087	0.701863	0.212369	0.313239	0.245353	0.858333	0.630548	0.887097	0.0302795	0.777778	0.8	0.704403	0.00744681	0.829167	0.729008	0.894033	0.931535	0.940397	0.815126	0.826667	0.840959	0.792793	0.00375704	0.476471	0.859574	0.222222	0.808392	0.821561	0.0233813	0.553756	0.796296	0.896194	0.605634	0.85159	0.879433	0.344538	0.196581	0.00964852	0.102564	0.00569925	0.00378788	0.00613497	0.87037	0.654472	0.877049	0.867089	0.850811	0.346341	0.106101	0.00492611	0	0.8125	0.768657	0.908587	0.856796	0	0.723077	0.57513	0.802765	0.774059	0.785235	0.907749	0.761658	0.674847	0.923077	0.00819672	0.00873362	0.899148	0.873051	0.854251	0.771429	0.00662879	0.00682594	0.951557	0.0210843	0.827586	0.716814	0.558824	0.688503	0.65586	0.81293	0.742049	0	0.926471	0.90106	0.0403691	0.0078329	0.432203	0.521429	0.0029985	0.00428266	0.308411	0.015896	0.841155	0.864198	0.901235	0.425287	0.790941	0.804767	0.655052	0.865979	0.714286	0.782051	0.803922	0.852632	0.564547	0.00655738	0.0654762	0.901786	0.539326	0.789035	0.733269	0.901786	0.919176	0.00870647	0.215517	0.669	0.925743	0.703777	0.883534	0.903448	0.0368421	0.00907029	0.394231	0.0553719	0.00892193	0.0058651	0.630137	0.386935	0.0536655	0.0874211	0.0794769	0.506383	0.721939	0.850107	0.412742	0.92823	0.554656	0.00657895	0.834951	0.0149626	0.68	0.784519	0.00633803	0.156863	0.00529568	0.00590842	0.840952	0.839329	0.795316	0.88658	0.921147	0.845588	0.478261	0.387097	0.299145	0.864921	0.837945	0.867841	0.0132626	0.425837	0.025641	0.54717	0.741039	0.693233	0.875175	0.467615	0.432161	0.795918	0.468892	0.663946	0.898972	0.832226	0.863636	0.523333	0.649162	0.778378	0.746309	0.735648	0.692308	0.188679	0.690967	0.736842	0.00495049	0	0.651466	0.869318	0.81257	0.764356	0.427371	0.875969	0.00360144	0.455026	0.694508	0.00958188	0.758105	0.660352	0.00686106	0.457143	0.670673	0.673004	0.792253	0.742081	0.629496	0.678788	0.557029	0.679083	0.582577	0.411661	0.62234	0.700508	0.428184	0.818824	0.396774	0.666667	0.430657	0.826087	0.097561	0.0414365	0.737673	0.0186916	0.805926	0.821095	0.905044	0.709524	0.823529	0.833089	0.818978	0.826667	0.785294	0.53004	0.524252	0.003108	0.734594	0.854206	0.856894	0.863158	0.842303	0.855967	0.904215	0.817085	0.724823	0.807789	0.896057	0.841746	0.543762	0.78125	0.391123	0.872632	0.790254	0.830097	0.433255	0.692946	0.738462	0.509615	0.853682	0.742739	0.0146628	0.697628	0.595642	0.909613	0.464497	0.747685	0.434783	0.705214	0.801242	0.628378	0.604317	0.0966851	0.465257	0.87452	0.873838	0.901437	0.807692	0.80877	0.011236	0.869911	0.804266	0.708207	0.753056	0.828125	0.866995	0.895833	0.654882	0.78754	0.822222	0.280303	0.00493827	0.608392	0.00299625	0.264957	0.106464	0.0213836	0.00522193	0.297372	0.82449	0.00485437	0.0150862	0.00472144	0.920045	0.935282	0.626374	0.756579	0.694656	0.00729927	0.00771208	0.438163	0.82593	0.781915	0.861702	0.369458	0.789744	0.901809	0.816901	0.451128	0.611111	0.859932	0.684615	0.605263	0.578049	0.707692	0.88854	0.110912	0.722222	0.760449	0.865497	0.884211	0.878223	0.831683	0.807442	0.0134875	0.841121	0.859223	0.856557	0.806775	0.850081	0.878571	0.883333	0.869102	0.801709	0.88626	0.0108932	0.56701	0.825806	0.779904	0.818605	0.722772	0.55	0.00576369	0.810345	0.818182	0.012299	0.0162866	0.798561	0	0.89911	0.0143403	0.0147745	0.0885957	0.856008	0.710526	0.645435	0.823263	0.00909091	0.832558	0.788721	0.85177	0.0784983	0.00599631	0.905172	0.479139	0.0309201	0.910256	0.584615	0.620321	0.0066482	0.835866	0.891304	0.00569801	0.0114656	0.324022	0.700389	0.902174	0.882353	0.826235	0.790284	0.555556	0.690756	0.00448143	0.79021	0.918605	0.880651	0.833333	0.557047	0.00931315	0.010467	0.383784	0.789247	0.626582	0.762911	0.75063	0.0133779	0.745578	0.323529	0.00854701	0.00686499	0.0245869	0.0249785	0.00207039	0.0655391	0.69	0.606589	0.730594	0.481132	0.584906	0.0093617	0.00766284	0.00937207	0.00438276	0.00605755	0.644796	0.606613	0.00941176	0.0114778	0.870786	0.708333	0.0164384	0.0232221	0.644269	0.208075	0.677596	0.705882	0.831731	0.852439	0.756345	0.833043	0.822107	0.00673401	0.898785	0.923434	0.861214	0.876098	0.401709	0.351245	0.488142	0.286408	0.557252	0.898305	0.767925	0.811151	0.920886	0.899135	0.934708	0.861111	0.8	0.770287	0.831445	0.841699	0.743243	0.798742	0.987342	0.879121	0.84949	0.877005	0.939929	0.768939	0.424631	0.925926	0.332248	0.637329	0.911111	0.325749	0.953623	0.924949	0.00823306	0.00722892	0.910638	0.657216	0.771218	0.511244	0.805556	0.87013	0.845361	0.844262	0.817337	0.883408	0.831276	0.918919	0.562044	0.325203	0.910314	0.785311	0.652874	0.828179	0.00518403	0.769634	0.242754	0.828215	0.670886	0.689947	0.0125392	0.0103842	0.0507246	0.755102	0.703271	0.571259	0.538272	0.595652	0.64557	0.845	0.81017	0.0843672	0.900553	0.921839	0.892193	0.901639	0.890756	0.839869	0.879562	0.946429	0.771972	0.855792	0.78607	0.0233918	0.853846	0.844444	0.883224	0.863309	0.884273	0.905063	0.819398	0.692105	0.892642	0.876153	0.931035	0.860491	0.918129	0.809195	0.85133	0.668342	0.854772	0.77561	0.79831	0.6875	0.660477	0.832536	0.889239	0.841463	0.762887	0.878788	0.883629	0.918478	0.868988	0.88189	0.389121	0.807018	0.875318	0.812775	0.670455	0.696911	0.561102	0.559441	0.873016	0.865234	0.00982318	0.753333	0.671371	0.855814	0.445455	0.333333	0.00660502	0.00433276	0.850365	0.733624	0.824281	0.0116618	0	0.0122058	0.090708	0.0778894	0.257075	0.645382	0.82153	0	0.0368098	0.0137383	0.0124352	0.0105448	0.00724638	0.00621118	0.00389105	0.913813	0.196286	0.0253165	0.694245	0.847826	0.785007	0.039604	0.1475	0.756322	0.831239	0.619565	0.877907	0.422619	0.0107692	0.64486	0.930481	0.94898	0.372822	0.00414938	0.00561167	0.5075	0.787072	0.933086	0.904255	0.40367	0.751381	0.365079	0.694954	0.511861	0.731405	0.391608	0.563218	0.258883	0.696	0.644366	0.674214	0.639731	0.853448	0.5	0.0345912	0.0686499	0.00287977	0.00734394	0.343675	0.75641	0.914634	0.0132013	0.00629811	0.0139373	0.0957207	0.0170455	0.0271003	0.00241158	0.624694	0.364924	0.487757	0.754789	0.490196	0.652062	0.774671	0.671827	0.841121	0.861575	0.755556	0.906433	0.932927	0.811436	0.00760456	0.831897	0.871189	0.808333	0.00666667	0.0195072	0.645749	0.869081	0.942308	0.911311	0.835346	0.847458	0.936291	0.868561	0.921875	0.732541	0.689796	0.632979	0.00424628	0.00986842	0.504065	0.855615	0.904209	0.822967	0.622449	0.682464	0.00753769	0.00766284	0.746835	0.83056	0.472056	0.665208	0.501134	0.598485	0.877083	0.33	0.872984	0.889423	0.788831	0.899219	0.877366	0.880184	0.00746269	0.0110357	0.938776	0.870588	0.873096	0.883811	0.8	0.836999	0.919176	0.236131	0.88	0.86413	0.869455	0.749611	0.868304	0.876047	0.844311	0.716312	0.894472	0.803419	0.808511	0.82906	0.857143	0.862385	0.911243	0.9375	0.622642	0.666667	0.764706	0.757396	0.647191	0.675439	0.891975	0.89267	0.821138	0.7	0.00854701	0.531773	0.730769	0.805385	0.893617	0.844828	0.691045	0.871201	0.892857	0.876161	0.798403	0.74594	0.72591	0.173387	0.33557	0.721893	0.844741	0.00742312	0.29316	0.00337458	0.658643	0.181416	0.740933	0.723664	0.864266	0.0217248	0.681319	0.926829	0.406542	0.816901	0.68705	0.593496	0.246575	0.694056	0.759777	0.915493	0.817568	0.0235081	0.0119048	0.861111	0.698413	0.93617	0.0120548	0.881033	0.739574	0.880895	0.90847	0.0238095	0.004329	0.57767	0.0110063	0.701775	0.657609	0.825	0.788009	0.75641	0.00978474	0	0.593006	0.853659	0.110561	0.0122951	0.545455	0.820388	0.505827	0.323175	0.82687	0.902357	0.769231	0.879795	0.00166389	0.785366	0.324324	0.546875	0.801619	0.90604	0.924837	0.843687	0.359133	0.0280275	0.0078125	0.622283	0.662162	0.629771	0.396396	0.942029	0.807087	0.706468	0.742406	0.401015	0.607029	0.736585	0.016835	0.833856	0.229102	0.103139	0.890625	0.202797	0.838542	0.649533	0.696241	0.860606	0.456456	0.853081	0.868561	0.966019	0.535032	0.390476	0.851133	0.787879	0.73913	0.702422	0.00390244	0.855263	0.984615	0.621795	0.00429185	0.00327154	0.657803	0.244344	0.844444	0.307971	0.267016	0.544218	0.833333	0.908397	0.829545	0.932	0.865169	0.637965	0.607407	0.759124	0.00442478	0.00515464	0.00536673	0.0115163	0.00712251	0.08125	0.970213	0.815436	0.82963	0.0564516	0.010101	0.960526	0.0125	0.136935	0.924528	0.264706	0.331126	0.00761035	0.92	0.674863	0.83908	0.872236	0.922764	0.923077	0.00840336	0.638298	0.00827815	0.783846	0.922652	0.743056	0.840939	0.0469584	0.0061287	0.010333	0.0101818	0.00644405	0.0221675	0.0095057	0.826316	0.309859	0.0103448	0.00338409	0.00529661	0.00675676	0.238506	0.827988	0.900662	0.215805	0.016835	0.657143	0.930435	0.56391	0.440443	0.420934	0.0704559	0.00687285	0.862745	0.918406	0.695461	0.835902	0.891705	0.540462	0.535336	0.821549	0.892157	0.927273	0.844282	0.882736	0.641791	0.735099	0.00524109	0.0119048	0.795294	0.837398	0.00853971	0.852321	0.925636	0.00854701	0.0192678	0.828306	0.892916	0.00512821	0.0725514	0.0657895	0.867347	0.682927	0.596685	0.770992	0.883598	0.00424448	0.00864198	0.0073692	0.00943396	0.00636943	0.697674	0.953069	0.394595	0.0625	0.865497	0.91984	0.804598	0.885714	0.326733	0.00878156	0.0643642	0.351852	0.00765027	0.552941	0.591992	0.5	0.886598	0.365664	0.0118064	0.956776	0.90099	0.891304	0.549451	0.95	0.937063	0.00410889	0.00970874	0.124204	0.768116	0.775773	0.656085	0.932203	0.0108932	0.00793651	0.665339	0.00657895	0.777778	0.0283019	0.00323102	0.0129096	0.00819672	0.00654818	0.707865	0.00262985	0.00699301	0.00892857	0.875989	0.845361	0.88061	0.0103986	0.0117647	0.834711	0.85641	0.893253	0.890274	0.0120321	0.128571	0.264822	0.879365	0.0542823	0.0437158	0.0309598	0.109223	0.856818	0.882711	0.0107643	0.0242718	0.939189	0.15	0.657895	0.729809	0.562724	0.464706	0.107143	0.477064	0.537037	0.0118765	0.921053	0.86037	0.80315	0.783505	0.0296943	0.798387	0.588015	0.686131	0.840246	0.65	0.00635425	0.0107527	0.00530504	0.92381	0.903974	0.909787	0.299611	0.288714	0.229167	0.811573	0.854054	0.758929	0.793893	0.181126	0.833871	0.44186	0.763158	0.03457	0.869231	0.614907	0.394161	0.264368	0.829412	0.900621	0.369697	0.0137525	0	0.03	0.569149	0.829574	0.454545	0.788889	0.441176	0.57513	0.867052	0.118852	0.776699	0.23435	0.378182	0.844961	0.875817	0.788557	0.866667	0.895196	0.0078534	0.756972	0.897436	0.716981	0.00443787	0.774194	0.785374	0.899666	0.00879121	0.482323	0.350877	0.860724	0.00750751	0.557692	0.695385	0.614458	0.706897	0.00569801	0.00212766	0.934641	0.622807	0.791506	0.814132	0.881154	0.947522	0.00562852	0.0156617	0.0365252	0.0263523	0.152381	0.0519126	0.00318674	0.00906344	0.0803571	0.671053	0.304775	0.0217755	0.0104987	0.174081	0.375188	0.893333	0.626126	0.861702	0.822368	0.713415	0.510417	0.57265	0.222222	0.00757576	0.00734619	0.00547945	0.751351	0.923349	0.9	0.889755	0.91693	0.892157	0.0413793	0.00665054	0.00726392	0.00324412	0.00584795	0.00278552	0	0.901515	0.00944669	0.00962861	0.827519	0.822857	0.00479616	0.0237226	0.105099	0.0141151	0.0118644	0.0192308	0.691337	0.8361	0.842593	0.0387931	0.00608931	0.00615764	0.00268817	0.87044	0.0415122	0.160121	0.0414334	0.0117647	0.0175932	0.0281294	0.0604396	0.0426716	0.569106	0.855556	0.00462428	0.0111266	0.192754	0.242756	0.270354	0.182906	0.0139505	0.337302	0.666667	0.785714	0.894309	0.00571429	0.011583	0.0642857	0.0123077	0.84	0.0617284	0.00286533	0.273245	0.00931677	0.909677	0.740506	0.709726	0.849544	0.892308	0.113208	0.11165	0.011396	0.825137	0.862069	0.0855746	0.919192	0.593074	0.0474383	0.718644	0.59364	0.0136286	0.011544	0.0053286	0.00938967	0.0088845	0.00437318	0.00641711	0.106195	0.00893655	0.00703518	0.689189	0.0055607	0.00577367	0.0183246	0.0062422	0.00461066	0.925806	0.667066	0.840541	0.820895	0.602723	0.107616	0.695652	0.891026	0.010101	0.00635786	0.00352113	0.00626632	0.00208117	0.00350263	0.00502513	0.00740741	0.00338983	0.00920952	0.0126582	0.00490597	0.167347	0.917379	0.941176	0.00902527	0.0042796	0.00583658	0.00491803	0.822	0.664042	0.819149	0.870027	0.83121	0.945205	0.0159236	0.158816	0.517544	0	0.724907	0.90411	0.351695	0.928862	0.859722	0.85283	0.929047	0.814545	0.361345	0.0592593	0.00465116	0.911579	0.930481	0.00601202	0.801587	0.544	0.84058	0.78022	0.003003	0.00944206	0.7625	0.767606	0.0031746	0.00905797	0.0150754	0.864994	0.934783	0.465753	0.77821	0.00723327	0.0114943	0.463889	0.0127986	0.00846262	0.00622407	0.00448431	0.00241546	0	0.0100167	0.00923788	0.00543478	0.00444444	0.0303556	0.701754	0.00337458	0.00696864	0.867257	0.0060241	0.019861	0.171756	0.00610221	0.0819328	0.0682237	0.290404	0.00860047	0.856023	0.579104	0.909091	0.0078534	0.0455675	0.877193	0	0.00757576	0.00498753	0.369171	0.223586	0.0365674	0.0136054	0.00390117	0	0.849315	0.846988	0.854701	0.122247	0.102941	0.371069	0.372283	0.00802965	0	0.155606	0.537313	0.164286	0.00393701	0.9	0.00872483	0.721893	0.00775194	0.852564	0.00129366	0.00990099	0.00518583	0.0096	0	0.00470588	0.775992	0.728745	0.427481	0.0103093	0.0043956	0.0573248	0.0031881	0.0697674	0.00742804	0.126496	0.86747	0.316151	0.751244	0.63	0.0526894	0.0091638	0.0209644	0.692308	0.0097629	0.00368324	0.827044	0.859524	0.016092	0.01868	0.0243902	0.0636503	0.0761035	0.551546	0.855372	0.516393	0.0123318	0.0193705	0.015	0.00756757	0.785714	0.22807	0.012987	0.00678733	0.66791	0.00833333	0.00344828	0.00990991	0.00840336	0.0102968	0.00803674	0.0102715	0.00355872	0.00683995	0.593842	0.0141243	0	0.00866739	0.0541176	0.0739092	0.90625	0.726126	0.562669	0.81068	0.0409182	0.523159	0.106145	0.00297619	0.0212443	0.531073	0.853211	0.550345	0.710027	0.752137	0.422414	0.0114943	0.00705053	0.00638421	0.00863309	0.00696517	0.00571429	0.235099	0.0418288	0.00691017	0.43031	0.889988	0.845109	0.716094	0.0106534	0.0100358	0.00829384	0.00818125	0.857942	0.586207	0.00766703	0.847682	0	0.184739	0.00621118	0.0103306	0.0201149	0.1	0.730083	0.794821	0.00749766	0.740113	0.817726	0.775414	0.803738	0.849462	0.666079	0.00770713	0.0138365	0.00953029	0.00729927	0.0083682	0.458404	0.00699301	0.0106738	0.808219	0.748918	0.0137335	0.0167015	0.00788955	0.013986	0.00457666	0.483871	0.0133745	0	0.512821	0.932515	0.876	0.786885	0.829493	0.830357	0.693333	0.670635	0.0258216	0.14199	0.0343008	0.604317	0.865979	0.59949	0.495868	0.488636	0.78022	0.816514	0.759615	0.789189	0.679612	0.776042	0.74359	0.394366	0.6	0.866157	0.834331	0.0105485	0.76063	0.0301205	0.0060423	0.00973236	0.839437	0.445455	0.725888	0.0025974	0.0119048	0.0100806	0.00797448	0.00730897	0.15444	0.00865266	0.739003	0.0118343	0.0078125	0.00892857	0.00131062	0.0126582	0.0121951	0.0148148	0.00755668	0.463487	0.886957	0.203593	0.237037	0.00694444	0.268535	0.783217	0.0100125	0.723529	0.661765	0.191358	0.817073	0.0342105	0.00464253	0.784946	0.0625	0.675862	0.598101	0	0.0634146	0.0284024	0.0071736	0.0276018	0.0232408	0.0204082	0.00757576	0.0263158	0.0174326	0.0094518	0.00746269	0.258065	0.227848	0.00172117	0.00564972	0.842975	0.011236	0	0.791563	0.35041	0.00374532	0.00798176	0.00346921	0.010989	0.0122699	0.00705467	0.00438116	0.0192308	0.00837209	0.872038	0.528902	0.0424403	0.0478469	0.0321637	0.0271669	0.00658514	0.0160966	0.0116183	0.0105263	0.0140426	0.219653	0.666381	0.730366	0.0545455	0.555861	0.272884	0.00881612	0.0748299	0.00976562	0.014827	0.00547046	0.674919	0.9375	0.0131148	0.00332779	0.794702	0.00896861	0.375963	0.273263	0.0109447	0.0174672	0.875193	0.639269	0.0058651	0.119186	0.00630583	0.0869136	0.149472	0.168724	0.100427	0.0182648	0	0.00271003	0.00436681	0.00461538	0.00431965	0.555825	0.239569	0.523284	0.0126437	0.0654206	0.00881057	0.0106383	0.76378	0.00380228	0.00659134	0.020934	0.716667	0.669118	0.305239	0.710459	0.727575	0.0290698	0.0875	0.0590717	0.0115098	0.576923	0.600522	0.621891	0.569322	0.207317	0.626703	0.0633117	0.0141129	0.0188679	0.19027	0.103952	0.0116618	0.139576	0.403183	0.574961	0.477143	0.122449	0.0483871	0.00902778	0.0191388	0.552711	0.0213836	0.00768246	0.416834	0.0178042	0.0132042	0.0572451	0.0151899	0.0528395	0.316418	0.00414365	0.4375	0.027933	0.0107296	0.00806452	0.0206897	0.198157	0.847991	0.779817	0.105108	0.014977	0.12381	0.0463692	0.102941	0.109272	0.223577	0.0517241	0.0143035	0.00903614	0.0467762	0.0415335	0.209677	0.0822966	0.0744102	0.755906	0.0625	0.00675676	0	0.0297483	0.0404624	0.821561	0.394634	0.00528169	0.673171	0.00709939	0.0213777	0.0124481	0.0269151	0.0139116	0.859879	0.922185	0.805861	0.207843	0.458537	0.884615	0.904762	0.00873362	0.00251256	0.00487013	0.00833333	0.00806452	0.00752445	0.00604839	0.0111111	0.757143	0.0741525	0.0210158	0.0064154	0.135169	0.222128	0.0637191	0.0168067	0.054321	0.0117587	0.945736	0.891192	0.0167224	0.00905433	0.0258621	0.77027	0.103074	0	0.10559	0.00576701	0.693252	0.871921	0.91875	0.711475	0.00504323	0.120748	0.0259481	0.645097	0.196697	0.00678952	0.0227273	0.385321	0.893562	0.395954	0.756522	0.479167	0.00690449	0.00645161	0.0135593	0.0112882	0.00454545	0.880109	0.527027	0.846154	0.873894	0.92517	0.283951	0.00498753	0.8659	0.425087	0.0445912	0.0148515	0.00568182	0.895735	0.0107143	0.654709	0.85181	0.851619	0.883817	0.00440529	0	0.545181	0.832037	0.268156	0.433447	0.671429	0.00756859	0.0070922	0.00517464	0	0.004363	0.00569476	0.0304569	0.0115607	0.0177778	0.849387	0.868293	0.0121457	0.00593178	0.00824985	0	0.00913242	0.0115858	0.0227273	0.951613	0.00487805	0.00242718	0.859766	0.936869	0.00689655	0.00695825	0.0148448	0.214612	0.147059	0.492504	0.277778	0.138655	0.00695559	0.211027	0.00475059	0.00497925	0.0125698	0	0.910165	0.770642	0.87963	0.770677	0.00201207	0.948718	0.758242	0.670635	0.833333	0.674074	0.745863	0.891616	0.743781	0.801802	0.681529	0.00788091	0.70922	0.0151134	0.01566	0.00680272	0.00596252	0.00821777	0.00628931	0.718421	0.793103	0.823529	0.418103	0.0998686	0.0813253	0.65	0.00150602	0.672727	0.0142721	0.0558659	0.780142	0.864662	0.712329	0.0035524	0.014111	0.00351494	0.0072904	0.522371	0.00693802	0.0148976	0.00691443	0.902808	0.00419287	0.0171607	0.00212766	0.00886263	0.0135659	0.00851064	0.00506146	0.0089172	0.00280374	0.00435414	0.614815	0.0186441	0.230622	0.283433	0.171554	0.601336	0.0170732	0.0231023	0.47553	0.371901	0.0127796	0.0290276	0.0620742	0.0165563	0.345874	0.27003	0.449275	0.611465	0.532581	0.535354	0.934263	0.0106383	0.00302115	0.00421941	0.00410678	0.00254291	0.00571429	0.010467	0.00528169	0.00468384	0.0243902	0.0152398	0.157434	0.0425963	0.0169972	0.891051	0.0056338	0.0955882	0.0222222	0.745098	0.094086	0.164384	0.18955	0.0818966	0.0463847	0.038914	0.0389462	0.124122	0.016129	0.0500808	0.00529661	0.654054	0.884298	0.821429	0.914286	0.0115207	0.853211	0.00704225	0.0693802	0.132576	0.156669	0.309451	0.301075	0.764706	0.00647668	0.842541	0.00270636	0.0444126	0.00275103	0.343066	0.0601504	0.115118	0.37481	0.0335731	0.00958466	0.00266667	0.791262	0.00891089	0.0104348	0.00767263	0.00360231	0.811852	0.765936	0.778022	0.694064	0.846847	0.0694611	0.00957156	0.00610583	0.013544	0.0162382	0.0183486	0.0138298	0.0138889	0.0181818	0.42029	0.433921	0.876847	0.745536	0.0121655	0.804795	0.0239774	0.719298	0.679012	0.774519	0.804124	0.70716	0.137615	0.0157303	0.00540806	0.00552486	0.00627615	0.0027248	0.00222717	0.00564175	0.933162	0.847826	0.00520382	0.00704225	0.00359712	0.00469484	0.00882872	0.0115473	0.0120482	0.00878049	0	0.473934	0.648	0.773913	0.271739	0.793103	0.00164745	0.00927152	0.088	0.00302115	0.257669	0.928016	0.00222222	0.0078329	0.76259	0.0091352	0.00432432	0.881092	0.0325255	0.342618	0.410042	0.0315877	0.356209	0.0145455	0.00166945	0.831683	0.00765864	0.00614439	0.721053	0.109501	0.0769231	0.00154799	0.00515907	0.00301811	0.216216	0.691057	0.0103093	0.0220994	0.00813953	0.02	0.797546	0.00576369	0.00724638	0.00207039	0.00203666	0.00454545	0.0412726	0.0184453	0.88033	0.802128	0.0982659	0.778409	0.740385	0.951219	0.83731	0.0198366	0.0102916	0	0.0207254	0.00743494	0.462814	0.0507953	0.0109546	0.645692	0.899038	0.767635	0.165414	0.00848896	0.0271845	0.457843	0.228873	0.0849176	0.878443	0.577933	0.0728863	0.0691489	0.741935	0.0065666	0.0625	0.349548	0.934169	0.0104348	0.831099	0.0143697	0.0116171	0.0231481	0.0254692	0.00994734	0.709497	0.0107167	0.00341297	0.78727	0.00326036	0.00641026	0.850575	0	0.786885	0.962963	0.0108565	0.00506073	0.00639659	0.003427	0.00946746	0.0109204	0.0185449	0.885672	0.872513	0.859867	0.523654	0.00485437	0.0101302	0.0449363	0.00753623	0.0137221	0.84264	0.758242	0.0175439	0.0500963	0.0106007	0.00633803	0.00862069	0.0138889	0.00551471	0.0202117	0.859259	0.876712	0.814865	0.780822	0.816176	0.00718133	0	0.531532	0.587629	0.888639	0.868977	0.0342731	0.0143084	0.00819672	0.00666667	0.0234834	0.0107914	0.297239	0.39141	0.55513	0.536849	0.136716	0.0237248	0.16763	0.00596026	0.0031746	0.00276243	0.248756	0.542857	0.0101937	0.00240674	0.0130435	0.0042735	0.00806452	0.00387597	0.731034	0.828571	0.862353	0.00933333	0.00907323	0.00672269	0	0.360181	0.774876	0.542998	0.87695	0.766234	0.00775194	0.00696643	0	0.0150131	0.0101237	0.268188	0.00801282	0.790055	0.819484	0.765854	0.561404	0.882212	0.714286	0.84466	0.853261	0.854167	0.84375	0.840764	0.0042735	0.721739	0.00821777	0.941964	0.00491918	0.162741	0.472	0.814685	0.771186	0.862069	0.652778	0.414557	0.0513513	0.380952	0.787826	0.181319	0.00838926	0.778261	0.840164	0.0437788	0.430939	0.503106	0.00744417	0.00324412	0.00283286	0.876176	0.711286	0.00918919	0.0226537	0.0420792	0.17	0.787013	0.863813	0.572115	0.0473595	0.0230379	0.0572289	0.654	0.0949495	0.360614	0.002457	0.510526	0.610738	0.170716	0.132075	0.0112782	0.0255973	0.843575	0.862661	0.0137741	0.02	0.08	0.854545	0.548343	0.44868	0.754464	0.736402	0.846348	0.848222	0.787736	0.93865	0.830986	0.825746	0.730464	0.188272	0.845638	0.876623	0.869748	0.916462	0.781377	0.927184	0.812207	0.844086	0.616613	0.354119	0.375344	0.00714853	0.101898	0.226966	0.353243	0.59306	0.0185644	0.778689	0.608696	0.920833	0.768489	0.0595813	0.00776398	0.0555556	0.549763	0.922535	0.779249	0.915493	0.890698	0.950617	0.767296	0.828221	0.0116279	0.875091	0.867334	0.908929	0.667622	0.427491	0.00586166	0.894942	0.930435	0.957364	0.766816	0.00945378	0.00416667	0.660057	0.0046551	0	0.875502	0.931174	0.729614	0.0116054	0.498881	0.428969	0.893617	0.312883	0.0471607	0.0425717	0.0257426	0.0288184	0.352227	0.301843	0.869565	0.830986	0.566038	0.628205	0.85825	0.892634	0.877698	0.857143	0.00999001	0.00471254	0.647773	0.858357	0.866097	0.820833	0.506757	0.685259	0.919831	0.897119	0.700831	0.561837	0.311526	0.884726	0.773438	0.545455	0.759047	0.797688	0.880383	0.881381	0.539792	0.00484731	0.0110357	0.762121	0.72956	0.910345	0.891892	0.938053	0.489224	0.879518	0.846442	0.340782	0.00431034	0.703704	0.392405	0.644295	0.70068	0.84	0.803738	0.836601	0.869565	0.60166	0.232394	0.0273484	0.613139	0.870912	0.750685	0.856767	0.0225303	0.928854	0.855615	0.8	0.870968	0.844394	0.223975	0.945946	0.744444	0.544794	0.890511	0.127208	0.0136986	0.162791	0.814286	0.00991189	0.829327	0.887789	0.695341	0.849268	0.699405	0.367206	0.0113208	0.234932	0.812069	0.0891473	0.79771	0.896	0.825	0.850909	0.83391	0.00779221	0.476703	0.870285	0.865764	0.858974	0.44582	0.00979432	0.00993378	0.0046729	0.834577	0.751634	0.0174419	0.895144	0.957143	0.832512	0.890591	0.012766	0.869452	0.00625978	0.00307692	0.663265	0.012696	0.761905	0.0143409	0.0244648	0.0869565	0.414914	0.485294	0.00588813	0.0416667	0.0450382	0.0486815	0.0480769	0.0679245	0.0315568	0.0801282	0.0625	0.79065	0.596774	0.0217391	0.00876095	0.00465658	0.0150637	0.710425	0.0170316	0.863032	0.808081	0.047191	0.00441501	0.0117647	0.00463883	0.781818	0.748428	0.430948	0.00983607	0.753731	0.00495049	0.00929752	0.00676329	0.707113	0.88297	0.916353	0.00215517	0.00477327	0.594563	0.703704	0.0509165	0.00491642	0.110403	0.894737	0.513761	0.884927	0.808511	0.842975	0.536278	0.026764	0.0175439	0.494792	0.774194	0.776006	0.903226	0.667774	0.830808	0.840382	0.478832	0.71159	0.00513699	0.00311526	0.00680272	0.00656455	0.00651466	0.00383142	0.297872	0.0617284	0.0142222	0.0324176	0.0965372	0.00648298	0.0057971	0.757895	0.264561	0.794118	0.806452	0.142705	0.813056	0.0100167	0.883721	0.908444	0.0119332	0.00448654	0.0396733	0.356371	0.654155	0.345794	0.00353669	0.00450958	0.0116175	0.0160142	0.365497	0.733333	0.0149626	0.0177587	0	0.00956106	0.00516351	0.00178147	0.0112233	0.00672269	0.917031	0.00409596	0.0159363	0.00570613	0.00712025	0.867647	0.0140127	0.0575221	0.158163	0.00929152	0.036119	0.7	0.00997783	0.817552	0.00747863	0	0.004329	0.00226757	0.00694444	0.829384	0.826446	0.0725389	0.196237	0.00675676	0.00896057	0.784946	0.84434	0.0031746	0.00321543	0	0.00518135	0.666667	0.368564	0.0448669	0.860981	0.831683	0.842767	0.00291971	0.00934579	0.0113208	0.0096432	0.00437063	0.0066778	0.807692	0.596206	0.179441	0.012065	0.0152838	0.00356189	0.00873362	0.00369004	0.0086881	0.950495	0.0101449	0.878788	0.853107	0.851351	0.00522778	0.0112903	0.880133	0.0808511	0.877915	0.914566	0.903846	0.880143	0.00396511	0.864726	0.894231	0.00339559	0.504329	0.00521999	0.0162437	0.796078	0.0226586	0.00259067	0.0100825	0.00332226	0.628499	0.00826446	0.0126468	0.00853971	0.001	0.872449	0.0075188	0.0181488	0.00706215	0.0104167	0.00194932	0.822785	0.0102459	0.00670017	0.269355	0.822281	0.234491	0.415152	0.610959	0.312636	0.166667	0.766454	0.204819	0.431579	0.898396	0.761062	0.837838	0.636735	0.862069	0.0580111	0.00375235	0.743865	0.967213	0.875445	0.00702988	0.0138122	0.00775862	0.00456621	0.00668151	0.00819672	0.00628535	0.00865801	0.735772	0.0083682	0.0504787	0.823344	0.103896	0.62963	0.00294985	0.00573066	0.00707965	0.0130039	0.891089	0.589212	0.00673401	0.604	0.0106383	0.429752	0.110656	0.264354	0.18843	0.0983747	0.328622	0.0346154	0.903766	0.461538	0.894915	0.616046	0.574561	0.883333	0.0912767	0.0980769	0.837079	0.84	0.613718	0.761194	0.817518	0.899498	0.00952381	0.00445633	0	0.0140845	0.011976	0.00618812	0.01	0.0462185	0.34466	0.0242954	0.39459	0.381344	0.0779862	0.126582	0	0.00606428	0.860927	0.015873	0.00429553	0.751965	0.834783	0.716049	0.78634	0.788288	0.0104712	0.349501	0.0621762	0.0233463	0.379798	0.00626959	0.00377074	0.00861009	0.00896861	0.561905	0.0701754	0.0188324	0.0129151	0.548544	0.0114155	0.044335	0	0.00645161	0.0148148	0.00305344	0.00388601	0.822785	0.00480769	0.00596421	0.00240385	0.0527383	0.851648	0.00864731	0.00517404	0.00909091	0.0071048	0.57513	0.845455	0.00960384	0.0106157	0.00356506	0.00171527	0.00510204	0.00493827	0.00424809	0.861386	0.83691	0.862944	0.0135558	0.00993378	0.901961	0.302817	0.00292826	0.0839793	0.0227273	0.0146628	0.00283286	0.00257069	0.744589	0.695349	0.848276	0.937209	0.0134228	0.00863309	0.00328677	0.00373832	0.00612089	0.00527009	0.698192	0.00550661	0.137931	0.00245098	0.808044	0.874172	0.882904	0.00327869	0.0142857	0.00883002	0.00759013	0.00411523	0.00426257	0.00494234	0.00633357	0.00668524	0.00205339	0.739726	0.550308	0.0853659	0.870588	0.805031	0.78972	0.6	0.877551	0.873609	0.800885	0.861842	0.893993	0.871345	0.869416	0.293333	0.549393	0.846591	0.0108932	0.00196464	0.0536913	0.467172	0.204301	0.183044	0.877778	0	0.281369	0.104238	0.77812	0.74477	0.847352	0.947368	0.859813	0.913043	0.811594	0.86059	0.861723	0.777164	0.798913	0.837838	0.832413	0.454175	0.0208333	0.816901	0.358804	0.00970874	0.205047	0.00727802	0.533597	0.140482	0.0835031	0.052506	0.0203046	0.00817996	0.00788955	0.0368217	0.39356	0.257634	0.0130332	0.00760456	0	0.0373588	0.0133657	0.831731	0.185541	0.799595	0.00682594	0.317549	0.204762	0.00357782	0.00573066	0.0536913	0.779468	0.00235294	0.0018622	0.00589391	0.00925926	0.624031	0.147632	0.011396	0.0137068	0.00886699	0.84	0.612931	0.364583	0.0494753	0.0193622	0.00798403	0.00717703	0.379545	0.221698	0.841232	0.689922	0.00658979	0	0.0961538	0.00954329	0.00161551	0.0816327	0.848921	0.192958	0.0171741	0.0415035	0.117647	0.440252	0.142241	0.292929	0.275996	0.791209	0.808529	0.723164	0.858571	0.00416667	0.00627854	0.0102041	0.0117253	0.0847458	0.883495	0.626113	0.84058	0.820955	0.900787	0.0254989	0.0107239	0.0119332	0.011215	0.180915	0.0779331	0.833898	0.00872093	0.61	0.941935	0.899516	0.0517799	0.910345	0.860759	0.195876	0.0140015	0	0.00847458	0.8	0.520468	0.0384615	0.00530973	0.0358744	0.653333	0.825243	0.845953	0.426829	0.824607	0.763889	0.0454545	0.888889	0.751724	0.0466059	0.0375	0.434783	0.797619	0.0223048	0.0236559	0.0109439	0.00792253	0.752809	0.00865052	0.00529568	0.0110701	0.948318	0.893016	0.676471	0.00986842	0.860646	0.930612	0.838951	0.129032	0.00576784	0.00288184	0.92	0.123902	0.0030349	0.723214	0.0103261	0.795	0.838462	0.881757	0.246835	0.168605	0.916149	0.00630517	0.0178317	0.85109	0.740316	0.819811	0.6875	0.761905	0.765625	0.721311	0.00767754	0.00584795	0.015625	0.00769854	0.0114449	0.914827	0.00911854	0.01341	0.649351	0.911607	0.932945	0.944737	0.0217687	0.64	0.041841	0.78355	0.74	0.875	0.896907	0.885714	0.780161	0.690661	0.746704	0.680619	0.533333	0.608108	0.0470275	0.407455	0.852853	0.885875	0.828173	0.00709579	0.0215385	0.767213	0.812883	0.425411	0.231539	0.632911	0.664887	0.00641368	0.11499	0.00798722	0.0523256	0.329962	0.77639	0.695238	0.00429923	0.00528541	0.0284238	0.920635	0.873563	0.555906	0.235294	0.753564	0.877836	0.873278	0.922528	0.863032	0.838053	0.889362	0.802597	0.848656	0.769063	0.746711	0.00833965	0.881279	0.327189	0.606667	0.152685	0.833998	0.903864	0.837383	0.816102	0.837261	0.812437	0.829346	0.84127	0.822165	0.861207	0.847007	0.880713	0.864078	0.910165	0.865485	0.911692	0.786458	0.697266	0.804901	0.784339	0.78211	0.922027	0.173554	0.645455	0.679245	0.0263158	0.786999	0.90407	0.81746	0.00866218	0.777975	0.716553	0.889868	0.55463	0.72356	0.815534	0.896401	0.834409	0.582418	0.761175	0.837176	0.878571	0.879839	0.815172	0.86262	0.710843	0.87156	0.583127	0.865934	0.884485	0.851544	0.902813	0.924125	0.828889	0.870288	0.881273	0.876847	0.909263	0.773143	0.822145	0.0993007	0.721476	0.864641	0.80786	0.904018	0.666667	0.0305344	0.358491	0.486486	0.0581114	0.313333	0.922166	0.897321	0.454386	0.567708	0.720871	0.13555	0.73871	0.689091	0.0125571	0.8106	0.751434	0.828025	0.87156	0.412752	0.873894	0.862069	0.631579	0.887588	0.805607	0.19697	0.881029	0.00607903	0.0128342	0.0160944	0.125964	0.752122	0.798859	0.8107	0.798989	0.831699	0.890612	0.933333	0.725984	0.784091	0.688406	0.616173	0.55794	0.850649	0.494845	0.760705	0.699407	0.686212	0.787234	0.723404	0.0114192	0.00677507	0.130039	0.753555	0.70303	0.77037	0.769683	0.880645	0.666946	0.242009	0.886842	0.539823	0.535088	0.0313225	0.0122249	0.00765111	0	0.927007	0.833013	0	0.170843	0.0689655	0.0425894	0.0767182	0.913907	0.443787	0.851782	0.819005	0.761905	0.25	0.434783	0.851515	0.155172	0.909091	0.00328407	0.85567	0.854054	0.0106888	0.932099	0.769767	0.894737	0.521875	0.876106	0.586207	0.0064695	0.00621118	0.00982801	0.285714	0.642336	0.625421	0.921306	0.863636	0.917169	0.855891	0.680642	0.00262467	0.245995	0.809793	0.884766	0.841727	0.789474	0.859926	0.576102	0.722917	0.456989	0.840095	0.422446	0.169214	0.866667	0.911458	0.913043	0.928455	0.862903	0.890244	0.885918	0.195592	0.871134	0.187413	0.188841	0.606272	0.624309	0.333333	0.214511	0.342043	0.162109	0.839483	0.201	0.164087	0.103896	0.0106635	0.370892	0.842572	0.583333	0.0157802	0.012605	0.00110497	0.211829	0.192352	0.0144753	0.0219512	0.0491803	0.0399439	0.0240627	0.0299252	0.0275735	0.498155	0.776786	0.810591	0.807229	0.836075	0.605469	0.691275	0.377734	0.0362319	0.00535236	0.00505051	0.00505902	0.937107	0.00632911	0.757862	0.866279	0.911325	0.849174	0.846429	0.641791	0.00778643	0.01315	0.583883	0.417391	0.78534	0.663102	0.831061	0.577259	0.916256	0.466238	0.803077	0.571926	0.834586	0.867257	0.0113379	0.883629	0.868056	0.875862	0.166667	0.827465	0.844961	0.868876	0.785489	0.916667	0.424242	0.800493	0.00634921	0.00561167	0.677909	0.25641	0.846154	0.00258732	0.00586081	0.00881057	0.0128205	0.1	0.770492	0.72482	0.636364	0.833333	0.719008	0.762791	0.671016	0.101896	0.472727	0.82906	0.762523	0.476082	0.67027	0.0744337	0.704261	0.87535	0.933498	0.654971	0.916418	0.734756	0.799356	0.233429	0.0402145	0.00499002	0.0089153	0.00263852	0.923077	0.00754976	0.778571	0.918167	0.898936	0.68	0.981308	0.004095	0.00518135	0.913386	0.905303	0.917355	0.777778	0.00907716	0.803077	0.0040568	0.872222	0.400192	0.485588	0.781623	0.846429	0.031339	0.0136719	0.00702247	0.754386	0.159124	0.810427	0.00515844	0.00876232	0.0111643	0.037234	0.00981461	0.212121	0.359853	0.010101	0.0060241	0	0.00296296	0.00734619	0	0.821114	0.597701	0.685864	0.8964	0.00376294	0.0887574	0.917874	0.921569	0.00690608	0.0135952	0.00735895	0.262522	0.71381	0.837755	0.850348	0.816057	0.00733753	0	0.0199115	0.790834	0.853147	0.0188172	0.0111524	0.00968188	0.00931677	0.00607112	0.883838	0.00792602	0.829493	0.621762	0.00688705	0.00400534	0.00423729	0.802933	0.814583	0.0190083	0.822695	0.929907	0.786047	0.528543	0.875433	0.738652	0.905838	0.671875	0	0.00321027	0.0057929	0.848057	0.890836	0.888716	0.875264	0.899015	0	0.033913	0.665236	0.00688073	0.0185759	0.0145923	0.869511	0.00482315	0.816832	0.636364	0.0378486	0.00885668	0.0174772	0.0267023	0.788321	0.758824	0.0131195	0.0853175	0.866385	0.83455	0.0031746	0.0194175	0.00995025	0.185185	0.0265252	0.00306435	0.00396825	0.00362319	0.892473	0.14665	0.0540541	0.0020555	0.00775194	0.867429	0.922791	0.894286	0.833333	0.010582	0.0562249	0.296296	0.00719424	0.002457	0.573659	0.00651466	0.0114796	0.00694444	0.891667	0.157787	0.301082	0.79393	0.859649	0.961538	0.00539707	0.739437	0.388081	0.00388727	0.00541377	0.00886382	0.0122534	0.036405	0.778378	0.0137525	0.00163666	0.00559284	0.676471	0.0103359	0.869221	0.0033557	0.795455	0.00414594	0.00414938	0.00395257	0.595745	0.697248	0.666245	0.00462535	0.0106534	0.823529	0.178707	0.879699	0.427861	0.849772	0.914729	0.567282	0.106061	0.260536	0.858501	0.879953	0.868593	0.773913	0.874214	0.00765306	0.887238	0.790754	0.802281	0.00578871	0.767123	0.888525	0.909524	0.908173	0.631709	0.863558	0.0576744	0.0104439	0.0122302	0.00363901	0	0.0128271	0.0060241	0.836484	0.907937	0.75	0.026643	0.00995733	0.00708215	0.0055607	0.00682594	0	0.734463	0.925	0.831363	0.787167	0.713867	0.915825	0.768037	0.71831	0.680751	0.00365631	0.00333333	0.87069	0.011065	0.0363636	0.895973	0.887352	0.87619	0.681081	0.0139373	0.0107527	0.00403226	0.0406091	0.0240741	0.960432	0.103774	0.894602	0.849224	0.0187993	0.0324763	0.0124031	0.0111732	0.907609	0.00660264	0.020595	0.00291971	0.00526316	0.00865801	0.0288066	0.0259965	0.00597501	0.0210004	0.00611154	0.00710059	0.00649351	0.0075431	0.00386847	0.00245098	0.00740741	0.00421941	0.00627615	0.00782473	0.0433071	0.0201511	0.00612245	0.0470664	0.172757	0.0367608	0.0838068	0.215094	0.244094	0.0155642	0.0248447	0.00259202	0	0.056	0.864583	0.0208955	0.00833333	0.0156076	0.00752587	0.00851582	0.857143	0.142857	0.0021692	0.0693642	0.657143	0.863636	0.885219	0.908953	0.925	0.425708	0.352941	0.00405269	0.00229358	0.116334	0.91874	0.00888325	0.0117647	0.898932	0.00872939	0.00547945	0.274714	0.0027881	0.895161	0.875776	0.867174	0.787234	0.0274069	0.0100223	0.0145349	0.688525	0.841232	0.269231	0.94898	0.0555556	0.119565	0.00403226	0	0.342237	0.899291	0.00976971	0.869565	0.680095	0.911458	0.924017	0.90625	0.0359537	0.637324	0.0153257	0.400626	0.341259	0.789474	0.627859	0.849785	0.00975927	0.0089153	0.0185811	0.803191	0.726819	0.892617	0.871889	0.828571	0.277397	0.00640512	0.527778	0.0368609	0.0351076	0.0288316	0.41	0.0552885	0.158257	0.230563	0.22029	0.113308	0.0849237	0.0489796	0.0408163	0.0771028	0.595092	0.820442	0.712195	0.0318021	0.172932	0.0167516	0.0412621	0.0180723	0.93881	0.0320513	0.857385	0.795918	0.661836	0.94	0.561047	0.327068	0.0136674	0.00699301	0	0.106776	0.0966667	0.789655	0.195373	0.00910273	0.0201884	0.00581395	0.0108787	0.884828	0.93819	0.00643915	0.00744249	0.00991736	0.00280899	0.00787402	0.0229008	0.00395257	0.00642055	0.880137	0.123469	0.653266	0.00531561	0.00733221	0.0120482	0.908127	0.00528402	0.0533118	0.021225	0.00674309	0.00911854	0.00707339	0.708772	0	0.821752	0.778247	0.00899428	0.776471	0.0367084	0.931507	0.0281174	0.00731707	0.902104	0.652542	0.00724638	0.10101	0.240642	0.517167	0.00335008	0.00808961	0.0163582	0.008	0.00503018	0.00112613	0.889205	0.00484765	0.00609756	0.0107335	0.855513	0.00524476	0	0.00481348	0.00401338	0.647887	0.00529101	0	0.0103093	0.00359195	0	0.310433	0.790386	0.749398	0.830508	0.178484	0.0383333	0.0738189	0.210317	0.0301827	0.199755	0.0441527	0.0162811	0.075859	0.0917431	0.184615	0.348101	0.12212	0.0293686	0.219251	0.229924	0.271784	0.0693069	0.0191571	0.0251108	0.0965517	0.865815	0.310881	0.857143	0.00739372	0.0184397	0.20283	0.0179028	0.01	0.0804084	0.642308	0.00841515	0.00380228	0.0354299	0.448276	0.789372	0.885714	0.857143	0.919643	0.00482315	0.320755	0.5	0.912195	0.0535117	0.0101911	0.0821192	0.0226293	0.00184843	0.645833	0.016	0.835681	0.826087	0.00652742	0.00411805	0.00504032	0.153846	0.119281	0.896605	0.00958466	0.35	0.702128	0.910486	0.0126582	0.318966	0.00455581	0.752187	0.691781	0.0226244	0.0252366	0.0393965	0.915021	0.725664	0.815	0.00820793	0.00899281	0	0.00634518	0.205571	0.175301	0.250696	0	0.0101892	0.0185185	0.0159574	0.00460123	0.0167364	0.768903	0.856502	0.771429	0.698565	0.861111	0.840551	0.748175	0.551282	0.858509	0.842553	0.00725222	0.00954198	0.858639	0.00862069	0.747826	0.837607	0.396861	0.0103676	0.783753	0.00687285	0.00392465	0.00119617	0.0137931	0.106383	0.0625	0.00698487	0.00769231	0.003367	0.00688705	0.769475	0.116667	0.65988	0.0527086	0.00487409	0.00437637	0.00801131	0.0125628	0.0480349	0.873072	0.831418	0.0141129	0.95	0.789617	0.919614	0.0631229	0.468584	0	0.0463519	0.925373	0.792453	0	0.213628	0.915769	0.896622	0.921659	0.763285	0.791837	0.816842	0.00597907	0.00540541	0.0687285	0.795238	0.922824	0.863014	0.409524	0.0296296	0.886598	0.0110837	0.00598404	0.00713012	0.00590219	0.00655738	0.00684932	0.00271003	0.00408998	0.00821018	0.00564972	0.00848111	0.0020202	0.00586756	0.614887	0.709459	0.082495	0.62234	0.913979	0.00927644	0.00446429	0.881374	0.00784314	0.0184502	0.00611995	0.0453834	0.0898204	0.185022	0.160194	0.0285714	0.00280899	0.869497	0.158389	0.900232	0	0.00632911	0.0101781	0.91573	0.901961	0.932851	0.466667	0.763158	0.0272315	0.00769231	0.830508	0.333333	0.00879604	0.120393	0.67	0.797227	0.583333	0.243056	0.864986	0.0200777	0.0074001	0.0147643	0.756757	0.82906	0.909794	0.00823529	0.00919732	0.00479233	0.00707214	0.774194	0.307506	0.925963	0.870968	0.926736	0.740876	0.495798	0.490291	0.888218	0.776828	0.855908	0.818841	0.864865	0.0119595	0.0504505	0.00409836	0.637255	0.871728	0.0547153	0.85	0.931624	0.723457	0.833333	0.173077	0.112847	0.115702	0.651163	0.56	0.736498	0.729858	0.00934579	0.878415	0.0646154	0.0470588	0.128449	0.0366077	0.669173	0.843498	0.8875	0.839931	0.795062	0.604478	0.819672	0.0807453	0.891667	0.807843	0.0115385	0.00660502	0.00314136	0.0108434	0.00399467	0.00992204	0.0229008	0.864706	0.910753	0.84985	0.79845	0.0121359	0.888889	0.0361446	0.872038	0.876923	0.622047	0.579505	0	0.0113636	0.914948	0.901205	0.883721	0.80226	0.67992	0.00835232	0.847222	0.870466	0.892927	0.798054	0.0297483	0.0143369	0.428369	0.924399	0.790787	0.886003	0.93125	0.878721	0.00489396	0.00560538	0.0309917	0.809917	0.120339	0.868885	0.0229759	0.85956	0.836735	0.928846	0.391753	0.644118	0.82	0.9375	0.0623145	0.849198	0.940541	0.858824	0.311037	0.24569	0.869504	0.951219	0.870968	0.851852	0.83871	0.380117	0.880668	0.00465658	0.00800427	0.00490196	0.00792253	0.757911	0.922481	0.879562	0.846591	0.629548	0.800338	0.807492	0.809396	0.740566	0.676471	0.0385723	0.00418911	0.196326	0.859375	0.00775194	0.738487	0.802083	0.715517	0.139423	0.873684	0.29661	0.761521	0.675373	0.658494	0.872602	0.863938	0.772567	0.708061	0.878089	0.812757	0.547872	0.592857	0.854436	0.812424	0.820253	0.811765	0.804384	0.748227	0.714286	0.526448	0.843373	0.814236	0.739521	0.691211	0.646081	0.0342466	0.0638889	0.83682	0.773793	0.806412	0.816697	0.909518	0.0678325	0.00996678	0	0.00719424	0.00966702	0.203422	0.00849118	0.840708	0.71371	0.827423	0.912791	0.85567	0.781457	0.913253	0.738739	0.916667	0.00589391	0.02267	0	0.89604	0.0254237	0.342857	0.064951	0.107832	0.00458115	0.0034904	0.00725514	0.26623	0.00934244	0.0556328	0.00773558	0.00451031	0.00672269	0.00649351	0.0176917	0.0285714	0.316032	0.910714	0.839623	0.00740741	0.0649739	0.693452	0.763352	0.776248	0.564417	0.00878972	0.00974659	0.0146751	0.00992556	0.0129286	0.00513149	0.00935829	0.793135	0.740947	0.781501	0.818182	0.163107	0	0.00347826	0.00815217	0.0169312	0.00182482	0.0316498	0.0128824	0.0307487	0.0124417	0.592771	0.838889	0.870229	0.101315	0.0280505	0.0160321	0.00272665	0	0.0241187	0.680723	0.916256	0.414847	0.00452899	0.826809	0.00152905	0.00330251	0.805714	0.0385417	0.00584795	0.00327332	0.153271	0.0231065	0.0193267	0.0346386	0.809091	0.0101266	0.908222	0.927971	0.92607	0.884106	0.707006	0.0101937	0.0123609	0.00620155	0.0182232	0.658824	0.862069	0.0103306	0.00872483	0.00584036	0.004	0.38206	0.768683	0.87169	0.892157	0.0112108	0.874052	0.794118	0.703704	0.715686	0.824458	0.0522167	0.00630734	0.00808898	0.0379113	0.0783069	0.0122549	0.897674	0.851964	0.00428266	0.0493827	0.0253275	0.00838574	0.107323	0.881773	0.314367	0.103044	0.301948	0.883333	0.0125184	0.894118	0.905632	0.972112	0.92635	0.897436	0.372727	0.272727	0.0620438	0.030303	0.248299	0.686667	0.0653595	0.0083682	0.85	0.00361794	0.003003	0.78733	0.00437637	0.0330578	0.00653595	0.0014771	0.0144033	0.904545	0.35865	0.0245399	0.0835913	0.0310881	0.00669856	0.00462963	0.00223214	0.00991832	0.732394	0.00699844	0.0119681	0.00653595	0.00958904	0.00454201	0.00555556	0.879106	0.111111	0.0161507	0.474057	0.00835821	0.0107143	0.0091659	0.00749319	0.82881	0.00425894	0.00743889	0.0685062	0.904762	0.00810654	0.104921	0.087454	0.280645	0.869892	0.878049	0.495868	0.0086072	0.0064695	0.0524017	0.0106007	0.00554371	0.00766703	0.00352113	0.788301	0.844683	0.916667	0.0482554	0.0559441	0.00420926	0.00958904	0.463668	0.11567	0.172227	0.0100874	0.0104651	0.00546448	0.00487409	0.0106707	0.0353982	0.010878	0.00863931	0.0127389	0.00240385	0.0179856	0.00327511	0.00796813	0.00473934	0.908305	0.880851	0.916248	0.00340599	0.00480077	0.00473186	0.00330033	0.0108696	0.837037	0.0170455	0.264121	0.37044	0.465318	0.019573	0.579909	0.169829	0.0259067	0.0344828	0.79408	0.704819	0.775362	0.714286	0.772487	0.847114	0.769841	0.0104762	0.0066335	0.00799419	0.813713	0.675497	0.531915	0.176282	0.269091	0.0203279	0.0295597	0.0159744	0.037551	0.0662196	0.921233	0.0111386	0.863309	0.0257009	0.824	0.0358127	0.00396301	0.0152284	0.855469	0.0974729	0.885845	0.848276	0.00496278	0.00294551	0.0055814	0.00862641	0	0.00670017	0.941909	0.00791139	0.00192308	0.00469851	0.583668	0.00847458	0.0258621	0.896505	0.902913	0.0127796	0.00675676	0.00492611	0.00460123	0.0253807	0.881266	0.00578035	0.00273598	0.00389105	0.00983607	0.322115	0.867758	0.912409	0	0.00823422	0.00118906	0.00646831	0.00467532	0.0102041	0.927184	0.758333	0.00578035	0.0171756	0.00597015	0.0075188	0.0231164	0.0124654	0.00537634	0.012275	0.00531067	0.0118343	0.00477327	0.383954	0.915819	0.830218	0.884722	0.0190275	0.758621	0.775194	0.0107527	0.374302	0.0612245	0.493506	0.297872	0.0209424	0.106849	0.175641	0.727794	0.00615006	0.00391937	0.011846	0.00473186	0.00561404	0.852657	0.0101652	0.585657	0.0106383	0.0321782	0.890447	0.925835	0.940489	0.848709	0.00813008	0.00421941	0.00475624	0.0092081	0.00823723	0.743961	0.003663	0.859504	0.894231	0.122555	0.023569	0.00630915	0.00592417	0.00667881	0.908867	0.00921659	0.0123203	0.0109389	0.011828	0.0155367	0.00598802	0.003125	0.0696296	0.0280528	0.0085	0.0801527	0.00466356	0.0683157	0.00709677	0.00198413	0.00598007	0.097166	0.00375235	0.00319489	0.00660377	0.00443459	0.00320513	0.00655977	0.00558659	0.003465	0.00765306	0.867725	0.925524	0.899654	0.935532	0.939655	0.00206612	0.776119	0.0034632	0	0.0025663	0.0183968	0.00564972	0.143052	0.214286	0.0173285	0.00584795	0.386643	0.901961	0.00957661	0.00465658	0.92278	0.00432277	0.00661157	0.874377	0.0195312	0	0.00614125	0.00363636	0.00739645	0.00409836	0.00230947	0.00282486	0.0114068	0.00632911	0.00655738	0	0.00447427	0.00649351	0.406699	0.00328947	0.00711744	0.324561	0.295652	0.0136674	0.00810811	0.0107391	0.0778846	0.00691563	0.923679	0.862745	0.2125	0.00506329	0.865385	0.00391645	0.00834879	0.00737101	0.00365631	0.00719424	0.0100111	0.852174	0.446945	0.00885668	0.0794702	0.0855346	0.0934783	0.030715	0.0218538	0.0122485	0.0945946	0.0212766	0.0253333	0.0785714	0.0680473	0.0262431	0.0327225	0.0469667	0.107404	0.214953	0.00856531	0.849624	0.891089	0.00454545	0.00727802	0.00188857	0.00113636	0.00977199	0.0136314	0.00558659	0.0039032	0.00648929	0.00508259	0.150943	0.0363516	0.00809935	0.792746	0.829767	0.849503	0.547826	0.537037	0.0485437	0.804348	0.00437637	0.157598	0.0060698	0.00558659	0.00740741	0.0670554	0.0744544	0.0234043	0.408602	0.0167323	0.00680272	0.0400517	0.00643501	0.00570342	0.840605	0.833494	0.870142	0.868182	0.516854	0.00548246	0	0.038961	0.0129032	0.770742	0.851807	0.883161	0.0210526	0.0693481	0.018018	0.0409683	0.0148221	0.917197	0.86755	0.00636943	0.0135566	0.568345	0.00673149	0.00660569	0	0.864341	0.834	0.0089153	0.00618047	0.0055788	0.0219355	0.0638889	0.00446999	0.00595238	0.00638298	0.00357143	0.875576	0.914573	0.00422386	0.0187793	0.120332	0.0631888	0.0400334	0.00531444	0.004	0.0877358	0.119022	0.925373	0.893204	0.0106242	0.864952	0.00589391	0.00623053	0.00292398	0.00733945	0.901478	0.888078	0.879044	0.00757098	0.125452	0.0389016	0.00711238	0.779167	0.0137328	0.687316	0.90264	0.641221	0.689076	0.00620476	0.0139092	0.0115607	0.012873	0.878652	0.534211	0.873239	0.535088	0.850299	0.00701754	0.00899281	0.0340557	0.295181	0.76943	0.844734	0.87212	0.875173	0.01097	0.0746888	0.77619	0.0798526	0.00241546	0.214724	0.0148233	0.976608	0.74282	0.532609	0.0190217	0.0076087	0.89689	0.828054	0.582099	0.0737628	0.00374813	0.0138889	0.00648148	0.00981675	0.893519	0.816547	0.699288	0.895604	0.00401606	0.596173	0.00810612	0.854651	0.294872	0.60221	0.732984	0.712418	0.28125	0.00665779	0.923664	0.849162	0.412186	0.869565	0.011213	0.00534759	0.89011	0.146067	0.787879	0.732543	0.752158	0.823232	0.918033	0.896047	0.845638	0.871615	0.875706	0.891892	0.774074	0.536023	0.74168	0.821818	0.917431	0.923611	0.524374	0.9141	0.0350877	0.868852	0.842532	0.522144	0.914352	0.818182	0.879747	0.661741	0.839456	0.0278746	0.0560166	0.538066	0.87957	0.689655	0.788859	0.902808	0.831858	0.770833	0.0186404	0.659218	0.808271	0.103854	0.790865	0.747097	0.681481	0.815324	0.857585	0.0248834	0.0335196	0.0089153	0.00421941	0.0710901	0.00590842	0.0307692	0.871036	0.894068	0.908645	0.824725	0.73913	0.0181159	0.606218	0.855442	0.898293	0.84507	0.953846	0.279412	0.918114	0.898356	0.797872	0.015949	0.00719424	0.00402414	0.825397	0.868248	0.898538	0.829966	0.840102	0.0116009	0.00965018	0.00581395	0.00505902	0.782051	0.425532	0.0199557	0.667647	0.689076	0.809211	0.87587	0.861511	0.623595	0.00694444	0.118437	0.271565	0.402299	0.62753	0.866044	0.110155	0.855136	0.866005	0.821637	0.842105	0.760148	0.699029	0.0222883	0.261538	0.599265	0.85592	0.809524	0.808264	0.862187	0.733051	0.82	0.778656	0.877193	0.800366	0.790476	0.83557	0.72987	0.765517	0.0123626	0.00492207	0.0210526	0.941349	0.859756	0.818634	0.085	0.0431034	0.264957	0.844444	0.906459	0.00900394	0.140655	0.87931	0.019305	0.829392	0.869955	0.864407	0.170582	0.0771605	0.00847458	0.778338	0.856	0.00722259	0.364429	0.531568	0.896154	0.785609	0.821053	0.847943	0.00729167	0.00260417	0.00541638	0.00689655	0.00543478	0.0683857	0.00209205	0.0474308	0.00884956	0.835294	0.828671	0.503937	0.0099728	0.00440529	0.00828157	0.00776288	0.0202312	0.918182	0.0319716	0.00878049	0	0.00970874	0.00924609	0	0.0995851	0.0103493	0.00479616	0.0102041	0.00742857	0.0938567	0.853982	0.003663	0.00790514	0.8	0.875556	0.861607	0.00674916	0.826506	0.83691	0.0948905	0.00806452	0.00272109	0.017094	0.665306	0.00316957	0.82906	0.892377	0.00636943	0.00275103	0.0118577	0.0101112	0.436709	0.00419463	0.0106952	0.816514	0.00854701	0.00494234	0.013245	0.48855	0.252266	0.0123796	0.0124069	0.00771704	0.859016	0.838235	0.833856	0.00319489	0.00338409	0.791667	0.00198807	0.00631579	0.808132	0.0060024	0.797066	0.888889	0.00619195	0.00434783	0.72524	0.385159	0.874852	0.00903955	0.360406	0.00383142	0.0088208	0.771574	0.751724	0.797314	0.68306	0.83426	0.859813	0.847107	0.273456	0.503497	0.615271	0.211229	0.406225	0.00952381	0.0038835	0	0.0505201	0.00527108	0.755452	0.0232301	0.0132325	0.00304878	0.888889	0.00936968	0.00782918	0.0109034	0.44086	0.851675	0.704918	0.868613	0.0132383	0.00319744	0.00233918	0	0.49501	0.00638978	0.00705882	0.015544	0.00864198	0.00659341	0.00405269	0.213693	0.079235	0.0111576	0.509317	0.00366972	0.00224467	0.00833333	0.00843373	0.0159884	0.00348432	0.00380228	0.00876424	0.24	0.00746269	0.0116959	0.00533618	0.00182815	0.01566	0.423529	0.00508906	0.0270636	0.702479	0.00576369	0.00682594	0.00533618	0.00738689	0.0030888	0.016129	0.657343	0.815068	0.8	0.00802568	0.00358423	0.844037	0.00548697	0.00779896	0	0.923541	0.927966	0.885827	0.00509554	0.0233051	0.00679758	0.00947867	0.930693	0.865385	0.818565	0.924855	0.968254	0.0275304	0.00437318	0.00639386	0.00306044	0.0137525	0.570093	0.913876	0.881988	0.79661	0.771261	0.926554	0.658228	0.927928	0.791444	0.813158	0.568627	0.0226904	0.0104948	0.5375	0.818182	0.308036	0.817204	0.184641	0.00880626	0.00628931	0.00505476	0.00306748	0.706587	0.00738007	0.00815217	0.439189	0.0107817	0.0962733	0.772379	0.840909	0.00525624	0.00246914	0.886792	0.00761905	0.0035461	0.00222222	0.830357	0.869464	0	0.00898204	0.0106383	0.0402685	0.0218447	0.00502513	0.05	0.00548589	0.00686499	0.180952	0.921429	0.955556	0.864286	0.0104948	0.0457516	0.0175211	0.00751409	0.871377	0.211618	0.604278	0.00353357	0.165829	0.710769	0.0680437	0.0178117	0.0177936	0.182292	0.0392465	0.0158451	0.00726392	0.00142857	0.00853659	0.00978474	0.00828157	0.0170178	0.00900164	0.292517	0.0336134	0.00650759	0.0113065	0.0177725	0.010479	0.792899	0.727575	0.473404	0.0435308	0.00746733	0.00754717	0.00610169	0.731092	0.390805	0.0151515	0.549849	0.00854701	0.00676183	0.00641026	0.00787402	0.757282	0.90991	0.00391773	0.0087108	0.121951	0.097973	0.0101523	0.0095498	0.862191	0.0157776	0.633475	0.909091	0.0172589	0.0117955	0.0110544	0.010828	0.017192	0.0159521	0.0428571	0.00826446	0.904321	0.732877	0.0033389	0.211538	0.909789	0.147368	0	0.00888325	0.00260417	0.0287081	0.82243	0.0936953	0.0168955	0.0109546	0.879581	0.916865	0.881333	0.854123	0.875	0.727876	0.0293194	0.931548	0	0.00536398	0.00793651	0.00340136	0.00759494	0.905437	0.00826446	0.0461894	0.002849	0.228893	0.0233645	0.0367119	0.188729	0.316872	0.0723573	0.904192	0.0301587	0.00754148	0.388889	0.0531622	0.0575126	0.00875912	0.0037843	0.321519	0.799296	0.00286533	0.882998	0.783784	0.762082	0.286585	0.708397	0.00675676	0.932773	0.00826446	0.00401606	0.0139442	0.55303	0.141249	0.00434153	0.00537634	0.0127796	0.793233	0.0355263	0.134003	0.00847458	0.00378072	0.00933489	0.0125313	0.00345423	0.00571837	0.00660066	0.69084	0.576774	0.827273	0.849398	0.727273	0.00494234	0.0483871	0.595041	0.814607	0.00810537	0.86067	0.914286	0.673077	0.0087146	0.00961538	0.0106007	0.00431034	0.00562984	0.00752634	0.0108499	0.00929512	0.00680272	0.785235	0.00877193	0.864035	0.00414938	0.00315457	0.0113924	0.00577558	0.00507614	0.00694444	0.00513699	0.00544218	0.0146199	0.00724638	0.9	0.739535	0.00796178	0.895561	0.00727273	0.0104575	0.857143	0.00392927	0.0043592	0.0105042	0.0149254	0.0124481	0.00488334	0.888889	0.658147	0.815476	0.148069	0.0405954	0.31134	0.891275	0.372414	0.0157658	0.0522088	0.857741	0.0141151	0	0.00638298	0.00610998	0.00455581	0.00581959	0.00578035	0.889571	0	0.0058651	0.00413223	0.0138203	0.773585	0.00582072	0.0325733	0.023622	0.00448179	0.0058309	0.00468384	0.154248	0.333333	0.00357782	0.588785	0.85	0.400295	0.915094	0.354108	0.0140056	0	0.0105263	0.00482509	0.869565	0.709677	0	0.84472	0.623588	0.10213	0.642599	0.897196	0.897196	0.00637523	0.00650759	0.00576923	0.00469484	0	0.00477327	0.7	0.0170455	0.0472441	0.0268378	0.870968	0.813397	0.255556	0.881579	0.61597	0.0736842	0.620513	0.0299043	0.0332005	0.0974026	0.00575816	0.0102389	0.445652	0.746753	0.0846906	0.919055	0.811881	0.963415	0.459519	0.553419	0.128283	0.87619	0.446043	0.667519	0.00787402	0.0128866	0.783058	0.799368	0.0464427	0.0386007	0.0310479	0.0188088	0.598522	0.0584958	0.0111111	0.063354	0.0707071	0.822581	0.0458716	0.0474777	0.198547	0.118182	0.0668693	0.311718	0.00643087	0.00372439	0.82161	0.586255	0.865169	0.889908	0.890728	0.667939	0.328457	0.525229	0.169519	0.0487972	0.00515464	0.0095498	0.0110803	0.00873362	0.003367	0.00373932	0.861027	0.0230863	0.00604686	0.0198248	0.00364078	0.0234987	0.030303	0.0131086	0.255102	0.0201342	0.0178571	0.73913	0.922807	0.919753	0.818182	0.00822199	0.016298	0.00440529	0.0150376	0.0269058	0.0491346	0.0134048	0.00757054	0.00787402	0.0116009	0.011236	0.0113754	0.0257559	0.06469	0.132075	0.0328103	0.00831947	0.0903614	0.855372	0.869295	0.0183299	0.0159363	0.0195652	0.0162162	0.0244565	0.0359425	0.00548948	0.00743494	0.00952381	0.0040568	0.00892857	0.00253807	0.0157767	0.011976	0.862554	0.881173	0.782871	0.0773913	0.252874	0.132579	0.0139643	0.00864865	0.0115207	0.0304054	0.014553	0.00651891	0.913174	0.794326	0.265997	0.433007	0.0169252	0.0385802	0.2	0.00374532	0.269565	0.00244898	0.862069	0.0118662	0.0229682	0.00903614	0.0680272	0.0114286	0.00685871	0.00606061	0.55	0.00835073	0.00529101	0.00358423	0.727273	0.00823045	0.00384615	0.00992908	0.113636	0.0779848	0.0041365	0.00815217	0.00398406	0.0286822	0.645833	0.922222	0.00566572	0.00968523	0.00738189	0.00900901	0.00289855	0.0123077	0.0597015	0.0413625	0.50619	0.0369487	0.753846	0.0484359	0.0353288	0.285714	0.325939	0.00891795	0.0301003	0.659758	0.726937	0.00599401	0	0.0374016	0.026455	0.00616333	0.0021692	0.00848896	0.807118	0.00540541	0.00274725	0.00375094	0.00573066	0.328221	0.173446	0.00549451	0.00614754	0.00529101	0.00556586	0.00456621	0.0145985	0.827815	0.0674646	0.6656	0.0461894	0.0110193	0.00509338	0.830709	0.00760456	0.862327	0.00815419	0.00405186	0.00775194	0.00879508	0.00960512	0.0689655	0.00674916	0.0170358	0.0563674	0.00805861	0.22	0.131952	0.00257069	0.00807382	0	0.288672	0.0288462	0.151042	0.0615385	0.0263158	0.126316	0.00564972	0.0262794	0.0504115	0.100946	0.153846	0.00534045	0.0100251	0.0979021	0.00588235	0.0133156	0.0344828	0	0.00215983	0.337736	0.00811992	0.0594228	0.0306905	0.0753968	0.0374194	0.0716814	0.0320261	0.702614	0.362454	0.256586	0.282276	0.185	0.138187	0.054755	0.215686	0.00448431	0.12528	0.00481232	0.533679	0.050505	0.0232019	0.0510328	0.00790514	0.172414	0.00707547	0.00209644	0.00798403	0.0052356	0.0078853	0	0.590604	0.872576	0.956407	0.548781	0.522013	0.754335	0.0123153	0.321479	0.463847	0.605856	0.0130916	0.00225225	0.896199	0.919458	0.953012	0.887761	0.926733	0.900458	0.932773	0.00546448	0.00707547	0.172973	0.876014	0.986207	0.91133	0.616963	0.890173	0.837838	0.737752	0.880068	0.828877	0.00593912	0.12961	0.0149457	0.0176367	0.216981	0.0108303	0.88125	0.0689655	0.0984127	0.120464	0.149573	0.0404255	0.427928	0.204082	0.128234	0.881598	0.00632111	0	0.00545455	0.895644	0.844049	0.0679012	0.80995	0.292453	0.88125	0.906699	0.00392157	0.91954	0.00791139	0.00662252	0.00774693	0.192371	0.500747	0.841902	0.744	0.592391	0.877698	0.779116	0.0254873	0.15396	0.672054	0.754386	0.83815	0.00402576	0.0100376	0.00588235	0.00603622	0.00560538	0.00968992	0.0195652	0.496875	0.846963	0.465753	0.905797	0.917582	0.830729	0.806035	0.880117	0.115385	0.710667	0.841758	0.668076	0.755906	0.0753176	0.518841	0.180467	0.0813187	0.00825083	0.934596	0.916078	0.768977	0.558179	0.190994	0.790268	0.938742	0.892057	0.0708915	0.334686	0.155172	0.863636	0.899683	0.550781	0.894886	0.889262	0.833552	0.918295	0.862925	0.851852	0.908108	0.928177	0.73399	0.861272	0.212202	0.00507614	0.00485101	0.872222	0.0120361	0.775148	0.893204	0.685	0.683168	0.298113	0.87156	0.864789	0.00662879	0.00746269	0.778947	0.640569	0.575	0.71949	0.288136	0.767717	0.803109	0.871429	0.816062	0.71978	0.466727	0.113095	0.881694	0.726408	0.721763	0.00636943	0.923387	0.00616197	0.00462963	0.00538048	0.903846	0.88521	0.801802	0.328321	0.00501253	0.802695	0.830228	0.0536585	0.86031	0.887399	0.927052	0.383937	0.00515464	0.0820896	0.0230991	0.638432	0.159014	0.31879	0.726648	0.003663	0.930091	0.489293	0.813636	0.00446144	0.723894	0.264151	0.0113883	0.59434	0.85023	0.00651997	0.83965	0.807453	0.0106667	0.849515	0.00746269	0.0591398	0.675	0.571429	0.784314	0.0102171	0.110882	0.70564	0.00980926	0.0186819	0.0327869	0.0152542	0.0145985	0.0221344	0.29368	0.0288104	0.39265	0.710843	0	0.00465549	0.108974	0.0115207	0.00253165	0.635294	0.00725222	0.895349	0.00533618	0.00980392	0.868217	0.159794	0.152542	0.00742574	0.00540906	0.00441826	0.935185	0.798387	0.046729	0.148649	0.185888	0.0308123	0.871545	0.889447	0.924296	0.0127326	0.195402	0.00559441	0.00614125	0.00572884	0.834507	0.0105932	0.0702703	0.040404	0.858491	0.791925	0.877133	0.537919	0.00202429	0.00706714	0.00768738	0.0684783	0.0874704	0.00502513	0.00383877	0.00699301	0.00651466	0.446154	0.00816326	0.855457	0.00520833	0.0029985	0.00483092	0.00496032	0.0212766	0.0198238	0.0143885	0.913043	0.765432	0.601942	0.8	0.0188679	0.0122324	0.0142857	0.0119581	0	0.856734	0.21134	0.167883	0.0391304	0.04329	0.0202355	0.00890019	0.00221729	0.00358852	0.87069	0.864048	0.887127	0.00473934	0.00262467	0.00134228	0.0190797	0.00776053	0.00436681	0.683616	0.793881	0.149533	0.0104439	0.0815876	0.0381549	0.012987	0.204748	0.817073	0.106718	0.040146	0.00580913	0.5	0.00881057	0.00641437	0.00710227	0.553571	0	0.352564	0.400194	0.166667	0.00680272	0.0152505	0.0238095	0.00286533	0.0176678	0.00656276	0.0232365	0.748359	0.137755	0.00695894	0.0186916	0.0311457	0.0669643	0	0.00312989	0.713368	0.00955691	0.00934579	0.00875274	0.0180807	0.0184615	0.689655	0.00490196	0.684211	0.961538	0.875	0.83871	0.924107	0.914458	0.868421	0.905482	0.644444	0.588235	0.00502934	0.00958466	0.785007	0.836653	0.0117484	0.00603622	0.00952381	0	0.00861394	0.154786	0.696774	0.771689	0.746479	0.00179856	0.00551378	0.0581761	0.0124766	0.0077821	0.00884956	0.00986842	0.0298507	0.757282	0.857947	0.863354	0.879781	0.00575816	0.00610169	0.00318471	0.0059952	0.00652742	0.124786	0.594595	0.0129991	0.00572519	0.00813008	0.895652	0.954545	0.0283505	0.00654022	0.00612245	0.00623053	0.708812	0.201581	0.571429	0.818182	0.219512	0.00984529	0.0226648	0.0318471	0.00208333	0.00126582	0.00927767	0.65237	0.195035	0.0763889	0.393768	0.240803	0.210106	0.93125	0.717026	0.00261097	0.420601	0.734177	0.882812	0.526126	0.375	0.533026	0.0461538	0.00347826	0.555556	0.877119	0.88	0.286765	0.0537634	0.746114	0.823529	0.885714	0.799043	0.766187	0.675325	0.811111	0.889465	0.0596026	0.00810811	0.722513	0.845794	0.0290148	0.0189723	0.0237718	0.0194986	0.787037	0.736	0.845283	0.819095	0	0.828571	0.0136612	0.0187793	0.00674764	0.00324675	0.00580552	0.378321	0	0.836013	0.730769	0.183544	0.497778	0.483221	0.915385	0.831276	0.742049	0.0140056	0.00490998	0.5053	0.788811	0.774194	0.859649	0.90303	0.888514	0.669856	0.828125	0.348684	0.758197	0.854214	0.861333	0.753086	0.877005	0.771588	0.830619	0.824859	0.935897	0.812977	0.901786	0.63871	0.880734	0.88785	0.892857	0.830275	0.937901	0.939394	0.842767	0.00742312	0.823389	0.942105	0.766667	0.912536	0.726457	0.720617	0.595092	0.802469	0.733598	0.809859	0.70255	0.211744	0.889151	0.0101103	0.0033557	0.620513	0.596	0.520548	0.772926	0.781671	0.701493	0.748344	0.928571	0.857143	0.893993	0.286604	0.865478	0.863568	0.601504	0.512987	0.747678	0.664042	0.588618	0.0225443	0.786667	0.824034	0.00598802	0.895238	0.606299	0.943548	0.940594	0.882979	0.752381	0.785714	0.827381	0.881657	0.767857	0.772727	0.62963	0.694915	0.357784	0.902913	0.844371	0.082153	0.856742	0.657895	0.774194	0.936508	0.84953	0.883459	0.896917	0.858407	0.849866	0.858824	0.951807	0.859649	0.802009	0.866577	0.761905	0.686071	0.855956	0.863415	0.844444	0.670659	0.707895	0.884774	0.52988	0.77957	0.789474	0.748515	0.821256	0.588933	0.0989209	0.0121951	0.740964	0.686695	0.914754	0.00942285	0.0194175	0.740741	0.00631579	0.00833333	0.00123916	0.885906	0.773305	0.918269	0.866142	0.861423	0.916279	0.799094	0.859241	0.86637	0.883694	0.889222	0.880113	0.888889	0.879776	0.879214	0.878963	0.833333	0.88403	0.891654	0.901857	0.875776	0.898964	0.79556	0.84141	0.896303	0.892857	0.815193	0.363636	0.893333	0.845528	0.00888889	0.847973	0.430421	0.769912	0.757159	0.8592	0.810072	0.717949	0.797619	0.366534	0.108653	0.312997	0.565217	0.653025	0.307557	0.494444	0.739048	0.760656	0.79198	0.602614	0.836524	0.698262	0.816609	0.202216	0.445545	0.788674	0.556886	0.742958	0.363372	0.314371	0.555556	0.901554	0.59375	0.876289	0.616438	0.89738	0.187234	0.566057	0.800955	0.785714	0.768683	0.797688	0.732283	0.144205	0.420635	0.574181	0.761194	0.749652	0.655172	0.22467	0.834302	0.639478	0.741357	0.828571	0.685279	0.407821	0.795752	0.855422	0.754508	0.901141	0.817021	0.644689	0.788288	0.862245	0.885199	0.707246	0.855953	0.0714286	0.565217	0.884354	0.00740741	0.472678	0.734496	0.751748	0.671053	0.79889	0.728395	0.0578842	0.437055	0.900485	0.513967	0.671533	0.770919	0.743351	0.669811	0.730318	0.71875	0.764925	0.610317	0.75326	0.820966	0.794521	0.573171	0.692982	0.893417	0.963636	0.899254	0.00913563	0.822521	0.0721969	0.717949	0.882051	0.833807	0.777215	0.902023	0.60251	0.801205	0.817699	0.00536847	0.897059	0.892054	0.771881	0.815642	0.823834	0.237288	0.014733	0.0144613	0.0501825	0.00442968	0.766434	0.122847	0.255359	0.106501	0.545455	0.823529	0.624454	0.688406	0.859348	0.690355	0.00574713	0.891566	0.826131	0.758294	0.737069	0.846774	0.453237	0.778947	0.434415	0.834286	0.810478	0.107865	0.373134	0.541752	0.779412	0.673981	0.748227	0.906832	0.871662	0.811469	0.685096	0.0627615	0.0839304	0.41793	0.739277	0.805687	0.785408	0.843972	0.451001	0.450222	0.803226	0.796562	0.588235	0.277108	0.0538385	0.0359435	0.214337	0.0379747	0.0184615	0.268608	0.87234	0.885954	0.819149	0.888469	0.802057	0.628659	0.765133	0.875433	0.896774	0.897436	0.85	0.0337691	0.00488998	0.82658	0.851927	0.889655	0.792	0.86	0.00895522	0.618705	0.765854	0.831876	0.841386	0.744111	0.82793	0.775368	0.775114	0.857001	0.909872	0.887259	0.787724	0.565022	0.660691	0.811749	0.813305	0.826471	0.761905	0.114754	0.907429	0.848938	0.877306	0.862913	0.875342	0.871688	0.888229	0.882267	0.866733	0.749147	0.805981	0.894737	0.781746	0.715517	0.884636	0.852525	0.814992	0.84779	0.876777	0.91105	0.933148	0.896552	0.867628	0.798165	0.864789	0.852792	0.843972	0.799082	0.666667	0.800582	0.744681	0.589024	0.341869	0.904167	0.766551	0.0428571	0.786492	0.818634	0.903039	0.882353	0.0517016	0.0078125	0.338645	0.881092	0.7431	0.890703	0.859897	0.873786	0.969231	0.884	0.864407	0.364839	0.815418	0.720837	0.0154905	0.00618753	0.00437637	0.832215	0.00432526	0.00641849	0.808732	0.713467	0.841098	0.853394	0.890351	0.00606796	0.00719424	0.171771	0.766218	0.882143	0.901798	0.785326	0.909091	0.91358	0.962963	0.808219	0.113095	0.814904	0.819802	0.816124	0.0117012	0.00822448	0.148479	0.115942	0.105081	0.0348432	0.287474	0.820621	0.00869565	0.0907184	0.823755	0.639098	0.855769	0.924303	0.85	0.758333	0.778465	0.796062	0.902218	0.815315	0.844275	0.852417	0.868376	0.871928	0.830721	0.882841	0.182708	0.640945	0.0831025	0.759843	0.791922	0.900107	0.890558	0.877841	0.959184	0.846154	0.764706	0.775261	0.84558	0.866667	0.00848656	0.0813507	0.211087	0.0103774	0.73494	0.867322	0.888393	0.665236	0.753623	0.221691	0.0380017	0.332609	0.813333	0.92053	0.85567	0.832918	0.734134	0.856448	0.0609319	0.27309	0.8273	0.00359712	0.882412	0.858255	0.881988	0.901137	0.877005	0.051817	0.423456	0.781116	0.754253	0.8	0.0160075	0.00598444	0.0344432	0.921827	0.949122	0.569588	0.00440529	0.0135135	0.8734	0.782383	0.143768	0.644578	0.814775	0.866772	0.738532	0.931624	0.893089	0.86385	0.888235	0.707006	0.774882	0.837607	0.489362	0.891655	0.859076	0.80839	0.00674157	0.105991	0.00655738	0.888889	0.879032	0.846774	0.724599	0.656388	0.0488579	0.0487515	0.00549451	0.829384	0.673387	0.5475	0.328937	0.182421	0	0.648425	0.880214	0.891059	0.925121	0.865639	0.836158	0.900196	0.812756	0.51671	0.897727	0.898734	0.593343	0.0252101	0.00961538	0.0110803	0.840964	0.851852	0.0300429	0.0046729	0.00341297	0.103383	0.0566038	0.864078	0.611607	0.0105945	0.01341	0.691336	0.624785	0.0755712	0.0667887	0.321244	0.190608	0.789157	0.00831025	0.699545	0.798742	0.0180723	0.840164	0	0.00809171	0.861858	0.75942	0	0.0326531	0.850369	0.508772	0.86722	0.694444	0.606936	0.857868	0.00510204	0.0194175	0.900901	0.861538	0	0.0313268	0.0190859	0.747664	0.010355	0.744681	0.0290179	0.553191	0.00477327	0.785047	0	0.694118	0	0.376106	0.0316456	0.00742312	0	0.865169	0.00662252	0.00406504	0.00598802	0	0.00784929	0.0972644	0.0216165	0.00994318	0.0113122	0.00802139	0.935829	0.00517598	0.00298686	0.011811	0.015	0.00389712	0.360825	0.881743	0.71161	0.785467	0.84838	0.860896	0.865741	0.00833333	0.229167	0.807018	0.821632	0.771739	0.29845	0.662116	0.58871	0.00862813	0.00632911	0.00687285	0.793814	0.00658617	0.816372	0.884615	0.843434	0.89547	0.905	0.874307	0.877095	0.904008	0.875905	0.902878	0.829374	0.834225	0.898187	0.00995025	0.008	0.454545	0.517544	0.00941176	0.745455	0.00470588	0.141667	0.904762	0.0253906	0.0390144	0.0330882	0.0853365	0.173486	0.41844	0.00606761	0.792642	0.857576	0.760234	0.575342	0.00556586	0.6875	0.0854871	0.0178571	0.0104099	0.00561207	0.00648298	0.421296	0.0398707	0.0244444	0.921241	0.947059	0.00636943	0.0152381	0.00599829	0.00736377	0.0806452	0.00657895	0.0151057	0.00564175	0.00765077	0.010064	0.00458716	0.00645161	0.140244	0.00137552	0.903346	0.0278019	0.0175913	0.845	0.0198676	0.883871	0.0420251	0.0275708	0.00738007	0.00670498	0.94368	0.188144	0.837662	0.841121	0.872	0.45377	0.439153	0.81457	0.00410397	0.0124309	0.00151745	0.579545	0.948505	0.891156	0.0357143	0.0668605	0.00425532	0.00908059	0.673307	0.748804	0.0181598	0.00471698	0.0148791	0.926684	0.850622	0.00983607	0	0.596958	0.864989	0.843011	0.686275	0.16	0.845776	0.697749	0.809167	0.707317	0.722458	0.739402	0.405751	0.211503	0.736667	0.840376	0.755725	0.421569	0.665158	0.650406	0.661538	0.797814	0.00530973	0.0144404	0.838235	0.724138	0.799552	0.803571	0.709424	0.049678	0.735537	0.666667	0.0964773	0.272727	0.957983	0.885714	0.828947	0.228808	0.00845411	0.839572	0.0132325	0.100467	0.91018	0.659218	0.705394	0.0306122	0.0223167	0.0477223	0.107884	0.0414129	0.38481	0.934109	0.814917	0.794839	0.456376	0.680886	0.707547	0.696286	0.00622172	0.0188953	0.717791	0.66092	0.007	0.00691563	0.0412017	0.711111	0.145161	0.00185529	0.0344828	0.752941	0.64433	0.740157	0.709677	0.757798	0.789916	0.828829	0.805687	0.787472	0.754491	0.807339	0.0775194	0.117647	0.0130933	0.043089	0.137555	0.342593	0.0107623	0.31658	0.595745	0.0088968	0.906077	0.945205	0.897987	0.915094	0.830097	0.885417	0.0079096	0.00985222	0.0816327	0.0380079	0.0194986	0.0184332	0.00878294	0.0606395	0.537931	0.00221239	0.00742942	0.00537634	0.0231481	0.0163934	0.727273	0.00491159	0.015625	0.00479386	0.0709838	0.559524	0.00419874	0.00437828	0	0.0071736	0.024948	0.213771	0.167883	0.631579	0.904255	0.58296	0.00511247	0.0106667	0.83871	0.802469	0.897833	0.0389722	0.0192308	0.00517539	0	0.00310559	0.0292398	0.881384	0.907947	0.923868	0.00479042	0.3241	0.0618557	0.137218	0.00276498	0.015753	0.032967	0.00842697	0.931148	0.00555556	0.00565611	0.0540541	0.0017331	0	0.00813008	0.00566572	0.00246305	0.0102326	0	0.0164557	0.406162	0.0175439	0.0131291	0.011335	0.00651466	0.00854701	0.00640205	0.229692	0.00859599	0.354132	0.878846	0.920262	0.653509	0.00394633	0.0057971	0.00441014	0.909091	0.00572519	0.0284006	0.0303688	0.87827	0.819743	0.680921	0.0699301	0.00283286	0	0.0139635	0.0477387	0	0.655556	0.00944206	0.00709639	0.0410863	0.00909091	0.00513347	0.00792079	0.0229885	0.00778816	0.872428	0.0124926	0.0124224	0.0133111	0.0137615	0.00401606	0.00600601	0.00364631	0.00760456	0.0286678	0.260186	0.453968	0.37234	0.00946746	0.0105708	0	0.00428036	0.00882613	0.944649	0.00856164	0.00554529	0.00966184	0.845564	0.0107066	0.0152091	0.00524246	0.00167224	0.743222	0.902439	0.0102477	0.00484262	0.00178571	0.266667	0.00497512	0.873762	0.82	0.0285714	0.0458333	0	0.00867052	0.0083612	0.488235	0.00702988	0.499127	0.421007	0.461916	0.87844	0.918777	0.897013	0.907621	0.00615385	0.0127389	0.854271	0.0131363	0.0127119	0.0129534	0.942149	0.00642398	0.00732601	0.91183	0.890625	0.0685225	0.204969	0.415851	0.364542	0.251969	0.379428	0.0196078	0.848046	0.117175	0.0792453	0.0648649	0.037037	0.0125	0.0773143	0.0297122	0.012844	0.0335628	0.737226	0.00317797	0.0166134	0	0.00551978	0.00249169	0.00649351	0.0214425	0.0106838	0.0342857	0.0244584	0.0572687	0.0910931	0.0837174	0.112426	0.00743494	0.00222965	0.00701262	0.00558659	0.00308071	0.008	0.00878294	0.00378788	0.0431177	0.0137405	0.0238727	0.915948	0.00739372	0.00656168	0.00843882	0.011236	0.00775194	0.00837629	0.882075	0.00683995	0.00357508	0.0551065	0.0299838	0.042735	0	0.110012	0.907514	0.0793651	0.858108	0.00407609	0.0386473	0.00675676	0.0221519	0.00588235	0.0138889	0.145477	0.0528053	0.0164218	0.0370038	0.035461	0.116751	0.0546099	0.246667	0.0060241	0.123077	0.184746	0.45	0.0296785	0.00429185	0.0103321	0.0136986	0.369025	0.106299	0.0115533	0.0109689	0.00512821	0.00762712	0.464516	0.00630915	0	0.00514706	0.0059761	0.0630137	0.0875576	0.233129	0.0063358	0.008726	0.686916	0.0513069	0.062591	0.553125	0.00622665	0.00573723	0.0602518	0.00513084	0.749599	0.427632	0.33125	0.0160428	0.367647	0.362369	0.854438	0.777778	0.00720165	0.0278232	0.00678733	0.00507614	0.00679117	0.144989	0.115044	0.27027	0.150104	0.00652985	0.251101	0.00854701	0.00440529	0.0101124	0.0155521	0.075124	0.552632	0.609442	0.698324	0.885033	0.710256	0.859259	0.854503	0.657426	0.269025	0.923077	0.587662	0.772074	0.504407	0.33501	0.629358	0.7375	0.806418	0.874663	0.138258	0.0062167	0.0234742	0.00567888	0.004158	0.100446	0.118956	0.00819672	0.0973451	0.202749	0.134454	0.0289855	0.0114531	0.014661	0.0186608	0.045819	0.0232288	0.143552	0.0105882	0.026087	0.0164835	0.0266876	0.0569395	0.11811	0.128821	0.0281849	0.0183398	0.0102286	0.0167418	0.117647	0.418567	0.0638298	0.148734	0.155172	0.24875	0.161747	0.375776	0.053066	0.129383	0.383648	0.709302	0.508965	0.377246	0.0740741	0.0139463	0.0891304	0.0863183	0.107632	0.19337	0.124048	0.145161	0.126126	0.0820896	0.0237489	0.0625	0.611111	0.00396825	0.835749	0.879195	0.670088	0.0445402	0.0159292	0.00918274	0.518219	0.404192	0.0266904	0.232108	0.0880667	0.554919	0.835443	0.747739	0.742251	0.0203915	0.00448934	0.0309859	0.614458	0.902174	0.708738	0.606695	0.678474	0.828947	0.00484262	0.0296496	0.632812	0.491694	0.719512	0.881579	0.841843	0.897233	0.894964	0.00726392	0	0.410448	0.0239198	0.0345982	0.00677711	0.0410959	0.352174	0.930314	0.938697	0.308824	0.166826	0.398907	0.338843	0.801508	0.101523	0.679487	0.706271	0.795181	0.706237	0.4	0.638298	0.852336	0.629032	0.0700132	0.00779727	0.288809	0.864253	0.00847458	0.778509	0.852373	0.00268097	0.762045	0.9	0.86532	0.806378	0.66	0.897351	0.918552	0.928058	0.642384	0.762353	0.00530973	0.888502	0.41092	0.0107296	0.0368664	0.0169133	0.00255102	0.957143	0.919679	0.669201	0.873016	0.762712	0.00513113	0.00815494	0.0269151	0.00665302	0.00214746	0.715909	0.408696	0.886333	0.571429	0.717647	0.0102041	0.814727	0.00820633	0.663534	0.34555	0.121359	0.191011	0.684426	0.084507	0.0123203	0.642857	0.7	0.765625	0.0983607	0.416018	0.895833	0.764706	0.863415	0.930041	0.826618	0.942308	0.756863	0.798817	0.788321	0.0780591	0.0319489	0.795161	0.0107066	0.754951	0.806035	0.54191	0.88172	0.849503	0.766667	0.0207006	0.554156	0.965517	0.00404858	0.00676819	0.829365	0.418462	0.0361794	0	0.838828	0.585742	0.875	0.00189394	0.917857	0.706897	0.753846	0.0119284	0.859978	0.849162	0.850312	0.815166	0.694882	0.382114	0.611111	0.833753	0.564286	0.393782	0.0777778	0.24	0.267157	0.377907	0.795812	0.83619	0.883753	0.633027	0.942982	0.671965	0.870707	0.792079	0.964539	0.917323	0.761905	0.804979	0.595556	0.518106	0.5	0.909483	0.780543	0.866554	0.749049	0.812169	0.841816	0.818008	0.86087	0.513761	0.829787	0.505952	0.198319	0.872549	0.0146067	0.00495049	0	0.87873	0.871166	0.00860215	0.00564972	0.808791	0.816092	0.00712897	0.00490998	0.559361	0.8625	0.792982	0.801948	0.627119	0.567797	0.804348	0.705479	0.00817996	0.721311	0.019544	0.00600601	0.00380228	0.00761035	0.790186	0.0510597	0.0100402	0.105023	0.770408	0.54908	0.0998632	0.00829876	0.817734	0.691176	0.755102	0.657895	0.778452	0.776744	0.776786	0.258065	0.776675	0.8	0.752809	0.791837	0.73822	0.861878	0.487805	0.00338409	0.817391	0.85005	0.789855	0.931641	0.913882	0.913462	0.821053	0.913462	0.958904	0.902211	0.852761	0.882825	0.739496	0.817308	0.208421	0.840404	0.635036	0.276423	0.799043	0.826087	0.89313	0.760234	0.647702	0.0383142	0.0211268	0.779412	0.0632911	0.875399	0.898367	0.811448	0.793408	0.83277	0.926829	0.620968	0.792308	0.651685	0.0142096	0.41293	0.830816	0.8	0.805085	0.694382	0.020436	0.0178042	0.134021	0.00396432	0.204315	0.657051	0.80597	0	0.953917	0.570783	0.00782473	0.840708	0.0169779	0.890625	0.00415512	0.00930714	0.00793651	0.0116279	0.00872093	0.00762195	0.00840336	0.842844	0.909639	0.00631912	0.6548	0.00465116	0.151871	0.683333	0.016791	0.885986	0.020934	0.0257376	0.0348624	0.943548	0.00248139	0.020202	0.0662211	0.00869565	0.00597907	0.525698	0.0586957	0.361754	0.366667	0.835714	0.784091	0.298441	0.807971	0.63	0.720994	0.422983	0.785185	0.784247	0.0531804	0.346774	0.659722	0.78673	0.829787	0.774674	0.360215	0.568	0.0238663	0.102679	0.691429	0.702381	0.00995733	0.145631	0.00696864	0.01766	0	0.00663943	0.841584	0.00218341	0.037889	0.0169218	0.0250752	0.0313152	0.144037	0.266423	0.65625	0.917749	0.815385	0.81106	0.0348728	0.709677	0.284247	0.729529	0.0102906	0.801242	0.0435339	0.00740741	0.150558	0.513761	0.936508	0.856013	0.842105	0.767742	0.810811	0.816514	0.0901099	0.528771	0.0166205	0.453067	0.406321	0.646341	0.857143	0.460111	0.605523	0.768392	0.0296756	0.0124688	0.0224949	0.827044	0.666667	0.322368	0.608911	0.791719	0.222846	0.666667	0.514286	0.364964	0.492823	0.634592	0.655431	0.65368	0.536145	0.188312	0.773519	0.0302083	0.00537222	0.504717	0.879415	0.866242	0.340426	0.5	0.715	0.455426	0.809091	0.812641	0.820895	0.923977	0.00907258	0.00451807	0.038961	0.683871	0.903846	0.90099	0.00972973	0.00291545	0.91791	0.856322	0.772382	0.847826	0.562205	0.203125	0.00842105	0.827801	0.709402	0.00359971	0.782506	0.822751	0.726115	0.405229	0.186275	0.0782609	0.00519288	0.884615	0.922535	0.792301	0.33372	0.538141	0.734525	0.640264	0.794686	0.652913	0.714029	0.849057	0.0103448	0.104839	0.0134529	0.00422535	0.885269	0.898003	0.851406	0.254902	0.902098	0.3	0.811321	0.662602	0.730179	0.816	0.736181	0.800794	0.373057	0.0110461	0.438833	0.00681044	0.00699301	0.926531	0.871875	0.817857	0.719626	0.802151	0.748854	0.874576	0.560322	0.664765	0.829741	0.51682	0.140909	0.131922	0.0909091	0.845566	0.848422	0.84041	0.809524	0.844173	0.789969	0.821509	0.742647	0.731343	0.852564	0.674603	0.234375	0.760997	0.806107	0.686813	0.750476	0.0441989	0.012987	0.0278293	0.0448065	0.515823	0.786667	0.734403	0.809524	0.83584	0.722892	0.738318	0.753138	0.691235	0.365759	0.793065	0.598214	0.801932	0.492063	0.751793	0.829474	0.699422	0.623867	0.761076	0.830948	0.676824	0.884211	0.834225	0.820197	0.779167	0.873874	0.347222	0.711027	0.865705	0.104532	0.011335	0.00500835	0.00571429	0.109649	0.897436	0.00742115	0.00783699	0.00853485	0.0118577	0.00413223	0.00356718	0.0116732	0.0504202	0.00385109	0.00555556	0	0.00788177	0.029106	0.0644531	0.00846262	0.00938086	0.00854093	0.868657	0.00457666	0.00286123	0.0670391	0.479167	0.00795455	0.00510204	0.00448229	0.00988142	0.0944444	0.00672043	0.0217391	0.0766996	0.0659459	0.0386473	0.0542373	0.220518	0.0140713	0.0138191	0.824601	0.0176211	0.807229	0.519481	0.853659	0.661479	0.00382653	0.832611	0.92381	0.681035	0.470199	0.849702	0.928571	0.0114286	0.203901	0.669342	0.794944	0.0480535	0.0425532	0.555556	0.656051	0.462428	0.807377	0.00169205	0.717201	0.378313	0.17594	0.120219	0.011122	0.0368171	0.553672	0.0244123	0.801418	0.00671704	0.00871632	0.0207143	0.0302835	0.0157699	0.24581	0.296804	0.0129403	0.833333	0.826347	0.923664	0.00591716	0.0159011	0.00711744	0.789766	0.612326	0.668478	0.886423	0.649789	0.171171	0.0390356	0.0240885	0.0125654	0.00573301	0.011236	0.00413394	0.00899165	0.00397219	0.00638686	0.748503	0.00962861	0.0040107	0.0638298	0.00876232	0.856502	0.701439	0.528736	0.0113422	0.03125	0.00253807	0.00813953	0.015748	0.865385	0.00486855	0.00722022	0.0105863	0.915493	0.739286	0.0080429	0.00763359	0.0136778	0.00622568	0.00922266	0.312741	0.0318218	0.621451	0.0101266	0.00541272	0.00533808	0.00684932	0.00684932	0.147799	0.0041958	0.836735	0.9125	0.00410256	0.0398126	0.425205	0.876224	0.82973	0.869565	0.00745157	0.857143	0.00610376	0.00331675	0.0125945	0.0296296	0.00416667	0.643098	0.883258	0.887097	0.130208	0.7	0.255396	0.724409	0.77551	0.00845666	0.846939	0.0924855	0.0170157	0.00685871	0.00848356	0.00332226	0.0564516	0.697115	0.847458	0.839286	0.751351	0.678616	0.743719	0.869362	0.81883	0.671429	0.0130548	0.012069	0.012987	0.860566	0.869565	0.7411	0.66014	0.855491	0.0591716	0.0102696	0.00481348	0.759358	0.00916667	0.0133333	0.00557967	0.00642398	0.791622	0.393443	0.598967	0.360902	0.548077	0.0388626	0.84901	0.760417	0.5	0.00127714	0.590909	0.685161	0.918919	0.935687	0.935028	0.915294	0.925926	0.865689	0.882234	0.884615	0.886364	0.885417	0.915663	0.940594	0.67907	0.673797	0.671875	0.0107527	0.0114171	0.00227015	0.00274474	0.876176	0.86901	0.166667	0.0038961	0.828125	0.81017	0.810345	0.336815	0.749265	0.727273	0.00991326	0.884211	0.010142	0.563319	0.894309	0.754453	0.778746	0.667526	0.891509	0.766667	0.00526778	0.865306	0.817323	0.351271	0.00547695	0.874214	0.0271903	0.188755	0.893855	0.8496	0.779141	0.582406	0.158631	0.812734	0.739837	0.869919	0.825421	0.748515	0.257692	0.592326	0.902062	0.39374	0.680965	0.891	0.884731	0.872536	0.487395	0.74026	0.305405	0.00534283	0.0703437	0.623188	0.00746269	0.0205308	0.00848896	0.00695134	0.00584795	0.00738916	0.709402	0.00669643	0.00603774	0.928634	0.915392	0.661362	0.853102	0.85872	0.768844	0.00623053	0.816456	0.649272	0.00305344	0.87234	0.392265	0.65	0.282705	0.105925	0.217391	0.919856	0.839416	0.633929	0.0942408	0.850746	0.213823	0.650372	0.632721	0.7	0.9375	0.28125	0.342723	0.00682927	0.914438	0.897792	0.916752	0.00505689	0.0458015	0.00687023	0.0120746	0.0149254	0.0147275	0.0327103	0.948849	0.905263	0.886154	0.589176	0.00951475	0.591411	0.00990099	0.820537	0.940171	0.00632911	0.763265	0	0.00428266	0.163522	0.00595238	0.0047259	0.00539291	0	0.00628535	0	0.00515996	0.00412541	0.18552	0.136607	0.955357	0.247756	0.974576	0.0430571	0.00552486	0.783784	0.00419463	0.0120282	0.00457666	0.553191	0.814732	0.679487	0.891892	0.803499	0.747312	0.0162602	0.0034965	0.00745157	0.0080573	0.00772947	0.00857143	0.00756144	0.00892857	0.014658	0.818548	0.00712468	0.742857	0.590909	0.861823	0.809847	0.00730994	0	0.00977199	0.00574713	0.00355872	0.0819892	0.759647	0	0.0108108	0.0121704	0.00367647	0	0.0108011	0.00165563	0.00554236	0.00238663	0.684783	0.00541638	0	0.00382044	0.00428878	0.00505051	0.00833333	0.00346021	0.0670103	0.800643	0.101124	0.0784983	0.0112867	0.0043611	0.0085034	0.917054	0.0114123	0.142857	0.160643	0.0666667	0.0225964	0.038674	0.0242377	0.0414508	0.80061	0.864407	0.0122951	0.0272374	0.00943396	0.765785	0.0032	0.00765306	0.00728863	0.00658762	0.00444727	0.00870647	0.00462963	0.00185185	0.00577617	0.00544959	0.0102828	0.66035	0.0778252	0.0141935	0.614907	0.023569	0.0124481	0.0165746	0.000934579	0.0040404	0.00729517	0.00738916	0.00817996	0.931959	0.015873	0.0132743	0.922294	0.848765	0.416988	0.953488	0.733032	0.0134529	0.00797872	0.877593	0.896907	0.00677638	0.875	0.705263	0.847756	0.00792079	0.0103668	0.0469208	0.028754	0.0379562	0.0436046	0.0405003	0.0634175	0.0556266	0.0967742	0.0470297	0.88	0.00714286	0.00546448	0.0132939	0.0121269	0.0163099	0.0142349	0.00257069	0.00649351	0.005	0.00659755	0.4081	0.922122	0.832117	0.944444	0.891667	0.439858	0.382929	0.0119403	0.00863309	0.002886	0.0848214	0.0039604	0.00959233	0	0.652406	0	0.806358	0.843333	0.289617	0.596882	0.631579	0.00631313	0.00303951	0.825095	0.0091659	0.0556414	0.562097	0.57	0.382716	0.8848	0.921875	0.713816	0.595556	0.00276498	0.892473	0.00296736	0.78125	0.916667	0.0286458	0.254035	0.0979319	0.0426595	0.035461	0.00724638	0.00519751	0.120178	0.231579	0.774648	0.00961538	0.385417	0.0128824	0.941176	0.0714286	0.64751	0.95	0.255814	0.00852878	0.903302	0.764629	0.856311	0	0.849088	0.937008	0.00826446	0.8583	0.69489	0.77931	0.0137589	0.872727	0.838649	0.812019	0.494024	0.460123	0.802575	0.722628	0.858491	0.501945	0.730337	0.772727	0.90625	0.795506	0.795019	0.708333	0.810147	0.648501	0.777778	0.80904	0.638184	0.559194	0.5	0.301429	0.820097	0.898601	0.854098	0.841444	0.900794	0.832753	0.911667	0.857006	0.836401	0.830065	0.840268	0.784314	0.780488	0.756972	0.71708	0.659649	0.8583	0.861842	0.351852	0.75469	0.736277	0.798781	0.882736	0.766447	0.781513	0.661202	0.703246	0.0601266	0.885813	0.835088	0.0990099	0.314286	0.84874	0.0245148	0.0188492	0.85133	0.0309524	0.762264	0.888258	0.748503	0.859155	0.876268	0.00949796	0.881579	0.368421	0.0456204	0.0413598	0.0377682	0.013382	0.0195122	0.0121951	0.73913	0.899554	0.00570776	0.886878	0.886486	0.00567537	0.0103169	0.0296443	0.00720367	0.918392	0.901899	0.912671	0.249389	0.0404722	0.0200408	0.00321199	0.00584795	0.125	0.309524	0.843011	0.85906	0.359223	0.825243	0.0025974	0.72459	0.886507	0.00392542	0.840116	0.928421	0.00880282	0.00189036	0.00749766	0.00759878	0.00574713	0.010772	0.865108	0.929655	0.807196	0.00683761	0.00323625	0	0.72541	0.87234	0.931923	0.926867	0.00585774	0.95614	0.0292683	0.937793	0.879896	0.934256	0.00288462	0.0991277	0.0145587	0.0382862	0.927305	0.856806	0.0130568	0.712851	0.50501	0.674806	0.767196	0.302521	0.800654	0.00687071	0.263736	0.00721311	0.00387597	0.8581	0.909402	0.90818	0.892537	0.896505	0.00581395	0.926724	0.260761	0.0832232	0.748201	0.760101	0.829268	0.811893	0.868812	0.929577	0.838422	0.0407609	0.86755	0.14377	0.227353	0.00651769	0.660107	0.386861	0.838009	0.00909091	0.0498866	0.845626	0.491453	0.0354031	0.682836	0.658696	0.805893	0.783451	0.00536913	0.00668449	0.753247	0.666372	0.639847	0.673203	0.00638686	0.13205	0.0385542	0.185714	0.860119	0.0159652	0.715328	0.0123626	0.00464037	0.0583832	0.0030349	0.202014	0.838752	0.00531915	0.00603865	0.0212569	0.962185	0.75	0.530864	0.556291	0.0338409	0.915663	0.237756	0.548551	0.627907	0.943038	0.0584737	0.0194872	0.0209125	0.158252	0.0267152	0.0231788	0.267857	0.783582	0.0227273	0.548193	0.891667	0.0754249	0.0218182	0.0409042	0.0249433	0.0239726	0.0184049	0.705056	0.839542	0.852273	0.710059	0.611807	0.00631912	0.0645905	0.110759	0.00909091	0.00797519	0.019025	0.020592	0.0462046	0.581395	0.00630915	0.857939	0.8	0.767361	0.506142	0.0104712	0.013766	0.636364	0.705	0.386466	0.206897	0.791855	0.854167	0.911765	0.894068	0.26378	0.665236	0.883184	0.00362319	0.00674764	0.00332226	0.945516	0.0442478	0.25829	0.589412	0.366995	0.848837	0.716632	0	0.675971	0.0148402	0.794521	0.207207	0.865248	0.886189	0.696078	0.00867679	0.00242718	0.00537634	0.125	0.376506	0.0150188	0.0100739	0.00619195	0.00559105	0.571429	0.00592593	0.00830368	0.00582751	0.0305611	0.0450913	0.00617284	0.592233	0.475248	0.404899	0.895911	0.00747757	0.0070922	0.00621118	0.00417362	0.00682594	0.303221	0.116044	0	0.00196464	0	0.619658	0.00660066	0.00883392	0.0187266	0.00592353	0.00983607	0.0109066	0.004329	0.00899281	0.884536	0.00382409	0.00356506	0.93617	0.0335366	0.0493097	0.015852	0.00655431	0.00480307	0.00912647	0.00426743	0.00380228	0.00650195	0.673025	0.78481	0.822222	0.0186047	0.021645	0.830667	0.89071	0.931718	0.906667	0.874504	0.886836	0.614618	0.0104556	0.00181159	0.0207824	0.0159574	0.0188857	0.921348	0.919192	0.898013	0.00578035	0.0096463	0.110294	0.016835	0.0137931	0.0376432	0.012987	0.0283401	0.0486726	0.867299	0.612466	0.406977	0.903394	0.00689655	0.84127	0.636923	0.00777202	0.00380228	0.00673854	0.00450789	0.00609756	0.788282	0.782007	0.854786	0.87541	0.759494	0.929897	0.798387	0.845361	0.00813008	0.0348331	0.368132	0.843195	0.0236686	0.691919	0.80705	0.88058	0.846906	0.721804	0.754936	0.675287	0.866316	0.882821	0.804388	0.492754	0.631206	0.723629	0.669145	0.76943	0.702381	0.798712	0.789116	0.743719	0.00202429	0.910596	0.636943	0.811224	0.905612	0.92091	0.90812	0.733925	0.765568	0.756292	0.728527	0.773239	0.796992	0.747316	0.755435	0.0347044	0.733333	0.724868	0.633858	0.787097	0.862275	0.721154	0.912281	0.642105	0.550279	0.753731	0.724382	0.739458	0.837383	0.565912	0.698731	0.683891	0.696884	0.721154	0.892617	0.338164	0.809035	0.795383	0.542141	0.543668	0.610951	0.772477	0.903978	0.87234	0.899606	0.863379	0.914647	0.841477	0.89058	0.856216	0.902192	0.70235	0.235751	0.740181	0.59106	0.672065	0.795761	0.583235	0.0901926	0.724684	0.466454	0.689873	0.727273	0.684896	0.634731	0.605856	0.605691	0.739234	0.742647	0.541096	0.763339	0.671072	0.63058	0.603834	0.788462	0.700935	0.782805	0.807904	0.770901	0.793578	0.35408	0.0884354	0.549669	0.662214	0.319372	0.753555	0.811138	0.72766	0.795265	0.64418	0.647059	0.914894	0.0165837	0.0399274	0.147569	0.476923	0.58194	0.743676	0.700935	0.794118	0.709302	0.678138	0.839237	0.774038	0.552632	0.800388	0.765258	0.746988	0.804805	0.646341	0.518248	0.611111	0.0317125	0	0.771357	0.81549	0.57002	0.729059	0.763713	0.458509	0.0442986	0.682635	0.767802	0.67301	0.834267	0.90625	0.881988	0.771875	0.954545	0.394958	0.780822	0.822157	0.728097	0.789474	0.795082	0.915152	0.814433	0.90495	0.688679	0.1125	0.870466	0.830409	0.843373	0.261538	0.771429	0.639535	0.673267	0.721871	0.872611	0.139535	0.846154	0.539033	0.704545	0.862434	0.710438	0.56682	0.699454	0.243781	0.469945	0.29982	0.546512	0.692005	0.0408163	0.565217	0.707921	0.806604	0.870159	0.818182	0.209302	0.875	0.0315259	0.83871	0.705394	0.927419	0.573427	0.416667	0.424658	0.66	0.457295	0.722727	0.691388	0.387387	0.672414	0.5	0.779221	0.701613	0.661355	0.881281	0.927461	0.838337	0.883752	0.882943	0.137056	0.882175	0.607843	0.920904	0.0914634	0.811765	0.856661	0.783333	0.883673	0.89011	0.789474	0.898524	0.855615	0.734375	0.966667	0.802198	0.787346	0.892473	0.763514	0.795322	0.795918	0.695402	0.621242	0.41474	0.945763	0.568123	0.850467	0.0286242	0.194553	0.621444	0.905263	0.00289855	0.748889	0.401993	0.8125	0.931677	0.00675676	0.811594	0.014652	0.0124004	0	0.532847	0.948454	0.767241	0.893617	0.211538	0.0520833	0.00816326	0.0105133	0.847716	0.688406	0.679612	0.80315	0.013245	0.826087	0.646552	0.801887	0.848921	0.775956	0.887209	0.032345	0.00693481	0.0133333	0.854264	0.861872	0.576923	0.841226	0.859873	0.870495	0.0506156	0.762385	0.87343	0.617834	0.803618	0.795181	0.781095	0.794258	0.465969	0.622047	0.828859	0.880117	0.933333	0.69375	0.115071	0.041847	0.645349	0.570513	0.011583	0.352941	0.858779	0.886667	0.0765027	0.043956	0.0409556	0.713548	0.897727	0.923077	0.824601	0.627063	0.866667	0.888889	0.902318	0.825581	0.521618	0.818533	0.571429	0.0731707	0.48	0.835897	0.0198388	0.0151261	0.0094697	0.00759734	0.875587	0.0179136	0.0097561	0.0219355	0.841837	0.819565	0.755814	0.00979519	0	0.00801603	0.0878378	0.495536	0.179372	0.633333	0.461832	0.260755	0.0100143	0.00796813	0.00294695	0.0060652	0.00577367	0.775216	0.00949668	0.00882353	0.0938865	0.00598007	0.0232448	0.719101	0.532544	0.18137	0.94697	0.00328947	0.812207	0.0174165	0.0103306	0.0180361	0.0272011	0.781421	0.783582	0.942529	0.855918	0.877273	0.925887	0.788321	0.612403	0.858407	0.895028	0.919192	0.963687	0.820144	0.588933	0.891967	0.85641	0.750859	0.00493827	0	0.00321543	0.854545	0.0196078	0.00347222	0.0415335	0.00554785	0.934211	0.852459	0.891386	0.828571	0.320513	0.881279	0.170213	0.0112812	0.148678	0.737686	0.713568	0.862069	0.332248	0.231481	0.0103448	0.897059	0	0.010101	0.00558659	0.00374181	0.0938547	0.00730816	0.0025663	0	0.0790798	0.00730193	0.00672269	0.00514801	0.0060652	0	0.867397	0.913043	0.0370813	0.042292	0.0287563	0.154348	0.943057	0.0690909	0.947977	0.00762112	0.00797267	0.0268456	0.71134	0.367442	0.814103	0.00802568	0.00946186	0.00755668	0.0897959	0.766018	0.81601	0.126667	0.00823723	0.72549	0.00234742	0.0101215	0.0041958	0.814815	0.0146905	0.519048	0.0506716	0.323529	0.00631313	0.00554324	0.00479616	0.00512383	0.00982318	0.0154143	0.859375	0.743151	0.0104651	0.00666032	0.00840336	0.0326087	0.79085	0.00324149	0.00792079	0.00628931	0.0070922	0.00549451	0.0104493	0.0441176	0.280702	0.00675676	0.0040032	0.00809419	0.813725	0.556075	0.0796253	0.00461894	0.0056338	0.984615	0	0.0033389	0.0566426	0.00497512	0.846395	0.0250965	0.0194049	0.17052	0.00953289	0.00604491	0.0169492	0.0079858	0.00892857	0.0101103	0.340426	0.00715308	0.00657895	0.0108108	0.77512	0.75	0.973154	0.664179	0.931818	0.00371287	0.9175	0.0105932	0.00230415	0.00929368	0.00355872	0.00702371	0.00974026	0.00947368	0.00805639	0.00337458	0.905556	0.836066	0.0119798	0.00519751	0.0130283	0.0262927	0.00966184	0.010712	0.00587703	0.00727651	0.0120037	0.00434783	0.0243902	0.00974026	0.134006	0.00587544	0.00576037	0.263158	0.00766017	0.0126582	0.809524	0.306122	0.0311671	0.00501792	0.0960591	0.0470801	0.913947	0	0.0137615	0.061017	0.00513347	0.0114504	0.013253	0.00837054	0.00912052	0.185185	0.682851	0.0176991	0.900775	0.82	0.00229226	0.130137	0.617571	0.312169	0.0236052	0.304878	0.055	0.056338	0.0149051	0.0111111	0.893443	0.816	0.0183599	0.0107649	0.00473684	0.907407	0.0569948	0.858407	0	0.0082205	0.00517837	0.00549451	0.0218447	0.884211	0.00963855	0.0136054	0.89172	0.542135	0.00457038	0.012987	0.565217	0.143529	0.00887978	0.00863309	0.704403	0.00561798	0.00548355	0.0646259	0.385294	0.0107027	0.0878049	0.0179257	0.0443038	0.0124688	0.0431034	0.0651751	0.00623441	0.00855223	0.00678952	0.0140845	0.00659341	0.746137	0.0057377	0	0.00884956	0.00844206	0.915584	0.00531915	0.342679	0.252874	0.247423	0.0425532	0.212766	0.0102128	0.855	0.00289855	0.0066586	0.0295127	0.061706	0.00828402	0.0165289	0.00357143	0.875912	0.0102696	0.0125714	0.42963	0.0199115	0.938596	0.011194	0.0120219	0.00847458	0.00752823	0.004329	0.030303	0.0137157	0.0075188	0.0322581	0.0411491	0.10327	0.816479	0.0842105	0.799775	0.0118377	0.00584795	0	0.0394737	0.864173	0.0153846	0.903448	0.988506	0.416268	0.0114286	0.00668896	0.00535714	0.149351	0.0960526	0.038038	0.00735895	0.0105337	0	0.111202	0.0736707	0.0365854	0.139717	0.00176991	0.00601504	0.17869	0.242291	0.231986	0.0493827	0.130268	0.00749465	0.00824499	0	0.0112821	0.00658858	0.628099	0.0047043	0.00407056	0.00591716	0.220297	0.0127774	0.819277	0.0265487	0.897536	0.00888889	0.516729	0.0103834	0.00578035	0.925926	0.704142	0.853211	0.896147	0.00884956	0.509579	0.878049	0.00712251	0.131868	0.721212	0.00684932	0.00873362	0.828897	0.00461095	0.00714286	0.025	0.80791	0.0366116	0.030303	0.03125	0.0462062	0.0576606	0.0643642	0.887441	0.927412	0.652646	0.861472	0.00558659	0.00819672	0.00680272	0.0066778	0	0.00342857	0.00852878	0.340909	0.0134357	0.00944206	0.00980392	0.00596026	0.211765	0.0818182	0.125864	0.0257649	0.0191781	0.0178344	0.00575013	0.0241935	0.713768	0.0106195	0.0147929	0.0503401	0.0577508	0.0375723	0.00792079	0.57485	0.7	0.571713	0.686869	0.0603086	0.0041632	0.00380228	0.00331858	0.0125786	0.00952381	0.00607735	0.00232378	0.0103093	0.00981194	0.00167785	0.536	0.506024	0.267857	0.246612	0.0240137	0.0295567	0.0534653	0.0824859	0.0467532	0.00473934	0.0164474	0.00540806	0.828571	0.010142	0	0.00972222	0.00347222	0.0041841	0.00362319	0.824042	0.114504	0.891975	0.047191	0.0120482	0.470899	0.695279	0.709184	0.136944	0.0202578	0.216495	0.347826	0.778169	0.804435	0.616279	0.251701	0.88	0.821782	0.839879	0.90795	0.895833	0.0273082	0.0874126	0.574257	0.908046	0.932508	0.958763	0.928251	0.00703518	0.929032	0.83813	0.00852619	0	0.882248	0.936111	0.794393	0.873239	0.00505051	0.00450704	0.211823	0.241221	0.212766	0.0700637	0.0122921	0.149296	0.2631	0.161728	0.326241	0.10195	0.0257511	0.293413	0.0966325	0.00855513	0.941439	0.941176	0.906	0.0258621	0.0164425	0.0111972	0.177419	0.262215	0.0041866	0.0110947	0.0178771	0.0379085	0.00251889	0.0133862	0.0125874	0.923077	0.742188	0.00515464	0.00820283	0.00877193	0.479167	0.0107817	0.00387097	0.109142	0.03	0.236593	0.00181488	0.00690846	0.00446927	0.0127796	0.070922	0.494444	0.0622665	0	0.00444444	0.00300661	0.0249538	0.0306306	0.135266	0.141732	0.0380623	0.00627944	0.00656814	0.011648	0.00472509	0.00660066	0.0120586	0.91954	0.639775	0.00909091	0.0980392	0.00689655	0.0122283	0	0.705009	0.0120482	0.00297619	0	0.018617	0.125	0.00258398	0.00414938	0.00767754	0.0111524	0.00952381	0.00664452	0.86087	0.0116959	0.0355987	0.875	0.503433	0.0127065	0.00377358	0.00512821	0.569132	0.00432277	0.07	0.00925069	0	0.118557	0.262515	0.00240964	0	0.509186	0.551688	0.802817	0.150641	0.0131926	0.673961	0.0576923	0.00406504	0.00430108	0	0.00418994	0.00810537	0.00560224	0.00487805	0	0.00754976	0.0252525	0.921951	0.00540541	0.00220264	0.00609756	0.01	0	0.00643432	0.00478469	0.945783	0.00525131	0.00445104	0.00428571	0.809619	0.906863	0.008626	0.213213	0.104609	0.619141	0.803841	0.00911162	0.842999	0.491803	0.395864	0.0603448	0.347107	0.675214	0.00620732	0.00490196	0.0331126	0.00735294	0.00327869	0.628866	0.00725953	0.344595	0.871508	0.0451912	0.011658	0.00711382	0.05	0.137803	0.86423	0.00712378	0.00670017	0.00471698	0.90411	0.0138249	0.00852878	0.909314	0.879328	0.385321	0.582418	0.0107066	0.138298	0.00829876	0.746032	0.00848356	0.0161725	0.922857	0.87027	0.816667	0.814815	0.780142	0.756098	0.788462	0.0484352	0.745491	0.695107	0.675676	0.61991	0.188776	0.740601	0.757794	0.805941	0.867133	0.737643	0.688329	0.662577	0.781395	0.812793	0.780415	0.887533	0.865854	0.809783	0.839465	0.728	0.858	0.903904	0.867925	0.648031	0.590674	0.833166	0.357451	0.755869	0.869215	0.583007	0.3875	0.643791	0.896205	0.807229	0.842105	0.889231	0.728132	0.900558	0.804249	0.825328	0.891381	0.771812	0.0546448	0.0307971	0.798851	0.852174	0.848649	0.851656	0.684848	0.844262	0.901235	0.907407	0.861499	0.796154	0.6275	0.866667	0.857143	0.762611	0.853211	0.859829	0.775319	0.282187	0.846479	0.871166	0.788262	0.858065	0.676923	0.733075	0.85514	0.848837	0.028135	0.0181818	0.0165975	0.823293	0.958763	0.592814	0.925795	0.928058	0.868421	0.830065	0.145022	0.431159	0.574113	0.849315	0.854545	0.528169	0.85	0.870813	0.652	0.19195	0.0201117	0.00342075	0.817629	0.782609	0.842105	0.95092	0.818713	0.701847	0.434457	0.908517	0.88785	0.919355	0.821705	0.919181	0.918349	0.89974	0.871287	0.790323	0.447368	0.678161	0.0188679	0.807309	0.616279	0.57351	0.00251256	0.00824499	0.811808	0.00562701	0.0056899	0.00662252	0.0027248	0.00854139	0.795455	0.84252	0.164557	0.00720721	0.722488	0.653543	0.708333	0.00363196	0.781671	0.489971	0.867617	0.869281	0.631373	0.935961	0.0107817	0.862245	0.869501	0.76129	0.745098	0.795556	0.990566	0.00133333	0.0036036	0.00810537	0.01875	0.00835073	0.00994201	0.00983607	0.00619195	0.732504	0.715017	0.839018	0.797753	0.608163	0.870509	0.934597	0.922825	0.484076	0.00788643	0.00643382	0.0155039	0.684729	0.827476	0.840191	0.842205	0.822844	0.903683	0.614232	0.410256	0.930481	0.931393	0.00900901	0.0589569	0.5	0.912351	0.952128	0.937585	0.913043	0.869748	0.100437	0.0105422	0.00689655	0.00379507	0	0.512821	0.0107438	0.00935673	0.00614754	0.0106383	0.0103093	0.0328691	0.00783546	0.790123	0.00767754	0.00725953	0.00356295	0.00503356	0.0114068	0.760736	0.82659	0.925433	0.872587	0.0125589	0.754443	0.86049	0.869029	0.676749	0.903752	0.933474	0.907205	0.829787	0.45098	0.278206	0.00728155	0.0121212	0.302952	0.86828	0.885989	0.76876	0.00530376	0.00587372	0.88125	0.853535	0.761468	0.881356	0.0178571	0.83853	0.78564	0.803714	0.85347	0.79929	0.824468	0.74359	0.380723	0.261598	0.727557	0.161465	0.774194	0.0501355	0.791246	0.679842	0.540594	0.88491	0.769697	0.472581	0.804124	0.663126	0.709302	0.912424	0.00548948	0.820709	0.932039	0.814969	0.845468	0.625436	0.783641	0.0118708	0.0061674	0.809412	0.755361	0.205047	0.852071	0.884335	0.897533	0.865745	0.00691244	0.0864553	0.0221239	0.0157068	0.814264	0.00445104	0.662921	0.725333	0.921875	0.909091	0.940887	0.877895	0.879956	0.817416	0.375143	0.463636	0.869565	0.9	0.776316	0.864865	0.815789	0.109477	0.893394	0.428571	0.151515	0.391781	0.360215	0.888664	0.871122	0.809302	0.847607	0.849853	0.669856	0.512195	0.88843	0.639769	0.620357	0.0341965	0.935252	0.865011	0.323276	0.680284	0.609756	0.82764	0.00596125	0.00314961	0.865526	0.608989	0.00673077	0.00791139	0.0120782	0.890736	0.309406	0.872242	0.914729	0.42454	0.75	0.869898	0.760949	0.672131	0.00735294	0.152921	0.935673	0.0054407	0.00793651	0.00702741	0.0310238	0.0596026	0.0734824	0.0193966	0.139442	0.154013	0.183099	0.921833	0.0968523	0.0449438	0.873278	0.0050537	0.00519818	0.0102389	0.00544218	0.0636758	0.0847458	0.00340522	0.00394737	0.0129577	0.00284698	0.00681044	0.897959	0.0126582	0.487069	0.782554	0.93617	0.913189	0.00850159	0.00275735	0	0.784314	0.885177	0.839416	0.847863	0.924425	0.0101483	0.00554017	0.00858369	0.878505	0	0.00535578	0.00742804	0.267206	0.218855	0.016147	0.00427122	0.353693	0.828704	0.00530786	0.0241287	0.932	0.375	0.628821	0.00364964	0.0602637	0.837181	0.353887	0.693892	0.615196	0.741697	0	0.0202086	0.0848485	0.440559	0.00780234	0.00524246	0.00716675	0.00411946	0.700134	0.79773	0.00675676	0.0031746	0.00631579	0.685811	0.713158	0.00609756	0	0.914286	0.099675	0.410423	0.691142	0.919037	0.892562	0.893258	0.00462535	0.00622222	0.0187891	0.0476684	0.225694	0.0144563	0.00743889	0.00494641	0.00250627	0.00437637	0.879365	0.918033	0.891989	0.914027	0.848592	0.00818713	0.00510856	0.601266	0.935875	0.0114943	0.88736	0.928251	0.897308	0.982301	0.852713	0.841969	0.840212	0.826484	0.00618557	0.00116144	0.0019084	0.00404313	0.875758	0.00672043	0.010846	0.0461538	0.388889	0.75	0.569061	0.721088	0.869313	0.782884	0.838617	0.518892	0.709091	0.00475059	0.863324	0.889699	0.894402	0.0126227	0.627095	0.895267	0.877673	0.901173	0.896373	0.906883	0.0846774	0.816794	0.869231	0.608392	0.789474	0.436364	0.00960769	0.165354	0.683196	0.940298	0.722449	0.694581	0.137026	0.525	0.010118	0.0807927	0.00940439	0.878282	0.91194	0.277559	0.0491468	0.0297685	0.0232426	0.0423583	0.46543	0.866123	0.877637	0.880282	0.808917	0.0874811	0.897119	0.882682	0.897619	0.703753	0.5	0.785714	0.639053	0.865672	0.709191	0.482759	0.672474	0.730159	0.746231	0.594958	0.677632	0.771255	0.674086	0.79291	0.657588	0.797386	0.595285	0.631653	0.497069	0.702703	0.760465	0.806667	0.766139	0.869565	0.00688299	0.573529	0.821317	0.412698	0.687927	0.875	0.771234	0.716049	0.915897	0.859259	0.91498	0.790948	0.00545171	0.846547	0.873397	0.160931	0.675451	0.319126	0.823529	0.89418	0.212724	0.710476	0.106707	0.293578	0.291846	0.916955	0.796491	0.749035	0.680251	0.624561	0.54059	0.447837	0.253333	0.61165	0.809984	0.0313234	0.227586	0.0428266	0.799401	0.79588	0.694935	0.00530856	0.01377	0.0804598	0.0540541	0.857595	0.80791	0.663976	0.687221	0.875332	0.719912	0.885246	0.100901	0.194622	0.59893	0.687435	0.802139	0.550898	0.325905	0.84507	0.804136	0.806306	0.799822	0.848039	0.574074	0.019975	0.120209	0.626687	0.733862	0.807744	0.607843	0.66782	0.749035	0.667638	0.803571	0.612371	0.83737	0.698225	0.824176	0.606801	0.255814	0.189562	0.305419	0.533333	0.0324165	0.787879	0.0832073	0.80618	0.886842	0.60479	0.483333	0.315574	0.85731	0.930451	0.825279	0.846154	0.835979	0.683616	0.60479	0.844037	0.0356037	0.416	0.813421	0.762948	0.709145	0.480159	0.693684	0.220056	0.813411	0.829876	0.808612	0.855876	0.561271	0.616667	0.550079	0.815385	0.726027	0.731707	0.76378	0.786096	0.852807	0.880435	0.733813	0.67402	0.904762	0.893617	0.689655	0.00151976	0.821608	0.575499	0.0811554	0.725	0.0221787	0.62766	0.0861486	0.265152	0.853821	0.0319032	0.0208738	0.713615	0.0346535	0.273684	0.0143934	0.80798	0.0208333	0.00524476	0.014652	0.00626118	0.00858369	0.0208333	0.00441176	0.00711744	0.526119	0.373206	0.276923	0.72695	0.779614	0.854962	0.669444	0.00402414	0.848993	0.602504	0.877551	0.0106383	0.842938	0.758929	0.853933	0.810056	0.668712	0.663551	0.727273	0.677835	0.161359	0.862335	0.776048	0.350282	0.745968	0.0162741	0.015025	0.00718133	0.725225	0.869128	0.869565	0.805121	0.00538793	0.00826446	0.714789	0.663239	0.901048	0.842795	0.785714	0.847619	0.0103383	0.921053	0.794362	0.82194	0.826021	0.717949	0.00700431	0.696356	0.751468	0.853047	0.327027	0.934297	0.88172	0.775591	0.0095339	0.00657895	0.687192	0.00748916	0.0210016	0.0974026	0.848485	0.877493	0.883745	0.00594059	0.866295	0.517214	0.593242	0.657778	0.591503	0.00540054	0.781818	0.554924	0.663043	0.00434153	0.76178	0.00657895	0	0.00759013	0.0361969	0.137931	0.858086	0.00681199	0.0628141	0.861017	0.884848	0.880203	0.0173697	0.0465116	0.565445	0.827586	0.946281	0.799564	0.51901	0.83	0.737288	0.73224	0.820895	0.653465	0.870748	0.874372	0.780679	0.00285714	0.0108696	0.00784314	0.00393529	0.0151515	0.00570125	0.014652	0.693252	0.00739645	0.691781	0.0412698	0.0120846	0.0154867	0.00835946	0.00766703	0.00839161	0.874789	0.00328228	0.0174216	0.258621	0.0176991	0.011242	0.038674	0.0295699	0.0295567	0.676278	0.140513	0.365089	0.365639	0.00627615	0.704291	0.766742	0.0246085	0.00994475	0.00839631	0.00707214	0.0887574	0.105107	0.904676	0.943956	0.923841	0.00702741	0.00481348	0.874092	0.00771605	0.00952381	0.0120706	0.029745	0.157895	0.379464	0.00900901	0.00650142	0.0288582	0.34273	0.0606061	0.00597372	0.024735	0.0168539	0.0652174	0.010296	0.012037	0.892157	0.0182055	0.00800641	0.0833333	0.895459	0.832461	0.787986	0.00634518	0.651961	0.876812	0.00512821	0.0107738	0.0112	0.871921	0.852482	0.905128	0.905594	0.840864	0.46746	0.738351	0.883333	0.874126	0.00292398	0.00303951	0.229885	0.141722	0.907336	0.351852	0.00653595	0.0077187	0.726241	0.01854	0.275717	0.656475	0.901345	0.0485356	0.00712378	0.00518672	0.876081	0.29106	0.853821	0.00752508	0.00342466	0.00688073	0.00552486	0.128751	0.732297	0.0314585	0.00308642	0.891626	0.699422	0.902552	0.0128205	0.396552	0.00346821	0.00821653	0.00417973	0.0114943	0.0134529	0.00556715	0.0116279	0.791139	0.874074	0.0598439	0.882086	0.754696	0.243685	0.0109439	0.149446	0.732169	0.0078125	0.790419	0	0.0131148	0.0309829	0.0117474	0.00617284	0.0376176	0.571138	0.829837	0.895652	0.880952	0.788413	0.836141	0.785276	0.806941	0.6	0.892308	0.826025	0.893082	0.796875	0.653465	0.73125	0.650165	0.804598	0.00336323	0.00680787	0.00767263	0.0449251	0.202454	0.169643	0.0962121	0.0228571	0.0106122	0.00407056	0.00722892	0.00900901	0.00129032	0.87619	0.648286	0.00627615	0	0.59751	0.0162749	0.00958466	0.0172185	0.045045	0.00340136	0.00490998	0.876289	0.739336	0.00401606	0.00367107	0.622807	0.831169	0.864668	0.893636	0.866184	0.829016	0.890511	0.0645161	0.713768	0.274534	0.0181488	0.00361446	0	0.0027027	0.0246914	0.0112069	0.875	0.751773	0.00444444	0.00137363	0.0157233	0.733945	0.215892	0.00285307	0.00588235	0.121008	0.651416	0.380208	0.717172	0.0387597	0.0575221	0.899029	0.00234009	0.00499376	0.0058309	0.00649734	0.0027027	0.00951249	0	0.0143305	0.00487508	0.00702106	0.00518135	0.0215054	0	0.00726744	0.00398406	0.00803213	0.76506	0.774436	0.00861394	0.1	0.00438596	0.0107527	0.00877193	0.0036036	0.00502513	0.00430108	0.0658747	0.00514139	0.00181818	0.710744	0.00605449	0.00649351	0.25	0.911504	0.806358	0.873134	0.00498221	0	0.521277	0.127688	0.00863309	0.0434783	0.0381526	0.0109649	0.00788782	0.00799419	0.006886	0.922591	0.850976	0.78063	0.886699	0.896	0.781163	0.0177936	0.0176437	0.855204	0.755518	0.580357	0.125551	0.270694	0.0162602	0.456522	0.774648	0.0075358	0.00985761	0.00476948	0	0.900826	0.895666	0.00190476	0.0118343	0.842361	0.912022	0.466216	0.608	0.716135	0.881537	0.883784	0.797834	0.743902	0.85364	0.859438	0.815217	0.878505	0.849462	0.806763	0.813008	0.918367	0.828571	0.934524	0.82151	0.819608	0.770492	0.746154	0.00371747	0.00664767	0.753521	0.897833	0.911111	0.914286	0.914917	0.93921	0.0120482	0.0076087	0.432258	0.894459	0.885781	0.00810612	0.00578704	0.00723888	0.00960659	0.584047	0.668657	0.123153	0.520677	0.165079	0.333333	0.856459	0.849741	0.807692	0.857143	0.976378	0.683153	0.863696	0.891266	0.327381	0.891667	0.949153	0.351955	0.925	0.855072	0.943311	0.915556	0.819334	0.00265722	0.00564972	0.03125	0.780161	0.796178	0.00311526	0.00539084	0.820084	0.0298103	0.171166	0.433892	0.566298	0.368999	0.490696	0.95444	0.0241719	0.0267137	0.0609382	0.0451505	0.049	0	0.0317797	0.785256	0.917808	0.0137174	0.00608407	0.00933489	0.00689127	0.00705053	0.00769889	0.00487805	0.949625	0.933333	0.012069	0.950113	0.417213	0.181719	0.111416	0.948718	0.0481013	0.0280702	0	0.00884956	0.0122768	0	0.0104712	0.00784314	0.00965665	0.100223	0.890582	0.00242718	0.00854701	0.00602773	0.00667111	0.0128866	0.00518135	0.00749465	0.0175055	0.0207547	0.0083682	0.00496689	0.0151786	0.05	0.0055336	0.167647	0.693467	0.867362	0.865353	0.881259	0.00578035	0	0.00741351	0.00406977	0.00231481	0.00265018	0.00344828	0.892683	0.188976	0.910394	0.857143	0.0467142	0.763571	0.78607	0.0037594	0.00424628	0.00554324	0.00980392	0.811275	0.0444444	0.0169492	0.375	0.00934579	0.0105882	0.00437158	0.00455235	0.00341297	0.0120482	0.822285	0.87799	0.751812	0.908565	0.484076	0.90991	0.796667	0.906818	0.500876	0.449761	0.150327	0.894273	0.593301	0.703829	0.758491	0.00724638	0.735897	0.675862	0.818994	0.186298	0.422892	0.471464	0	0.322828	0.786885	0.838331	0.905051	0.0176367	0.00542495	0.928129	0.00587084	0.91195	0.923077	0.876045	0.0331872	0.0429136	0.0440457	0.435252	0.263736	0.455319	0.0193548	0.0115607	0.391975	0.189286	0.117381	0.449519	0.0481848	0.380435	0.021164	0	0.0212014	0.0622084	0.0215686	0.00509338	0.67033	0.0242915	0.0526316	0.646667	0.884368	0.013289	0.00746775	0.006	0.00684932	0	0.00573066	0.00464037	0	0.0418719	0.00504414	0.00436205	0.034413	0.0110887	0.00515464	0.0179687	0.011236	0.0439269	0.0699275	0.910296	0.85124	0.746667	0.827586	0.175676	0.634921	0.191257	0.919893	0.799043	0.633446	0.692982	0.835355	0.0196078	0.756303	0.905914	0.019485	0.0935065	0.859155	0.870564	0.839175	0.804795	0.89497	0.899083	0.903323	0.652542	0.954198	0.00539568	0.346185	0.759551	0.874633	0.0794702	0.633562	0.820047	0.662602	0.0012987	0.902357	0.805031	0.829945	0.968085	0.482353	0.693694	0.887946	0.906877	0.902574	0.793558	0.00523952	0.83526	0.814192	0.881323	0.843882	0.836066	0.885587	0.843243	0.800287	0.00464037	0.832967	0.831579	0.723356	0.893827	0.909385	0.901457	0.0841346	0.9	0.109545	0.0614657	0.0510204	0.0557103	0.866197	0.707048	0.391813	0.862069	0.130542	0.719512	0.83908	0.212264	0.5	0.16195	0.0692308	0.609442	0.680987	0.0337079	0.592493	0.487805	0.553744	0.681009	0.667899	0.892797	0.753623	0.912596	0.702609	0.8307	0.601983	0.788462	0.717172	0.629268	0.498567	0.38796	0.860531	0.888333	0.825784	0.0706422	0.244364	0.0290635	0.740541	0.75	0.88729	0.594203	0.771574	0.817174	0.686709	0.783784	0.729508	0.89527	0.80758	0.85752	0.831276	0.0111732	0.111111	0.917889	0.905512	0.815508	0.892206	0.838488	0.649068	0.712644	0.00843882	0.00749064	0.00552486	0.644366	0.761468	0.81768	0.00429185	0.0815603	0.248276	0.0145455	0.91358	0.00558659	0.896027	0.0236686	0.758123	0.467677	0.540717	0.010445	0.0887097	0.218045	0.853722	0.861202	0.0320151	0.82243	0.861145	0.809524	0.892128	0.935484	0.927835	0.910053	0.911458	0.6875	0.897849	0.652542	0.909774	0.00350877	0.890625	0.892857	0.918819	0.810238	0.860927	0.361111	0.00847971	0.00777605	0.215116	0.852071	0.00228833	0.00609524	0.00478011	0.864865	0.801205	0.890598	0.841379	0.88656	0.873633	0.301546	0.0142985	0.674157	0.183188	0.142173	0.273841	0.00617284	0.0128617	0.474383	0.148571	0.00150602	0.416481	0.46595	0.697674	0.0120087	0.0105171	0.00392157	0.00797342	0.0116279	0.00671551	0.00941176	0.0015083	0.00835655	0.00718907	0.00728863	0.804124	0.903409	0.875519	0.00994201	0.795775	0.00465116	0.394052	0.527181	0.00914077	0.0104822	0.877598	0.869898	0.906598	0.904867	0.871671	0.270642	0.02	0.0107817	0.00696517	0.0324232	0.0245902	0.263682	0.227378	0.807692	0.679144	0.336207	0.881148	0.121514	0.0343643	0.826733	0.00760778	0.288889	0.843493	0.68	0.00670241	0.873547	0.0200211	0.32199	0.898104	0.0342679	0.136364	0.539796	0.862645	0.753086	0.816901	0.691824	0.467854	0.0287846	0.0513595	0.0157729	0.0417311	0.0235383	0.00996678	0.823171	0.00788955	0.0541045	0.870036	0.698571	0.039173	0.0103627	0.206226	0.803571	0.869458	0.885714	0.706422	0.0363196	0.735705	0.727811	0.0139276	0.00798526	0.891803	0.00407056	0.00809307	0.0166205	0.49537	0.00855513	0.0206186	0.0263505	0.140244	0.00874636	0.691358	0.647687	0.510917	0.902475	0.762887	0.915916	0.00888325	0.736059	0.0101124	0.608108	0.727941	0.783582	0.780519	0.845977	0.00772201	0.305994	0.278689	0.00890585	0.00144718	0.758621	0.744186	0.00629921	0.00635593	0.220588	0.008	0.0117925	0.004	0.0071599	0	0.807339	0.815907	0.484009	0.789001	0.810526	0.782123	0.0921526	0.506494	0.0143296	0.0185567	0	0.883562	0.765125	0.774286	0.834783	0.00671141	0.00910125	0.0321543	0.00972447	0.00763359	0.0158103	0.883764	0.881682	0.751212	0.895833	0.0400381	0.293689	0.0231317	0.0206186	0.00590551	0.00473186	0.00679117	0.00736196	0.0116732	0.00713012	0.00404858	0.0250348	0.0495868	0.00518135	0.153374	0.00505902	0.00312012	0.00744048	0.692727	0.81982	0.881857	0.930233	0.935754	0.219178	0.0080429	0.0132159	0.0392684	0.0938176	0.705514	0.409174	0.0430733	0.00452899	0.864865	0.8	0.0309556	0.0193798	0.0339623	0.0178282	0.019802	0.826087	0.00897666	0.183193	0.00653595	0.0116359	0.00410678	0.00236407	0	0.0533049	0.93531	0.440964	0.253027	0.030754	0.0339961	0.155251	0.0154321	0	0.0205047	0.00332226	0.42	0.0612089	0.0437262	0.0315789	0.011976	0.04	0.0335196	0.0128866	0.00434783	0.896552	0.518519	0.923923	0.924111	0.936306	0.00562588	0.00613915	0.852941	0.179487	0.403409	0.358553	0.410112	0.115385	0.954733	0.387665	0.00549451	0.00628931	0.0376344	0.52766	0.32852	0.00505051	0.82716	0.0135301	0.0123457	0.0169492	0.0243902	0.00780234	0.00408998	0.00813008	0.876016	1	0.886486	0.662239	0.305011	0.946502	0.939394	0.857143	0.897143	0.856164	0.425926	0.861538	0.00626566	0.0415094	0.0117188	0.0276134	0.942857	0.784753	0	0.0276035	0.181818	0.00761421	0.0793872	0.909531	0.903226	0.873786	0.751724	0.00825083	0.0391304	0.0265487	0.717345	0.0332253	0.282567	0.0336134	0.0238474	0.0610465	0.0831354	0.14238	0.160116	0.276368	0.828947	0.94382	0.906452	0.88	0.0376506	0.0108401	0.00539568	0.0134379	0.00747863	0.818994	0.619632	0.0561404	0.00796813	0.00857909	0.00483481	0.0069869	0.814655	0.044289	0.900344	0.850242	0.0143541	0.661765	0.0311203	0.00530504	0.0206186	0.00410397	0.00463201	0	0.0951327	0.0106184	0.0120259	0.00873362	0.839168	0.00800801	0.919098	0.140625	0.0813705	0.00455373	0.0166667	0.0171969	0.579186	0.197889	0.0200602	0.0698529	0.00385356	0.0119581	0.0254237	0.0673854	0.838903	0.604878	0.388393	0.079536	0.0113895	0.853755	0.905896	0.850242	0.977099	0.92549	0.843672	0.833333	0.86236	0.929293	0.872483	0.0106809	0.87788	0.00632911	0.0094697	0	0.00987306	0.847826	0.55814	0.0106195	0	0.00656168	0.651332	0.0531401	0.85348	0.79669	0.69084	0.84106	0.820459	0.44375	0.724582	0.768707	0.818898	0.893166	0.800228	0.00155521	0.00907821	0.00704225	0.942446	0.833333	0.873684	0.0181818	0.0163934	0.0107198	0.770186	0.737365	0.901761	0.846648	0.821306	0.00940975	0.00636436	0.917293	0.0147929	0.00881834	0.0047749	0.00844238	0.00712251	0.431772	0.5	0.663366	0.829004	0.0048	0.857143	0.00147929	0.355583	0.0118153	0.0295405	0.118217	0.829114	0.570325	0.462888	0.00671141	0.00891089	0.00528634	0.676692	0.805369	0.841808	0.887574	0.656667	0.811966	0.0105263	0.859002	0.821248	0.910377	0.877944	0	0.00703775	0.0110585	0.00850822	0.00711322	0.00603401	0.00383142	0.908088	0.00765697	0.846928	0.00947867	0.0217391	0.131488	0.00749766	0.123975	0.688608	0.638623	0.0281481	0.00769231	0.00311139	0.00407609	0.00615006	0.00787789	0.0670391	0.696629	0.0226105	0.00274348	0.123471	0.00220751	0.0123106	0.00431034	0.685349	0.870588	0.769231	0.00466853	0.797823	0.732984	0.212121	0.0252005	0.0109546	0.635359	0.00636943	0.0039604	0.00439883	0.00927644	0.0142586	0.669182	0.691729	0.839744	0.641732	0.0194553	0.0345572	0	0.0072	0.00945626	0.00502513	0.204188	0.00642398	0.00952381	0.655277	0.872449	0.537936	0.743913	0.898678	0.0208986	0.114035	0.0206186	0.272941	0.120192	0.00509338	0.0061237	0.00406504	0.00466418	0.210212	0.619048	0.00489511	0	0.509223	0.012024	0.612836	0.25	0.689266	0.398576	0.558559	0.881995	0.0702247	0.912892	0.872093	0.0393519	0.907051	0.00481155	0.00753296	0.00967742	0.00732845	0.682759	0.0035482	0.010929	0.0039705	0.00561798	0.215054	0.00456621	0.00592034	0.651685	0.838207	0.00543478	0.00501504	0.00404858	0.0055814	0.712575	0.00866905	0.00635104	0.00514403	0.0447368	0.330357	0.0032833	0.0119332	0.00412797	0.0825147	0.447248	0.896825	0.016791	0.00704225	0.00232019	0.267857	0.875912	0.831897	0.87234	0.0158061	0.0167754	0.0301837	0.0542857	0.291439	0.00937012	0.0233226	0.231602	0.270893	0.031746	0.121076	0.00401606	0.00497018	0.00359066	0.763949	0.00985595	0.928	0.00532446	0.0159744	0.765625	0.867347	0.5625	0.0335196	0.0179641	0.380531	0.636364	0.00927644	0.00924703	0.900553	0.0818584	0.783333	0.926573	0.0126582	0.0152381	0.00611354	0.942308	0.00751174	0.00919378	0.0110803	0.00205339	0.630303	0.569832	0.804348	0.81768	0.828671	0.00946372	0.00255754	0.0263158	0.00937275	0.841096	0.942149	0.910798	0.843275	0.865818	0.922667	0.741935	0.0218447	0.00516351	0.907216	0.818408	0.00718778	0.00363416	0.00447094	0.0083682	0.00522778	0.00564972	0.0600978	0.936364	0.818182	0.897297	0.88	0.00492958	0.941667	0.746114	0.324561	0.00595238	0.117409	0.688442	0.0720721	0.254054	0.793427	0.856115	0.92229	0.918919	0.868421	0.686869	0.880342	0.80303	0.0035791	0.154135	0.0180412	0.741818	0.617143	0.833333	0.891304	0.714286	0.00951557	0.237443	0.545894	0.164164	0.208561	0.621684	0.694656	0.00550459	0.909314	0.834043	0.815789	0.0322004	0.00545331	0.00711021	0.00397399	0.00557103	0.93956	0.78534	0.923077	0.866667	0.148964	0.917431	0.755102	0.216696	0.875598	0.884929	0.920934	0.85289	0.834862	0.11	0.686747	0.010582	0.673937	0.917692	0.836852	0.907258	0.00531915	0.0115942	0.00806858	0.0105914	0	0.108333	0.816587	0.0143796	0.0202775	0.0266739	0.253333	0.0328947	0.0031348	0	0.822443	0.00552486	0.0716113	0.868852	0.898785	0.899772	0.0034965	0.0157729	0.0955414	0.00483351	0.00848057	0.00517063	0.0103474	0	0.689189	0.77047	0.0111576	0.00593912	0.851064	0.717791	0.452983	0.0184332	0.888235	0.91573	0.679121	0.00438116	0.893188	0.647745	0.274752	0.411765	0.793103	0.787611	0.461774	0.348123	0.0353228	0.0475248	0.00827967	0.00396301	0.00919118	0	0.0025974	0.74359	0.00283286	0.837209	0.258065	0.0183007	0.0268378	0.844498	0.872227	0.869942	0.0288809	0.0688379	0.336983	0.64898	0.00835422	0.0113475	0.0113422	0.00701754	0.0081448	0.0094697	0.00870147	0.0129278	0.689808	0.72818	0.0416089	0.0221843	0.828125	0.00298211	0.0111607	0.0277778	0.0070688	0.925466	0.857143	0.0115761	0.0470588	0.530769	0.807287	0.852941	0.00816485	0.00259403	0.893048	0.934375	0.895288	0.774336	0.857143	0.493243	0.0455341	0.272109	0.0174129	0.80303	0.833333	0.154394	0.0205882	0.221557	0.00619621	0.685333	0.904011	0.903409	0.0155521	0.0633947	0.746988	0.0315186	0.00786627	0.00182149	0.0281125	0.0306878	0.00440917	0.814925	0.711472	0.732777	0.792857	0.685897	0.847826	0.62212	0.847095	0.758962	0.757866	0.78367	0.653846	0.00518135	0.0356371	0.0342205	0.49835	0.790055	0.892744	0.942197	0.00765607	0.00967742	0.750643	0.00940439	0.0473282	0.860759	0.0118168	0.73125	0.0432869	0.0605521	0.166667	0.120482	0.00390244	0.364865	0.693252	0.0125313	0.63198	0.86747	0.514158	0.828777	0.822542	0.715094	0.0043956	0.00808081	0.062621	0.794749	0.839286	0.889197	0.851534	0.630508	0.804124	0.839216	0.00475436	0.00627138	0.0074813	0.83563	0.701913	0.0167384	0.00515464	0.0142566	0.00961538	0.863014	0.00703125	0.0923913	0.0134615	0.0105374	0.583333	0.00421941	0.848214	0.87169	0.776316	0.870801	0.0156863	0.00495049	0.884368	0.836207	0.880497	0.0113208	0.00921659	0.0194175	0.642612	0.87044	0.848757	0.854054	0.00189753	0.00949367	0	0.00534759	0.00463679	0.00697674	0.030303	0.875889	0.806452	0.785288	0.00402685	0.00642857	0.00346192	0.00741351	0.0373832	0.00592672	0.851027	0.905405	0.876119	0.804124	0.564184	0.0344828	0.733509	0.324238	0.132368	0.00793651	0.428064	0.0787766	0.834862	0	0	0.0143416	0.596491	0.0259259	0.670906	0.731618	0.645161	0.662577	0.668224	0.665441	0.721106	0.0483755	0.0291627	0.082243	0.0314637	0.111263	0.263158	0.681648	0.12233	0.142775	0.521531	0.320815	0.197368	0.0184049	0.895722	0.908257	0.9375	0.847682	0.287356	0.00649819	0.00920447	0.881391	0.856981	0.0118859	0.0108949	0.883853	0.93125	0.0103448	0.569343	0.909091	0.702797	0.0390144	0.00804829	0.00444444	0.36	0.783951	0.612245	0.832075	0.856957	0.062123	0.0042735	0.866175	0.013986	0.864327	0.89	0.862385	0.864662	0.88	0.0286169	0.724638	0.00693909	0.00229885	0.602723	0.0228091	0.0191898	0.00226757	0.0138768	0.783333	0.0136778	0.157729	0.38624	0.216828	0.035014	0.780316	0.00621118	0.0073692	0.00395257	0.00613497	0.169782	0.00851064	0.669231	0.849367	0.833333	0.831683	0.00802676	0.00471698	0.00560299	0.00173611	0.00907258	0.00757002	0.00520833	0.0059988	0.00796178	0.813559	0.189655	0.00865052	0.00737463	0.151921	0.0095498	0.0278246	0.0286929	0.0270522	0.871345	0.00607903	0.930693	0.895522	0.0102669	0.640746	0.503112	0.00549451	0.100649	0.292308	0.00412371	0.122302	0.837004	0.819361	0.848883	0.747228	0.00533618	0.00636943	0.012474	0.00567537	0.888361	0.0065703	0.00647249	0.0528053	0.0121849	0.892694	0.0304348	0.835821	0.791284	0.00701262	0.0130265	0.00574713	0.00705467	0.00897308	0.00475624	0.852713	0.793269	0.00868878	0	0.726087	0.806338	0.0963687	0.175573	0.667327	0.642336	0.73741	0.575397	0.448864	0.547991	0.578231	0.565217	0.304217	0.293355	0.402632	0.0636364	0.0103045	0.00712378	0.00377358	0	0.00478755	0.0121317	0.00692595	0.507853	0.0469417	0.881356	0.122642	0.828185	0.717346	0.56746	0.798913	0.064978	0.100796	0.0609524	0.824367	0.380952	0.0344037	0.0213904	0.0129032	0.00865801	0.0235294	0.016	0.0265781	0.00464037	0.00896414	0.758621	0.00292113	0.00527009	0.00855992	0.00875274	0.00625	0.00776915	0.00781929	0.0286885	0.0471698	0.00699301	0.656315	0.871401	0.213263	0.597183	0.758486	0.00760456	0.00792752	0.00404858	0.862259	0.00823529	0.00165289	0.139535	0.909483	0.881944	0.00842105	0.0490196	0.00286533	0.807407	0.00464756	0.00472813	0.00702247	0.242321	0.0349127	0.0172414	0.311258	0.511712	0.831325	0.929078	0.0110803	0.00950119	0.0327869	0.00626424	0.892734	0.658537	0.0259481	0.0584192	0.200501	0.0621931	0.0430622	0.843031	0.821714	0.345679	0.00917431	0.928571	0.895062	0.14791	0.0277992	0.00898204	0.12462	0.205128	0.881306	0.0449438	0.0352734	0.0493023	0.140234	0.00649351	0.890705	0.866856	0.568826	0.804706	0.293706	0.830108	0.808874	0.763636	0.719665	0.858065	0.908382	0.921687	0.886275	0.332524	0.748196	0.850416	0.388889	0.00731707	0.0102389	0.590476	0.00810537	0.892371	0.788235	0.866667	0.86014	0.00420168	0.00641613	0.455342	0.00726099	0.00883652	0.547826	0.843373	0.697917	0.686486	0.910494	0.601562	0.0184564	0.00882353	0.866817	0.00396432	0.00829082	0.0059761	0.0077574	0.00897666	0.276119	0.00560748	0.839744	0.908537	0.00964187	0.901099	0.0294479	0.0050578	0.0068415	0.00772201	0.00343053	0.871886	0.469697	0.0200364	0.00507614	0.203704	0.114419	0.145941	0.349711	0.0732394	0.00404858	0.00475436	0.686186	0.766892	0.771784	0.803419	0.889706	0.00652985	0.00493827	0.0147965	0.0045819	0.00656096	0.0157285	0.01766	0.0349576	0.0939227	0.0463576	0.00704225	0.674699	0.719828	0.00635324	0.910256	0.566619	0.815587	0.266786	0.00853659	0.915441	0.904564	0.923077	0.00815956	0.86722	0.315469	0.344097	0.221963	0.0734406	0.0104923	0.0131579	0.0206061	0.0313142	0.0630048	0.0238727	0.703804	0.00779727	0.0143198	0.00993848	0.00533618	0.00322581	0.00819672	0.134555	0.82347	0.91828	0.873684	0.874172	0.931677	0.00412371	0.872483	0.814815	0.746575	0.0434143	0.00502513	0.784173	0.0223152	0.855072	0.82659	0.00982801	0.0033557	0.0089141	0.0090978	0.660787	0.0137328	0.00759013	0.903614	0.78169	0.840909	0.0458333	0.307692	0.853333	0.644046	0.93633	0.004158	0.837209	0.853503	0.0844156	0.0154747	0.0167015	0.0423529	0.00311526	0.885714	0.859922	0.881773	0.0125261	0.0130378	0.0320088	0.0789474	0.646341	0.939245	0.689979	0.0114068	0.884244	0.920168	0.873606	0.759843	0.803922	0.80339	0.674505	0.770433	0.849635	0.761905	0.8	0.905923	0.86612	0.886179	0.719697	0.897661	0.0160377	0.00991501	0.666667	0.911885	0.510638	0.784091	0.688356	0.0611511	0.0113208	0.00879567	0.70632	0.80867	0.784091	0.0949367	0.163636	0.881809	0.833067	0.915888	0.00334448	0.0290237	0.0520446	0.0106952	0.00301508	0.834559	0.938776	0.00376648	0.0189125	0.909091	0.00556439	0.779006	0.80775	0.86646	0.911011	0.00385505	0.00809717	0.0110497	0.490278	0.210267	0.0310284	0.0406091	0.0375162	0.00762631	0.0123457	0.950262	0.943522	0.00401929	0.0287648	0.95539	0.00249792	0.00963597	0.942264	0.908708	0.747851	0.11094	0.170455	0.92381	0.0298507	0.889058	0.0619835	0.727841	0.762791	0.882759	0.854348	0.90625	0.756522	0.807477	0.809091	0.207792	0.829586	0.443114	0.0164609	0.0800763	0.00680934	0.0806452	0.0140351	0.00705467	0.895349	0.823615	0.278351	0.00534188	0.852523	0.844548	0.860294	0.225092	0.822641	0.0685579	0.201695	0.00497512	0.0142276	0.782609	0.027968	0.0129482	0.680473	0.545276	0.84874	0.00584795	0.00742942	0.939394	0.00728863	0.745583	0.88271	0.875217	0.0136986	0.861842	0.00640652	0.322751	0.875817	0.93985	0.72	0.45283	0.00158479	0.935065	0.915254	0.963855	0.00957702	0.808824	0.706601	0.297794	0.00935551	0.00827016	0.755474	0.25	0.0186667	0.0694444	0.722892	0.00738007	0.386667	0.83284	0.894273	0.907407	0.938679	0.787144	0.694805	0.831671	0.00538462	0.0110294	0.88785	0.807018	0.90379	0.865613	0.121036	0.00421348	0.466882	0.224551	0.00746697	0.00478796	0.352227	0.90573	0.00612131	0.00625782	0.00115473	0.88412	0.91875	0.00772798	0.122631	0.165615	0.924051	0.852941	0.0653753	0.837838	0.0413136	0.924051	0.769634	0.447826	0.868687	0.714559	0.82104	0.859316	0.818681	0.884146	0.857692	0.894249	0.917671	0.924658	0.917012	0.820459	0.811377	0.68981	0.937799	0.803725	0.899914	0.863934	0.902681	0.854251	0.711538	0.820755	0.900553	0.638462	0.908861	0.794872	0.835938	0.909341	0.926175	0.819495	0.842333	0.037037	0.00558214	0.848375	0.891129	0.729508	0.953668	0.0803571	0.0123229	0.0138797	0.0715548	0.0401024	0.20298	0.659164	0.839309	0.902521	0.0114416	0.824543	0.798781	0.691729	0.472663	0.121547	0.778281	0.657056	0.610152	0.749482	0.736037	0.00961538	0.00464846	0.00907716	0.0709677	0.859504	0.756098	0.815152	0.0101061	0.221344	0.807339	0.849151	0.00853242	0.00556328	0.0162338	0.81768	0.862857	0.768212	0.603175	0.822917	0.461259	0.204545	0.849099	0.00722259	0.668394	0.00613497	0.869565	0.621528	0.556701	0.00824499	0.0101626	0.163895	0.727273	0.740741	0.882353	0.0740223	0.0176152	0.00156006	0.755556	0.885273	0.857907	0.664179	0.00512492	0.733931	0.00537634	0.00581395	0.407725	0.0108932	0.846019	0.83049	0.902174	0.00657895	0.00489324	0.792	0.19708	0.908019	0.8	0.874419	0.768456	0.740678	0.0142857	0.266129	0.7149	0.794595	0.682569	0.454874	0.606426	0.0211268	0.850446	0.630105	0.613309	0.0084317	0.00638104	0.026824	0.854715	0.823256	0.768199	0.74026	0.938202	0.154545	0.0083682	0.041868	0.476261	0.841727	0.865672	0.819444	0.017316	0.00649954	0.872996	0.753532	0.91689	0.899676	0.868622	0.897436	0.815549	0.646591	0.72496	0.612069	0.788194	0.723982	0.838384	0.682676	0.00712378	0.0138408	0.88434	0.84991	0.867612	0.395522	0.884615	0.89547	0.858156	0.672253	0.745887	0.744802	0.703846	0.798956	0.736559	0.148093	0.646192	0.671429	0.816514	0.535055	0.523702	0.839021	0.869006	0.648089	0.00579151	0.00987876	0.843607	0.704104	0.753623	0.903846	0.0231788	0.0576923	0.742574	0.636364	0.49505	0.0933504	0.693252	0.910467	0.91453	0.750789	0.60407	0.64881	0.0217391	0.734884	0.748691	0.907253	0.707129	0.00281096	0	0.015625	0.882536	0.532227	0.95393	0.0092264	0.809582	0.891667	0.637339	0.760171	0.00824931	0.839323	0.856695	0.808917	0.713333	0.744257	0.759146	0.824	0.030303	0.782609	0.822785	0.569832	0.0928571	0.305921	0.00621762	0.0247831	0.743316	0.920904	0.88843	0.0110701	0.0243902	0.00419287	0.00816803	0.00470035	0.8964	0.422254	0.85214	0.874598	0.405987	0.878378	0.557114	0.885066	0.903775	0.74581	0.665468	0.321932	0.472952	0.0572451	0.232692	0.848485	0.770171	0.871508	0.770312	0.908815	0.669811	0.340149	0.212121	0.87747	0.909836	0.00596252	0.00966184	0.925344	0.913907	0.908436	0.042394	0.762025	0.325926	0.747126	0.833116	0.873786	0.899898	0.901024	0.862155	0.907317	0.820296	0.842333	0.898127	0.840237	0.594663	0.862408	0.760512	0.8875	0.703297	0.00517241	0.0109375	0.863574	0.00685714	0.610039	0.747857	0.71519	0.770563	0.0433839	0.0174129	0.00990099	0.0160223	0.0249124	0.0145495	0.0323552	0.930233	0.058952	0.896287	0.786047	0.00871731	0.366822	0.740175	0.0106264	0.838509	0.863501	0.840826	0.838235	0.00276243	0.908979	0.162602	0.31875	0.139027	0.0307898	0.474138	0.21547	0.615764	0.00745033	0.278755	0.86165	0.768293	0.00299401	0.848101	0.831169	0.821691	0.875664	0.691548	0.567385	0.59375	0.914498	0.900515	0.943695	0.913618	0.929855	0.844814	0.889655	0.835913	0.173697	0.780127	0.0151286	0.713439	0.0174129	0.795918	0.0062167	0.556322	0.882576	0.808295	0.870237	0.977273	0.453052	0.792746	0.703642	0.451524	0.806452	0.737676	0.39881	0.00692841	0.00870575	0.126459	0.0407056	0.00913563	0.00397219	0.842581	0.0150602	0.00606061	0.0280702	0.0133333	0.0795322	0.656609	0.0659341	0.9018	0.86839	0.865169	0.801242	0.778302	0.769524	0.669688	0.0923695	0.0810997	0.853179	0.852986	0.527881	0.70547	0.611374	0.0836871	0.150082	0.308767	0.311885	0.358608	0.652425	0.569915	0.392045	0.227394	0.570442	0.732194	0.860911	0.904992	0.00440529	0.0118734	0.833333	0.896254	0.0125786	0.874165	0.0775424	0.713101	0.801258	0.6091	0.722922	0.824865	0.839309	0.689537	0.582294	0.728532	0.822612	0.742504	0.731369	0.635117	0.496259	0.00536481	0.895894	0.896045	0.767516	0.59589	0.866225	0.380471	0.402367	0.736264	0.782353	0.893401	0.411565	0.781496	0.881549	0.754973	0.812088	0.318038	0.766999	0.00457816	0.466398	0.865435	0.784641	0.00826446	0.0550747	0.794893	0.549107	0.822329	0.870588	0.936819	0.820988	0.669118	0.00461894	0.695481	0.886562	0.880616	0.891969	0.8713	0.404553	0.922099	0.843499	0.0117647	0.359779	0.815789	0.3	0.0318066	0.0180534	0.028626	0.523297	0.424303	0.904585	0.871001	0.911988	0.787097	0.715805	0.822222	0.718782	0.875472	0.00655594	0.89204	0.0123648	0.7934	0.847107	0.857645	0.763089	0.654231	0.790143	0.69685	0.837662	0.785978	0.809291	0.0302013	0.01875	0.378815	0.851804	0.503984	0.666667	0.68913	0.596667	0.0125348	0.847458	0.762475	0.676248	0.0424757	0.0546793	0.0438842	0.089701	0.120603	0.797414	0.856046	0.0245747	0.00336323	0.908305	0.897135	0.0100251	0.004329	0.00791557	0.0124555	0.010355	0.610811	0.9	0.0308219	0.0225443	0.425681	0.0305862	0.027027	0.405479	0.932127	0.806358	0.159122	0.00606061	0.00791557	0.00814664	0.472429	0.25	0.80531	0.803333	0.85905	0.866897	0.8688	0.843558	0.871795	0.803297	0.885794	0.0219653	0.0315457	0.0157699	0.0169731	0.911549	0.00441501	0.0280112	0.943144	0.0629371	0.00833333	0.00835422	0.787097	0.00974026	0.0114943	0.0075188	0.0034188	0.00644122	0.0115607	0.00503778	0.00643501	0.00418118	0.0103093	0.00376412	0.900744	0.919708	0.0245821	0.0161031	0.0178694	0.0214844	0.917241	0.970588	0.642857	0.84	0.854077	0.832827	0.896226	0.928	0.942857	0.838095	0.910112	0.896226	0.92596	0.924945	0.87422	0	0.00756859	0.00616247	0.288525	0.0112108	0.010453	0.883495	0.886463	0.881356	0.00965251	0.875776	0.906077	0.713483	0.856234	0.909502	0.892247	0.843946	0.598916	0.571429	0.0458515	0.597374	0.00595238	0.881633	0.00862999	0.00395257	0.0052687	0.00686499	0.0101764	0.0153959	0.636364	0.781955	0.00559701	0.069646	0.791552	0.00598802	0.0111349	0.0136674	0.892508	0.911917	0.878981	0.782738	0.00469484	0.00850662	0.044586	0.0127157	0.507353	0.0528571	0.0137931	0.174941	0.413333	0.344212	0.210526	0.099768	0.011745	0.773185	0.0108696	0.0106876	0.00534351	0.00582524	0.745592	0.00131406	0.00648929	0.00990099	0.45641	0.00760456	0.0254237	0.0738255	0.00837321	0.00560538	0.00652742	0.961039	0.915909	0.00877193	0.00330033	0.0133333	0.00718133	0.00760456	0.73262	0.484694	0.00455235	0.889439	0.680556	0.444444	0.592857	0.603636	0.013986	0.79575	0.900285	0.891726	0.0113712	0.00758853	0.0177976	0.344394	0.157609	0.00353607	0.0159664	0.696941	0.0254301	0.0266323	0.0432503	0.00347826	0.0599251	0.0324826	0.601754	0.0228484	0.854271	0.00243605	0.00251256	0.0113852	0.00476515	0	0.00706714	0.00695652	0.377522	0.683544	0.767196	0.623457	0.861465	0.000986193	0.00355872	0.00706714	0.931953	0.522222	0.00757576	0.761062	0.652676	0.0496795	0.0400271	0.0136656	0.771429	0.762264	0.734226	0.872093	0.112536	0.00616333	0.00769231	0.0319803	0.638554	0.158273	0.013468	0.011065	0.919169	0.917663	0.00314465	0.0177515	0.149606	0.00864029	0	0.831304	0.865591	0.0295858	0.0886674	0.007	0.0473485	0.238245	0.00462428	0.889535	0.852046	0.030303	0.040678	0.022082	0.337449	0.855615	0.866864	0.705426	0.053716	0.0206897	0.0143084	0.611111	0.554007	0.004914	0	0	0.955036	0.137214	0.00853971	0.77533	0.0146341	0.00728863	0.00482509	0.0052356	0.00786713	0.0064	0.00560748	0.011378	0.00709723	0.0100784	0.00938478	0.00413223	0.94242	0.0107335	0.0682624	0.00847458	0.0248227	0.0369298	0.0368509	0.0124481	0.00428266	0.87931	0.00548847	0.0941176	0.00736196	0.00218818	0.574468	0	0.00243902	0.00398406	0.00340136	0.00854214	0.864629	0.815385	0.785714	0.340102	0.829268	0.845714	0.00144092	0.0143678	0.643275	0.00403226	0.887111	0.928753	0.776181	0.732394	0.655502	0.497076	0.825503	0.294737	0.930818	0.822581	0.174888	0.632653	0.0345178	0.0738406	0.0429825	0.855932	0.864198	0.727513	0.801782	0.00500715	0.00690846	0.0588235	0.0139104	0.0155514	0.257812	0.725166	0.0207612	0.610592	0.0376028	0.00645161	0.0208633	0.0177384	0.113095	0.0461165	0.11413	0.195122	0.907489	0.519608	0.867725	0.81289	0.74569	0.668085	0.0333333	0	0.543478	0.0116279	0.00631912	0.396	0.00604396	0.0041841	0.279817	0.79085	0.679634	0.00593472	0.017301	0.840796	0.787791	0.695652	0.863014	0.0675676	0.920245	0.864	0.847222	0.0176056	0.0659879	0.0457963	0.0431034	0.0262258	0.199052	0.871252	0.942116	0.598214	0.757396	0.869476	0.905817	0.880435	0.0120391	0.00250941	0.00976562	0.0026178	0.00527705	0.0227273	0.575758	0.862986	0.0149254	0.00261552	0.846939	0.694882	0.943787	0.447818	0.747253	0.834862	0.768836	0.711409	0.0513089	0.784695	0.863799	0.6175	0.814983	0.774498	0.802071	0.91453	0.636943	0.960265	0.91047	0.0187416	0.929856	0.792779	0.794203	0.782456	0.883466	0.792453	0.892857	0.847751	0.809524	0.853659	0.0651629	0.0635965	0.135228	0.241935	0.231332	0.669291	0.0341191	0.0329949	0.0633188	0.057481	0.0670732	0.031355	0.0244716	0.812245	0.838384	0.0324737	0.28169	0.895044	0.839552	0.790123	0.815789	0.690476	0.584775	0.537879	0.565217	0.580547	0.866171	0.918367	0.865269	0.70614	0.929134	0.0268528	0.0483092	0.0764045	0.0522876	0.083871	0.823417	0.638298	0.553055	0.620112	0.694444	0.806533	0.884319	0.817343	0.71517	0.724138	0.855658	0.880312	0.923717	0.918145	0.728261	0.666667	0.876	0.853012	0.830189	0.738509	0.729282	0.681109	0.52	0.822139	0.004561	0.00503778	0.900923	0.882143	0.809129	0.871429	0.914286	0.830035	0.868949	0.661088	0.84127	0.721854	0.948052	0.900383	0.00225352	0.873576	0.00553633	0.00382848	0.877698	0.7151	0.831366	0.8625	0.640625	0.892611	0.327273	0.668831	0.789668	0.740038	0.838068	0.890749	0.906486	0.821549	0.509881	0.900277	0.918047	0.882948	0.788991	0.911178	0.16129	0.430279	0.922986	0.432781	0.0257009	0.880342	0.900621	0.885714	0.922156	0.894118	0.822191	0.670103	0.914634	0.659016	0.903061	0.83432	0.722672	0.233824	0.0172414	0.00759494	0.823322	0.0127431	0.882653	0.183521	0.038038	0.00562984	0.00316456	0.00619675	0.0762712	0.782609	0.0121803	0.0638978	0.923077	0.00333333	0.101124	0.0875	0.0225891	0.00892857	0.804143	0.912281	0.395349	0.623824	0.18775	0.0229885	0.907643	0.0076762	0.0008726	0.848101	0.00894855	0.00776322	0	0.17931	0.755556	0.190193	0.60262	0.175	0.844156	0.951327	0.352941	0.19457	0.00866426	0.00837989	0.634615	0.881679	0.0130548	0.00479781	0.254545	0.91716	0.00915751	0.823529	0.838298	0.00807382	0.899329	0.962366	0.242669	0.702332	0.899083	0.0040568	0.731481	0.0469116	0.0606897	0.125738	0.115385	0.00625	0.121813	0.349057	0.451613	0.602941	0.175549	0.724868	0.890223	0.00977654	0.00862069	0.0829493	0.079693	0.0541872	0.0552874	0.0833333	0.00677201	0.00915751	0.0109546	0.0315789	0.00694074	0.00374532	0.00733753	0.911392	0.00839329	0.00224719	0.00650759	0.00622084	0.00509554	0.00566251	0.680412	0.00471092	0.0069541	0.00375	0.016187	0.0056899	0.0700389	0.0572917	0.159574	0.0982906	0.00950872	0.0133779	0.038674	0.00661521	0.00518135	0.840936	0.667879	0.642002	0.00742312	0.00566038	0.0307692	0.882124	0.897704	0.00972973	0.055	0.33871	0.109115	0.774691	0.0049173	0.0209724	0.0218182	0.918699	0.63587	0.065625	0.010882	0.0100883	0.0068306	0.187845	0.0530303	0.0189873	0.0537313	0	0.179641	0.314103	0.0175131	0.761337	0.799358	0.130545	0	0.941176	0.0075	0.04	0.0119403	0.690909	0.71978	0.00289645	0.868932	0.928669	0.875	0.0165899	0.00782779	0.010219	0.614711	0.120455	0.0285307	0.00859599	0.17976	0.0717185	0.017341	0.164167	0.0205534	0.0189655	0.0105263	0.677419	0.17284	0.168919	0.0538373	0.0094583	0.0224274	0.0153767	0.0396975	0.0442049	0.1	0.164404	0.2	0.00601892	0.851852	0.1386	0.0892857	0.0138182	0.0173042	0.0078125	0.0124334	0.00767263	0.00725222	0.00458482	0.0070922	0.0138889	0.00376223	0.0056926	0.757485	0.204678	0.878159	0.864055	0.00909727	0.931376	0.046875	0.591304	0.715686	0.284946	0.0343214	0.0363636	0.00579151	0.755435	0.671756	0.0518207	0.868571	0.408537	0.925926	0.897787	0.923547	0.504773	0.0419753	0.0188917	0.141538	0.0583942	0.394737	0.549451	0.957655	0.401515	0.831804	0.183673	0.0626781	0.892086	0.849537	0.754342	0.891129	0.785714	0.871681	0.875776	0.906818	0.916667	0.85274	0.707447	0.767045	0.666667	0.00320513	0.00219298	0.00357462	0.00667557	0.716117	0.00545852	0.00869565	0.0598007	0.867925	0.761719	0.838095	0.753425	0.358779	0.6703	0.753521	0.854766	0.595092	0.75266	0.509434	0.806452	0.0348387	0.0720461	0.0284199	0.0265414	0.0490018	0.152174	0.0856124	0.360577	0.746795	0.797528	0.758209	0.00877193	0.93801	0.325581	0.936667	0.00505051	0.00391007	0.905063	0.87715	0.124878	0.341772	0.905044	0.747495	0.90566	0.671875	0.815126	0.831933	0.778443	0.768807	0.679558	0.850829	0.824645	0.870968	0.64918	0.685106	0.838235	0.933333	0.0188324	0.912727	0.00569801	0.388889	0.114422	0.0220588	0.0482897	0.045977	0.12037	0.732824	0.00900901	0.00520446	0.0387812	0.00981997	0.171795	0.76259	0.868421	0.0285433	0.0410053	0.0159774	0.0328467	0.0135983	0.65625	0.0125	0.00267023	0.824458	0.518164	0.934641	0.627778	0.918367	0.94651	0.00713012	0.00730412	0.00690449	0.0260492	0.00628931	0.793651	0.898413	0.685484	0.897436	0.84375	0.885463	0.892774	0.4	0.02079	0.019802	0.00677201	0.0188679	0.00782998	0.928144	0.0136426	0.688969	0.864198	0.296552	0.827027	0.00342466	0.00760778	0.00778968	0.0965732	0.00668896	0	0.18035	0.327778	0.28866	0.859649	0.932619	0.164921	0.0175182	0.0088574	0.0257732	0.362712	0.345281	0.0121655	0.00204082	0.00547445	0.490741	0.00831025	0.869403	0.661538	0.439604	0.420455	0.5	0.908982	0.926829	0.906667	0.921397	0.020073	0.142315	0.642857	0.0135257	0	0.725275	0.847145	0.806878	0	0.0131265	0.88535	0.724364	0.953488	0.00476695	0.00958188	0.0121212	0	0.0153509	0.216981	0.00544959	0.00708061	0.00464253	0.003108	0.00857143	0.00656455	0.0978723	0.220551	0.00218341	0.00517464	0.948847	0.869001	0.77931	0.859477	0.939623	0.0432468	0.00945378	0.0369863	0.0147541	0.0416667	0.384078	0.00625903	0.0929752	0.857377	0.838661	0.681481	0.765038	0.820513	0.83871	0.212625	0.619048	0.838428	0.0128617	0.00927357	0.015873	0.0160285	0.0595611	0.332	0.0150685	0.813102	0.770419	0.894184	0.885246	0.00884956	0.00954033	0.00722394	0.0634006	0.0119183	0.00636042	0.00491159	0.0114312	0.038806	0.0928196	0.816901	0.010989	0.0151229	0.0015674	0.00212314	0.804314	0.0299501	0.112094	0.0409777	0.0482115	0.0440882	0.0108225	0.0135542	0.04004	0.296386	0.00411523	0.0119376	0	0.00970874	0.00218341	0.0294985	0.00380228	0.00571429	0.0172414	0.820669	0.804511	0.00489596	0.398907	0.00477327	0.00582072	0.0134228	0.00859599	0.0159574	0.410557	0.0310651	0.0344288	0.0297297	0.00641026	0.0357143	0.00307692	0.0114811	0.00591716	0	0.0322581	0.00944882	0.0221053	0.619718	0.939815	0.85654	0.968	0.772727	0.00521376	0.520833	0.895349	0.869416	0.00763942	0.767143	0.256757	0.0111498	0.00355619	0.599644	0.760784	0.697917	0.78	0.814607	0.042963	0.901356	0.0102041	0.00757576	0.00976709	0.0238908	0.738149	0.84	0.00848656	0.00763359	0	0.793365	0.00674433	0.635955	0	0.00564175	0	0.00744879	0.941799	0.0234043	0.916667	0.813296	0.00490196	0.341463	0.86907	0.225564	0.419624	0.544	0.00773196	0.827922	0.100295	0.733032	0.0136519	0.662539	0.0291545	0.03125	0.266667	0.712329	0.909747	0.796154	0.835443	0.71123	0.00789474	0.806931	0.00409836	0.00300661	0.00669456	0.00680272	0.00265781	0.00337079	0.00575816	0.00808625	0.00713436	0.0134357	0.00647948	0.103139	0.0585106	0	0.0726306	0.0935252	0.7875	0.165746	0.0813397	0.12357	0.0421754	0.132979	0.093617	0.0277136	0.0383387	0.037037	0.648649	0.00846024	0.0071066	0.0201511	0.836158	0.125984	0.0106572	0.00671141	0.663043	0.0553191	0.212209	0.0738417	0.102908	0.214834	0.203125	0.0154639	0.169385	0.360179	0.00495049	0.663934	0.071831	0.739583	0.89313	0.8	0.00998336	0.913007	0.667897	0.0125786	0.941176	0.340426	0.0224571	0.794027	0.912281	0.012884	0.00555997	0.916058	0.00717703	0	0.0126354	0.00508044	0.00746826	0.00688195	0.890696	0.412329	0.0108139	0.00612423	0.00581395	0.00495049	0.813801	0.918797	0.00722362	0.00667302	0.116022	0.136659	0.256071	0.15528	0.187023	0.939722	0.0602706	0.112317	0.0927077	0.0510753	0.0428135	0.0247295	0.0578512	0.166667	0.279851	0.234568	0.122449	0.0956044	0.0595611	0.09375	0.171362	0.186207	0.721785	0.44208	0.918239	0.00813008	0.00503356	0.891304	0.879257	0.186813	0.00740741	0.00617284	0.0230453	0.823606	0.817174	0.778689	0.54902	0.834711	0.00990099	0.010661	0.0128713	0.00416378	0.00898876	0.00475543	0.00667408	0.910426	0.863216	0.865854	0.590164	0.390157	0.799471	0.755906	0.912134	0.918239	0.912484	0.00571429	0.165295	0.327465	0.70892	0.811224	0.659722	0.828431	0.921929	0.943847	0.8	0.92623	0.913979	0.873362	0.00980392	0.475269	0.0120898	0.865169	0.547657	0.580645	0.710526	0.138728	0.0168067	0.756944	0.755725	0.846075	0.245081	0.576227	0.84375	0.296667	0.0692595	0.885	0.201342	0.0810811	0.00764818	0.795031	0.863281	0.937984	0.758303	0.804979	0.768362	0.892617	0.942149	0.832636	0.812672	0.588235	0.790749	0.790528	0.880065	0.892193	0.877872	0.903315	0.891487	0.890985	0.802395	0.85181	0.293844	0.406048	0.00568182	0.220472	0.966981	0.482883	0.814763	0.74613	0.74734	0.364407	0.585185	0.518142	0.629442	0.916667	0.638945	0.848369	0.524306	0.629032	0.883156	0.645528	0.480226	0.857979	0.00166389	0.854508	0.877358	0.0100566	0.399213	0.438801	0.55494	0.416544	0.0084507	0.0197674	0.0171082	0.0697876	0.567645	0.368644	0.872057	0.891566	0.0348101	0.018595	0.0278422	0.0280736	0.124531	0.176471	0.259843	0.0828402	0.0233333	0.0943012	0.105802	0.0454545	0.0729412	0.203782	0.33509	0.0606532	0.0162602	0.0178817	0.0729537	0.535433	0.0263158	0.0130597	0.0278261	0.0944491	0.0694087	0.158385	0.0136986	0.215385	0.0192771	0.015444	0.0518135	0.094959	0.0296167	0.0755814	0.0859325	0.16152	0.507375	0.125535	0.0970297	0.671429	0	0.00226372	0.00432713	0.00311526	0.044374	0.221092	0.234783	0.787375	0.235795	0.128571	0.0140713	0.00492005	0.00795229	0.458564	0.815029	0.301426	0.0887574	0.303681	0.827411	0.326848	0.0105125	0.0473538	0.00468019	0.00366972	0.00872093	0.0041841	0.00661001	0.00768246	0.0332481	0.0123916	0.00734803	0.00838323	0.00923952	0.0115385	0.0202703	0.0228758	0.00520833	0.00712251	0.00790514	0.850575	0.0063762	0.635616	0.691099	0.609665	0.660428	0.00371747	0.00947867	0.0222222	0.0224796	0.0532213	0.0796813	0.028436	0.00223214	0.00486855	0.00328138	0.003861	0.0068306	0.00749465	0.856517	0.506494	0.0446194	0.00814664	0.0196078	0.926431	0.0134959	0.00831025	0.0178571	0.00232019	0.682785	0.687003	0.655556	0.01321	0.0360976	0.100493	0.0116279	0.0256137	0.0241546	0.0648734	0.0332922	0.082777	0.0507519	0.0269608	0.0243902	0.0067659	0.401625	0.0182232	0.0419162	0.047409	0.012987	0.00810235	0.0118064	0.00578339	0	0.00368324	0.00638978	0.902154	0.908824	0.152824	0.884956	0.721193	0.889341	0.923679	0.00431566	0.0633803	0.00528751	0.00922266	0.00619195	0.00428725	0.793354	0.892523	0.866995	0.00810373	0.778198	0.706179	0.960894	0.849624	0.00988875	0.00145773	0.0125899	0.0121581	0.00168634	0.913907	0.00982533	0.0258752	0.122623	0.176672	0.490196	0.0986842	0.295699	0.22	0.859775	0.932692	0.368794	0.506024	0.0833333	0.585095	0.0426165	0.0151057	0.021978	0.00582524	0.0151615	0.0146893	0.834984	0.00656045	0.0856164	0.826347	0.714286	0.642265	0.679376	0.00486381	0.176152	0.113914	0.00665399	0.0101695	0.00900901	0.224462	0.926357	0.012273	0.68595	0.0196906	0.029745	0.0313015	0.505519	0.0266129	0.0442804	0.0105263	0.00272851	0.0102041	0.00539811	0.00765306	0.0268456	0.804281	0.89697	0.79085	0.432432	0.750353	0.008	0.0157303	0.00609756	0.00629591	0.00465116	0.872	0.894558	0.418231	0.1625	0.00612245	0.0742857	0.595238	0.0155678	0.772365	0.820895	0.866548	0.871046	0.907407	0.547639	0.822857	0.25	0.905724	0.0128617	0.0380435	0.622642	0.0912106	0.878495	0.00658762	0.0910064	0.937063	0.816697	0.855072	0.3898	0.00690335	0.0455508	0.0531915	0.0100334	0.0774963	0.00188501	0.0111769	0.0315789	0.734211	0.829268	0.811295	0.91453	0.889655	0.93271	0.00950872	0.610169	0.116197	0.00771775	0.00695652	0.00800801	0.0034662	0.00680272	0.00619195	0.00691244	0.00570342	0.00960512	0.0398323	0.910153	0.794872	0.732441	0.00452303	0.324841	0.772727	0.0234604	0.0102459	0.0926879	0.245283	0.475789	0.0083612	0.0021322	0.00430416	0	0.728104	0.00925926	0.9375	0.0350438	0.0631579	0	0.128378	0.0461538	0.04	0.916923	0.914729	0.850267	0.0182724	0.00807537	0.801105	0.00798403	0.00542005	0.832579	0.884615	0.014913	0.0145985	0	0.860825	0.868512	0.151163	0.00718133	0.203209	0.00424328	0.00835866	0.00983284	0.00715308	0.00434783	0.702128	0.866337	0.844937	0.0102828	0.827815	0.0056444	0.0272953	0.00924703	0.00784314	0	0.849515	0.318024	0.881206	0.929515	0.549383	0.00695652	0.00639744	0.00704935	0.00763359	0.857616	0.00928382	0.0384615	0.028777	0.349345	0.008	0.00845411	0.7254	0.843863	0.00787402	0	0.0147493	0.00515796	0.0284698	0.00725953	0.0117302	0.0137405	0.0096463	0.898785	0.834094	0.00343053	0.00361011	0.00234192	0.63125	0.778986	0.92126	0.00842697	0.00643087	0.0146413	0.00782473	0.856	0.483645	0.777778	0.102109	0.00865052	0.721704	0.89916	0.0054407	0.0117647	0.570917	0	0.00592593	0.0135135	0.00813008	0.0567854	0.758475	0.0206034	0.00218341	0.0117096	0.211268	0.793651	0.944444	0.926276	0.0043573	0.00495049	0.0146341	0.0111628	0.0060241	0.00765027	0	0.0117768	0.251685	0.037296	0	0.803109	0.860092	0.012945	0.00950292	0.894118	0.495082	0.505814	0.0842105	0.0128535	0.0155642	0.0139276	0.00745712	0.00584112	0.00698324	0.78312	0.709736	0.901704	0.0998487	0.0070028	0.00124069	0.004329	0.707042	0.393103	0.358945	0.54023	0.00364299	0.255046	0.5	0.85099	0	0.00657895	0.868182	0.860438	0.751773	0.293375	0.003125	0.00288351	0.0916149	0.125	0.0253953	0.173407	0.0782443	0.0847201	0.062766	0.0970588	0.0553592	0.104585	0.0310345	0.0589265	0.0028436	0.00627353	0.00902708	0.0487805	0.864557	0.00483092	0.010142	0.931489	0.00780031	0.00628931	0.840909	0.0283688	0.0552995	0.0299439	0.0199501	0.00685518	0.492105	0.489655	0.860577	0.0068323	0.00943396	0.70202	0.92461	0.902808	0.923879	0.909651	0.78836	0.00882825	0.017301	0.912849	0.62835	0.625087	0.743673	0.839286	0.238839	0.008726	0.028436	0.0510949	0.0101251	0.0167323	0.00686342	0.0700389	0.00832466	0.294833	0.838983	0.781931	0.739683	0.844311	0.549296	0.657635	0.00460123	0.00705716	0.0192308	0.0158311	0.790138	0.00170794	0.149281	0.78125	0.901734	0.0105581	0.00474684	0.696517	0.839572	0.00651042	0.00956023	0.010118	0.682927	0.0231244	0.0212629	0.00446761	0.0464602	0.819209	0.793296	0.899329	0.85	0.889474	0.924444	0.453416	0.193865	0.881737	0.752577	0.337154	0.485294	0.0184409	0.0706215	0.88046	0.00428725	0.00314465	0.00652742	0.0118454	0.0117925	0.0347826	0.00309119	0.906593	0.0427729	0.00671141	0.012987	0.0680369	0.798425	0.0342146	0.932153	0.759036	0.851752	0.00923551	0.0162602	0.801653	0.0122324	0.00826446	0.0438596	0.00617284	0.0128205	0.0110701	0.884615	0.834951	0.565385	0.0094162	0.00475813	0.0103751	0.0310559	0.0152116	0.0141921	0.171733	0.237922	0.103175	0.233424	0.0138313	0.0446097	0.0767386	0.0284091	0.00757576	0.0133883	0.0118343	0.00512445	0.0030581	0.553846	0.0365449	0.134483	0.231343	0.230975	0.011194	0.00570776	0.175497	0.570971	0.856275	0.705155	0.24375	0.00563154	0.00766551	0.0142857	0.113793	0.0538117	0.861111	0.852645	0.361111	0.847716	0.764858	0.809453	0.853801	0.0363636	0.442815	0.477922	0.848993	0.661382	0.864469	0.0787879	0.809328	0.0233593	0.77887	0.00614439	0.924051	0.00831601	0.00835322	0.00509165	0.810209	0.013789	0	0.942857	0.00822669	0.00343643	0.615385	0.810997	0.00813517	0.0129032	0.0145985	0.551181	0.69898	0.00963391	0.00197239	0.00930916	0.0149254	0.0103448	0.00401606	0.125749	0.508982	0.594156	0.685185	0.0211268	0.00431832	0.00788091	0.00567108	0.00520291	0.0439122	0.494863	0.916382	0.694215	0.872405	0.914839	0.878261	0.517647	0.55627	0.939206	0.928571	0.138462	0.816641	0.471831	0.0173762	0.0145455	0.11465	0.89469	0.870612	0.858624	0.00387597	0.925373	0.555556	0.809859	0.0829932	0.0314342	0.102284	0.0903614	0.0441176	0.773272	0.76399	0.844961	0.897397	0.00262009	0.829333	0.0706619	0.204225	0.12766	0.01	0	0.0290771	0.723097	0.0561622	0.0189189	0.667237	0.544304	0.567568	0.616438	0.474359	0.452857	0.552	0.704878	0.316049	0.202952	0.0396476	0.0191388	0.0131752	0.325658	0.373016	0.512255	0.712144	0.921899	0.36518	0.834586	0.579208	0.73262	0.651934	0.699805	0.810811	0.861472	0.652051	0.732283	0.539474	0.774848	0.796364	0.755102	0.010479	0.0915493	0.856448	0.160188	0.822581	0.728745	0.794314	0.868313	0.776139	0.928571	0.863275	0.772727	0.559748	0.884615	0.898389	0.920042	0.886911	0.829832	0.738241	0.810202	0.0154185	0.891013	0.844	0.746341	0.235849	0.769912	0.436385	0.36	0.337761	0.373157	0.632463	0.448401	0.3434	0.412921	0.863905	0.450855	0.47488	0.391423	0.857924	0.159265	0.781421	0.876289	0.910529	0.897436	0.00653595	0.662983	0.0286482	0.403341	0.689922	0.394198	0.199472	0.0473888	0.665072	0.808316	0.339751	0.522212	0.505376	0.830189	0.923588	0.185753	0.0064695	0.851626	0.74048	0.423295	0.607595	0.748503	0.745063	0.557143	0.551471	0.723005	0.80198	0.731343	0.669935	0.718857	0.61055	0.661654	0.568182	0.709571	0.82833	0.758929	0.766906	0.525463	0.806054	0.890511	0.683206	0.695707	0.60101	0.8625	0.784314	0.812609	0.146119	0.906542	0.614159	0.775072	0.564685	0.910373	0.829493	0.640449	0.800296	0.821212	0.906832	0.901434	0.919041	0.950413	0.79703	0.570978	0.868571	0.912898	0.583012	0.0037037	0.56917	0.719333	0.903226	0.864629	0.876461	0.928177	0.462343	0.842105	0.882952	0.855072	0.721101	0.701863	0.722034	0.502256	0.378661	0.376923	0.48392	0.195171	0.648855	0.818182	0.00393701	0.831579	0.674074	0.438462	0.881074	0.517241	0.212121	0.506591	0.747899	0.801917	0.754569	0.809524	0.859307	0.81982	0.849194	0.860495	0.786957	0.744417	0.881832	0.812941	0.0451289	0.344828	0.662745	0.665455	0.588034	0.707989	0.651923	0.0988655	0.547779	0.554905	0.251638	0.545064	0.698485	0.64191	0.455868	0.619444	0.53744	0.695652	0.759336	0.698152	0.486607	0.680111	0.598684	0.795205	0.375954	0.021028	0.875275	0.799517	0.455679	0.227099	0.6176	0.655957	0.389001	0.671569	0.817308	0.304579	0.30349	0.772871	0.710843	0.848726	0.721893	0.569492	0.806763	0.0517464	0.686224	0.911047	0.899083	0.712209	0.932489	0.905724	0.15	0.8	0.914835	0.931433	0.926407	0.277108	0.866541	0.855932	0.786458	0.122936	0.600683	0.898901	0.737288	0.854749	0.863708	0.794521	0.650295	0.621701	0.0376506	0.59359	0.556017	0.639474	0.803056	0.459239	0.0955414	0.814607	0.174863	0.784483	0.0870147	0.826722	0.689394	0.768256	0.821687	0.604384	0.798258	0.601392	0.7583	0.547554	0.769036	0.507726	0.736349	0.781327	0.724534	0.861848	0.58156	0.773775	0.72619	0.583626	0.715336	0.687137	0.759232	0.556989	0.615385	0.831403	0.575688	0.525264	0.698538	0.80713	0.237548	0.00740741	0.78972	0.808108	0.685355	0.728107	0.444444	0.805392	0.852737	0.881521	0.88712	0.868421	0.890595	0.883703	0.883934	0.822773	0.874749	0.833944	0.89601	0.902355	0.887489	0.895575	0.83659	0.834575	0.879022	0.944	0.617958	0.838052	0.240945	0.00384193	0.0217573	0.882035	0.46696	0.755448	0.659556	0.0170455	0.696864	0.811659	0.308696	0.630137	0.871005	0.80625	0.0472765	0.89539	0.861434	0.897022	0.693114	0.836114	0.779287	0.797468	0.630357	0.564343	0.0143761	0.00655093	0.839695	0.802176	0.83825	0.724472	0.348394	0.846554	0.777483	0.782609	0.884298	0.873684	0.857143	0.846154	0.703704	0.705882	0.0369515	0.857924	0.848974	0.819527	0.830565	0.748201	0.774834	0.908985	0.823729	0.795455	0.738916	0.672662	0.82243	0.0764331	0.148837	0.720749	0.911901	0.747899	0.894403	0.726415	0	0.813699	0.913669	0.826042	0.839506	0.731009	0.00906149	0.00567951	0.00975081	0.00780107	0.485981	0.00471698	0.602339	0.661472	0.0159363	0.0238095	0.0114577	0.0125687	0.026738	0.00488998	0.00466418	0.00947867	0.153527	0.901841	0.00901804	0.893238	0.285307	0.199427	0.242363	0.209524	0.650485	0.00540541	0.00896057	0.908023	0.00365965	0.0555556	0.95748	0.904481	0.922088	0.00768386	0.00413223	0.0821918	0.83959	0.0351759	0.160221	0.218062	0.106485	0.779343	0.817073	0.00307377	0.0506073	0.00792602	0.356164	0.0106383	0.0120482	0.0810811	0.309524	0.00947459	0.908046	0.020979	0.00646552	0	0.912591	0.00301205	0.705793	0.00739958	0.011274	0.00682594	0.00239234	0.0272071	0.77707	0.936061	0.00546448	0.0057971	0.0078329	0.00924703	0.019469	0.116906	0.0269542	0.100177	0.0664557	0.00546448	0.028028	0.0422961	0.0498849	0.035468	0.0634518	0.0510689	0.0234637	0.692308	0.00218579	0.00399202	0.495146	0.00490497	0.00500626	0.003003	0	0.904762	0.602703	0.858407	0.195402	0.014068	0.00397351	0.00881057	0.00304878	0.320342	0.0351648	0.90309	0.028481	0.00794176	0.00216606	0.0135266	0.952894	0.523305	0.55	0.0144718	0.0246212	0.0135374	0.00513809	0.0169492	0	0.003621	0.00438116	0.0116212	0.00483676	0.880862	0.00842515	0.00304414	0.0479176	0.0132231	0.858696	0.35875	0.360656	0.00192678	0.00384123	0.817341	0.00776197	0.00465929	0.00340426	0.00619195	0.00589536	0.891346	0.906344	0.962578	0.850746	0.524155	0.00617284	0.0056926	0.00697837	0.00707714	0.00764526	0.00994475	0.00727802	0.0663228	0.079562	0.792593	0.00841751	0.00438596	0.00302115	0.00540541	0.00388727	0.00790167	0.478	0.299615	0.182127	0.139673	0.0557545	0.230631	0.0848624	0.138783	0.0171674	0.00195822	0	0.010989	0.0700389	0.836791	0.835443	0.0698603	0.0347913	0.0690516	0.116162	0.785714	0.179856	0.0601504	0.0277778	0.575949	0.095082	0.0299213	0.0469974	0.0246407	0.193345	0.858238	0.644195	0.00615385	0.0955414	0.0303907	0.375	0.915254	0.0211082	0.0097629	0.336327	0.603098	0.798111	0.910494	0.0040282	0.849879	0.915584	0.861111	0.0150115	0.822606	0.673152	0.0097254	0.00686813	0.0437743	0.352809	0.356228	0.868895	0.00514328	0.00479124	0.0219342	0.00621118	0.0297297	0.283217	0.0209302	0.0593103	0.0398643	0.286058	0.0584577	0.0125428	0.00475737	0.740964	0.00537634	0.0334572	0.0259202	0.0292994	0.0365854	0.101432	0.0747409	0.0878378	0.041721	0.0385297	0.0298103	0.622549	0.635688	0.191344	0.0132813	0.894942	0.868421	0	0.898123	0.015553	0.519126	0.558333	0.00884956	0.00854701	0.0125261	0.0396476	0.0492147	0.856269	0.803109	0.00546448	0.701754	0.810526	0.912844	0.00558659	0.00742391	0.0162162	0.00376294	0.868056	0.827402	0.827324	0.819964	0.930435	0.0194805	0.00469484	0.879795	0.692825	0.804327	0.605042	0.0322034	0.809052	0.885057	0.684335	0.791667	0.90069	0.340774	0.477296	0.34992	0.358779	0.544892	0.445205	0.132614	0.0114449	0.885845	0.858661	0.00520291	0.597173	0.828947	0.163205	0.904762	0.829687	0.0235602	0.891039	0.00792079	0.920197	0.915604	0.838509	0.0040568	0.00835476	0.910486	0.918919	0.836538	0.779377	0.176418	0.786127	0.0134436	0.0706402	0.00770713	0.00273598	0.0150376	0	0.0017094	0.727273	0.889858	0.772152	0.874066	0.838367	0.0317757	0.834369	0.00701754	0.00429369	0.767606	0.552579	0.7603	0.829365	0.715789	0.477612	0.00713154	0.0108992	0.0947306	0.00332963	0.0109141	0.66289	0.00497018	0.179935	0.00431034	0.0423484	0.00835655	0.14094	0.350133	0.00823045	0.807692	0.865169	0.896226	0.0874817	0.0433071	0.0105167	0.305447	0.0461165	0.0123735	0.90198	0.842308	0.911565	0.00271248	0.00541516	0	0.669281	0.866667	0.217247	0.874307	0.122699	0.00550275	0.876081	0.144681	0.891051	0.708738	0.88162	0.945652	0.883648	0.84127	0.8	0.733995	0.804082	0.930481	0.0128676	0.00645161	0.0801887	0.407792	0.417431	0.00808625	0.856061	0.865385	0.641844	0.383721	0.879518	0.971429	0.544959	0.899606	0.819767	0.816733	0.790744	0.851447	0.873257	0.882427	0.871442	0.845996	0.740964	0.706383	0.474419	0.00378072	0.817829	0.674286	0.0271206	0.79375	0.842593	0.893939	0.918841	0.944444	0.00883978	0.00878477	0.863436	0.326733	0.899007	0.824561	0.886945	0.816327	0.908629	0.873346	0.869955	0.703763	0.153991	0.229508	0.239385	0.0629461	0.108322	0.744681	0.652778	0.885057	0.00554529	0.931118	0.849892	0.823529	0.896825	0.843106	0.118056	0.917647	0.943197	0.897801	0.904959	0.00878972	0.93617	0.0185512	0.0116959	0.968	0.120172	0.00669643	0.00297177	0.00531915	0.00571429	0.84127	0.788618	0.868098	0.8	0.0116414	0.0224868	0.676829	0.375431	0.0181384	0.131833	0.0549828	0.0549872	0.737603	0.722222	0.0849591	0.032	0.46841	0.791667	0.484472	0.869492	0.658635	0.686099	0.891516	0.898725	0.425134	0.748792	0.803534	0.843575	0.836923	0.738342	0.753994	0.0238095	0.12459	0.0691091	0.012987	0.830601	0.0533516	0.0416185	0.332298	0.868785	0.712743	0.756892	0.668919	0.547244	0.249497	0.879943	0.778378	0.706667	0.813559	0.00424628	0.944444	0.00752351	0.863248	0.845304	0.738739	0.205962	0.650206	0.0204082	0.809524	0.80791	0.898374	0.433409	0.903226	0.17199	0.391071	0.649123	0.813953	0.884259	0.00749064	0.0497512	0.812	0.00417973	0	0.776642	0.806794	0.234104	0.0026455	0.00744753	0.0770812	0.758089	0.727119	0.813264	0.00534474	0.692308	0.638889	0.716129	0.00122249	0.9	0.838346	0.820327	0.862439	0.86828	0.0037037	0.889503	0.877273	0.896458	0.555556	0.0169492	0.775862	0.785714	0.00875099	0.00631579	0.00620567	0.00853081	0.00822199	0.00706215	0.878205	0.85342	0.915078	0.69863	0.0282302	0.204545	0.00535332	0.00787402	0.648393	0.817427	0.0283742	0.0198634	0.0080061	0.45953	0.157895	0	0.676617	0.00557103	0.00587372	0.00238095	0.818182	0.00485909	0.134568	0.855556	0.887352	0.870922	0.708791	0.00894085	0.89404	0.0102157	0.864769	0.769231	0.361111	0.898352	0.740506	0.914286	0.220168	0.877698	0.381955	0.612045	0.729091	0.690265	0.172454	0.0267857	0.779715	0.597855	0.822034	0.769014	0.388202	0.0728254	0.0108499	0.0179411	0.389573	0.718487	0.571429	0.63445	0.373494	0.471338	0.706667	0.475096	0.65896	0.581818	0.47181	0.287234	0.609351	0.474308	0.625571	0.746124	0.787879	0.416179	0.441118	0.878587	0.8304	0.877743	0.856685	0.818487	0.794828	0.842697	0.751724	0.867749	0.886598	0.903479	0.849057	0.873518	0.739655	0.86532	0.745487	0.853968	0.811623	0.522727	0.699896	0.875959	0.751724	0.906818	0.884993	0.870617	0.787625	0.852055	0.794317	0.433692	0.462745	0.877828	0.832753	0.894444	0.851064	0.887006	0.771676	0.361045	0.852071	0.58701	0.947368	0.400491	0.265941	0.822314	0.880565	0.802676	0.926259	0.804833	0.696524	0.42179	0.596787	0.801324	0.814672	0.414339	0.849711	0.761658	0.583804	0.947712	0.74921	0.517241	0.40174	0.00825472	0.343396	0.830233	0.77972	0.342618	0.69697	0.75	0.820116	0.770522	0.60262	0.0786517	0.117518	0.292346	0.0259906	0.197051	0.87013	0.0881864	0.345044	0.73743	0.800687	0.168142	0.806785	0.816733	0.451883	0.57197	0.719258	0.315217	0.332349	0.893061	0.66561	0.615566	0.639175	0.371901	0.696328	0.387283	0.231293	0.187761	0.552995	0.545455	0.738426	0.306264	0.761194	0.333822	0.808102	0.661922	0.235955	0.678571	0.825974	0.823241	0.241877	0.699153	0.421622	0.521858	0.694497	0.901274	0.311688	0.893698	0.877895	0.896154	0.908397	0.797178	0.76082	0.683288	0.850136	0.579572	0.798521	0.716999	0.92605	0.865837	0.501634	0.884187	0.607792	0.851613	0.808209	0.834951	0.814267	0.922034	0.864815	0.852406	0.846781	0.860656	0.863971	0.80151	0.765934	0.566528	0.0101394	0.00636943	0.200704	0.701087	0.719128	0.879617	0.779698	0.735401	0.027724	0.0106383	0.351351	0.771784	0.227671	0.881015	0.631728	0.865196	0.54321	0.611026	0.708934	0.00771208	0.126316	0.181662	0.566667	0.751189	0.880309	0.705689	0.893617	0.87064	0.88728	0.85124	0.778646	0.893939	0.887064	0.875562	0.86845	0.862944	0.902885	0.877193	0.715472	0.847887	0.768135	0.801517	0.906162	0.783002	0.813253	0.58517	0.639004	0.897436	0.921488	0.902174	0.863787	0.686499	0.633333	0.885749	0.590336	0.848087	0.882023	0.757764	0.68692	0.870192	0.874088	0.0079096	0.00460358	0.420233	0.310174	0.885321	0.875153	0.907865	0.477778	0.812646	0.831234	0.545276	0.57539	0.59319	0.779847	0.457547	0.744501	0.640288	0.635642	0.00689655	0.791667	0.571865	0.815789	0.851638	0.104661	0.798658	0.869748	0.00823384	0.79558	0.429672	0.797753	0.659794	0.759162	0.610966	0.00537924	0.903614	0.610197	0.841004	0.756098	0.810811	0.764463	0.861446	0.68915	0.84375	0.854406	0.905579	0.373613	0.798883	0.541176	0.639344	0.86859	0.862069	0.809437	0.00854701	0.811111	0.0168067	0.00512492	0.813253	0.622222	0.727273	0.746535	0.865385	0	0.747126	0.321429	0.329167	0.830508	0.630769	0.864662	0.0498442	0.00651466	0.690476	0.883959	0.514256	0.657718	0.695652	0.72549	0.753731	0.563636	0.818493	0.783333	0.613586	0.350922	0.110753	0.176387	0.358108	0.580247	0.274436	0.734463	0.0239234	0.0222222	0.216216	0.298103	0.282723	0.643243	0.691489	0.752155	0.550388	0.894958	0.878049	0.676692	0.890182	0.877193	0.860585	0.848341	0.443828	0.0742049	0.193963	0.458333	0.829843	0.0497132	0.045283	0.78481	0.772727	0.0553633	0.72973	0.836842	0.00558659	0.671642	0.00814901	0.114374	0.737575	0.0268097	0.0303571	0.926941	0.441288	0.00773994	0.758355	0.00962861	0.0115321	0.88172	0.113636	0.174603	0.891975	0.619114	0.012605	0.293478	0.00621118	0.394394	0.148673	0.246094	0.190722	0.848185	0.899123	0.873595	0.677852	0.833689	0.873303	0.671053	0.766871	0.78022	0.0031746	0.0108794	0.030581	0.134078	0.900901	0.0994152	0.905	0.5	0.0065666	0.0052459	0.00787879	0.00402253	0.756881	0.609589	0.0110429	0.0211268	0.012894	0.00870942	0.0106007	0	0.846154	0.00251731	0	0.893871	0.759399	0.865841	0.861301	0.00629371	0.705263	0.512535	0.0742857	0.536926	0.849879	0.00832871	0.0147059	0.00894855	0.00686892	0.00256849	0.00565371	0.0149254	0.0120773	0.00628931	0.0027933	0.822485	0.0131579	0.863128	0.783951	0.0294118	0.00719424	0.00493827	0.002457	0.906667	0.173533	0.0119048	0.847162	0.346405	0.484177	0.00672269	0.00737265	0.787798	0.872549	0.709845	0.685912	0.0084666	0.00846024	0.00895522	0.0873563	0.653846	0.899297	0.0474576	0.0756792	0.352475	0	0.00381679	0.827068	0.859873	0.00824588	0.350877	0.00508044	0.818182	0.00513809	0.913687	0.897436	0.874576	0.00683594	0	0.00468165	0.00483092	0.0109375	0.00376412	0.00509338	0.00878735	0.00974421	0.00374532	0.802306	0.0109756	0.011236	0.0248619	0.165563	0.645161	0.283626	0.00954654	0.0104384	0.00936524	0.840909	0.00105152	0.00723141	0.00518135	0.69122	0.5	0.00572519	0.0102605	0.00740741	0.00729395	0.00790861	0.0275229	0.872727	0.0670926	0.395652	0.0488323	0.00854139	0.0177515	0.00617284	0.00719424	0.00801068	0.00724638	0.00765306	0.00559701	0.0754098	0.227931	0.133216	0.118812	0.709459	0.682594	0.0507099	0.688312	0.00351494	0	0.820946	0.0114613	0.0952381	0.00796813	0.69375	0.0195745	0.0374707	0.0284091	0.0180851	0.0316574	0.11293	0.0216987	0.022912	0.0402685	0.752239	0.637795	0.728522	0.464286	0.183333	0.828467	0.917949	0.00173913	0.0221239	0.805556	0.535714	0.262222	0.345133	0.484076	0.0393574	0.12544	0.0440503	0.0453048	0.0622755	0.216028	0.409836	0.0114943	0.0634328	0.650485	0.587786	0.263158	0.0152144	0.0109091	0.38992	0.371742	0.603581	0.00413223	0.00552486	0.0343474	0.43038	0.651832	0.196188	0.618421	0.414035	0.135776	0.115385	0.00720906	0.00947075	0.363636	0.905983	0.333333	0.738281	0.596244	0.325203	0.00273973	0.00980392	0.674576	0.312203	0.94382	0	0.00647249	0	0.835052	0.811881	0.122807	0.0108622	0.00222717	0.002849	0.835714	0.945455	0.840611	0.674121	0.653061	0.171717	0.540373	0.707317	0.0115053	0.794872	0.00881705	0.00903614	0.00426439	0.00842105	0.0110759	0.00151286	0.00404313	0.0342742	0.382022	0.342857	0.0818859	0.248447	0.0340489	0.0688889	0.0808081	0.00152439	0.22069	0.918033	0.00821918	0	0.410448	0.0144073	0.0121528	0.0801282	0.810897	0.827586	0.151015	0.271429	0.501805	0.0101351	0.00938478	0.00818452	0.00667557	0.00475964	0.00702576	0.869565	0.00556586	0.0026178	0.00656814	0.0131004	0.00644641	0.00377358	0.0356061	0.0103493	0.00769889	0.00765864	0.00137363	0.529595	0.928571	0.730679	0.544554	0.00229621	0.00722022	0.00234192	0.00570497	0.706587	0.752	0.0332681	0.0523883	0.06523	0.483516	0.90837	0.934459	0.87234	0.0110236	0.0089153	0.00647599	0.0803858	0.0152672	0.625	0.00396376	0.00292826	0.617284	0.00937082	0.920455	0.605634	0.51497	0.381166	0.853448	0.189189	0.824092	0.0135048	0.00347222	0.70418	0.753906	0.00369857	0.65812	0.00612557	0.00813008	0.972727	0.870504	0.0175439	0.00176678	0.448029	0.641667	0.755906	0.918182	0.672269	0.819489	0.758777	0.789474	0.572	0.857788	0.0078125	0.00644723	0.077551	0.0107643	0.00636943	0.00925926	0.867865	0.839161	0.859206	0.0162413	0.0184287	0.00907258	0.0356265	0.280654	0.75	0.694529	0.00780379	0.521531	0.373957	0.742739	0.0481928	0.799869	0.871409	0.577586	0.857143	0.863248	0.912732	0.0126582	0.712418	0.0126263	0.015625	0.0440129	0.0550847	0.419355	0.762452	0.832709	0.762846	0.0166667	0.609756	0.00915903	0.0192513	0.153798	0.0448944	0.240786	0.222071	0.235714	0.143498	0.0011534	0.00347222	0.00630418	0.0309936	0.0080429	0.119358	0.885097	0.72517	0.842784	0.144092	0.0770878	0.0126183	0.00837989	0.0121704	0.239067	0.438309	0.677943	0.110491	0.715629	0.887892	0.744444	0.693587	0.387295	0.0139289	0.0155039	0.00962696	0.0192308	0.171542	0.0476923	0.0015748	0.00833912	0.00575126	0.0342253	0.824277	0.00623053	0.00272232	0.00550964	0.013986	0.00735294	0.94898	0.751899	0.00418118	0.0121951	0.0560166	0.00775194	0.0121029	0.00724638	0.0907104	0.820749	0.855183	0.778409	0.896509	0.00577367	0.00358423	0.39	0.875	0.00704225	0.018315	0.00988003	0.00370028	0.00572519	0.752907	0.00645624	0.867424	0.929825	0.549828	0.550279	0.0108225	0.0841969	0.891304	0.0147783	0.00307692	0.0134731	0.355987	0.0269865	0.00250941	0.0136157	0.00846154	0.842593	0.836364	0.00501504	0.00542495	0.00431267	0.904762	0.869084	0.925321	0.839607	0.861771	0.0955166	0.00573066	0.922619	0.330166	0.665025	0.782805	0.00629426	0.680233	0.506494	0.883005	0.80117	0.755556	0.843575	0.00821355	0.0104478	0.0117773	0.0134862	0.00473934	0.506912	0.833333	0.806202	0.00803674	0.00726744	0.59799	0.738035	0.919674	0.735661	0.861592	0.788845	0.797739	0.543967	0.134276	0.846063	0.888889	0.860465	0.0100334	0.861751	0.00928793	0.00583942	0.902098	0.00733272	0.319897	0.430556	0.00554017	0.00712435	0.0839532	0.0266552	0.01812	0.00671141	0.00732601	0.00912779	0.0210728	0.88755	0.004914	0.00803674	0.833333	0.587822	0.909548	0.884462	0.902542	0.844156	0.808163	0.724907	0.74386	0.443609	0.84589	0.849367	0.846154	0.0264026	0.0133588	0.00220751	0.00379363	0.0782895	0.145455	0.00806018	0.00606061	0.877033	0.805556	0.879087	0.00507099	0.941176	0.789474	0.870324	0.874816	0.772036	0.862797	0.00550459	0.480769	0.267894	0.683168	0.504762	0.483607	0.141625	0.487354	0.813253	0.677273	0.0613932	0.0316742	0.0449438	0.207872	0.091954	0.252129	0.915344	0.0895857	0.804556	0.0511714	0.195171	0.00865385	0.00916031	0.00725806	0.270833	0.00823271	0.00854701	0.00641613	0.00408998	0.00722022	0.0217077	0.0198529	0.00270636	0.323481	0.0106454	0.00754148	0.884838	0.902633	0.90625	0.608989	0.505172	0.56776	0.182296	0.732984	0.771368	0.860759	0.847561	0.442623	0.00424757	0.0117994	0.872685	0.874016	0.00682853	0.00515996	0.0110894	0.20592	0.753846	0.866207	0.83844	0.0100503	0.00820793	0	0.00338066	0.0045489	0.763158	0.00705882	0.0125523	0.871508	0.902646	0.0285868	0.00954654	0.0104895	0.780822	0.858958	0.0133191	0.013373	0.107081	0.937063	0.00619408	0.0262097	0.708075	0.0117878	0.0928726	0.00759669	0.0147453	0.00775194	0.00468165	0.898507	0.398601	0.59322	0.91411	0.00152439	0.0241546	0.776442	0.121951	0.0144928	0.00409277	0.726006	0.00527983	0.0140598	0.846154	0.89375	0.797909	0.0976354	0.00505051	0.0184049	0.00796813	0.836272	0.904317	0.718417	0.897504	0.87931	0.0435511	0.0979955	0.130229	0.0214669	0.606897	0.895062	0.566879	0.0352113	0.577523	0.00931099	0.820988	0.849296	0.695082	0.855204	0.724891	0.716939	0.0516129	0.225	0.79803	0.692308	0.530333	0.644385	0.83871	0.722222	0.627803	0.0896686	0.367052	0.812422	0.8075	0.859783	0.727273	0.807487	0.0028169	0.436401	0.537313	0.00724638	0.663317	0.00722022	0.730964	0.812375	0.632911	0.465517	0.834559	0.78511	0.217391	0.823913	0.482249	0.825269	0.445876	0.729839	0.00265252	0.0115132	0.00650054	0.641405	0.870337	0.0442478	0.721088	0.750422	0.711485	0.743119	0.631313	0.847656	0.0823245	0.838057	0.228571	0.0733496	0.105368	0.035163	0.0478088	0.230928	0.167883	0.144681	0.213483	0.103837	0.119898	0.121489	0.0699301	0.0557185	0.077512	0.0374101	0.168091	0.0608424	0.0162338	0.0111376	0.00278164	0.259259	0.251064	0.317073	0.0343879	0.0327035	0.176528	0.0136402	0.0193182	0.0178253	0.0503202	0.0636364	0.0138889	0.189076	0.363296	0.0350318	0.0574215	0.049416	0.0231579	0.263158	0.0546529	0.10473	0.0674157	0.040724	0.0623501	0.027611	0.113043	0.0624071	0.078125	0.0542202	0.0627615	0.0589391	0.0998767	0.105205	0.148438	0.15201	0.0208333	0.331658	0.206647	0.0677632	0.157233	0.08	0.0291846	0.848375	0.848485	0.938628	0.868654	0.92145	0.954774	0.00803213	0.0198758	0.342857	0.609177	0.481308	0.138031	0.0287253	0.111987	0.034296	0.749206	0.831283	0.00546448	0.003861	0.263889	0.773707	0.0199601	0.0142857	0.00806452	0.019802	0.658451	0.5	0.105368	0.0034626	0.00706215	0.7975	0.857494	0.890756	0.822222	0.716312	0.624463	0.00271493	0.0108173	0.925566	0.15016	0.123716	0.0827815	0.0081607	0.0027027	0.00431034	0.843621	0.901099	0.791667	0.915721	0.895976	0.00487329	0.0148148	0.649254	0.0194004	0.272727	0.733607	0.00417101	0.0075188	0.198925	0.220779	0.823389	0.708333	0.878261	0.00366032	0.577465	0.0106157	0.90099	0.779545	0.670968	0.755656	0.821894	0.840149	0.77907	0.519525	0.184524	0.0139721	0.909091	0.011988	0.699317	0.922414	0.661787	0.9	0.56016	0.621891	0.626204	0.647059	0.888268	0.819861	0.660098	0.821678	0.75	0.81068	0.716535	0.78903	0.0837563	0.73161	0.888889	0.618557	0.834891	0.756914	0.861522	0.744538	0.818182	0.852761	0.811429	0.81625	0.925	0.893805	0.292793	0.845005	0.656863	0.849624	0.914894	0.739418	0.824405	0.0120096	0.833333	0.795129	0.596774	0.821678	0.83463	0.00646353	0.806522	0.746717	0.125	0.785953	0.794326	0.827411	0.471274	0.68	0.314092	0.568726	0.589514	0.831135	0.93913	0.271429	0.886667	0.762295	0.633499	0.661538	0.58	0.57277	0.641248	0.766355	0.776596	0.744361	0.847059	0.829132	0.800464	0.666667	0.854396	0.212245	0.0454545	0.769912	0.468835	0.875	0.449123	0.856988	0.692929	0.860789	0.765766	0.931035	0.932722	0.893382	0.00493218	0.248848	0.681159	0.352415	0.22043	0.777012	0.77439	0.465241	0.632054	0.675676	0.825566	0.816901	0.0622463	0.793427	0.837104	0.931298	0.114169	0.0126582	0.638889	0.610708	0.513619	0.773946	0.0166271	0.0314465	0.776923	0.821782	0.675258	0.00877193	0.00164204	0.782902	0.00827815	0.025974	0.926421	0.00275482	0.632479	0.0026455	0.00593472	0.747475	0.00939986	0	0.89172	0.0103806	0.00761421	0.0134529	0.410256	0.0106007	0.00235849	0.606897	0.714286	0.755906	0.779661	0.0248668	0.772675	0.871166	0.00356189	0.00716846	0.719178	0.0145455	0.025	0.0193548	0.912863	0.00742804	0.904762	0.941748	0.864547	0.877953	0.25	0.834158	0.892308	0.00945378	0.0122449	0.0301645	0.0179949	0.109312	0.0137694	0.124306	0.22853	0.315924	0.352273	0.474719	0.00650054	0.0179739	0.0136054	0.00590219	0.103053	0.0884146	0.0280112	0.0283257	0.0227642	0.00729927	0.0130081	0.00443881	0.89102	0.868387	0.86747	0.0652921	0.034202	0.0253293	0.0114943	0.0648106	0.0615836	0.0111842	0.0360288	0.0255814	0.0366569	0.0106952	0.140662	0.811594	0.906977	0.0100806	0.00487465	0.011236	0	0.00727273	0.0135783	0.803965	0.932292	0.00467108	0.880866	0.380403	0.0128866	0.821277	0.840183	0.00511322	0.00485437	0.00963597	0.79089	0.857843	0.925234	0.19893	0.00503778	0.00887728	0.00506586	0.83813	0.621762	0.569149	0.591022	0.0538881	0.0473718	0.01002	0.648536	0.921182	0.940298	0.0254777	0.591623	0.894273	0.865872	0.0117381	0.0574929	0.161972	0.825858	0.75	0.947549	0.934804	0.820895	0.612795	0.903743	0.898862	0.851493	0.612069	0.120968	0.865297	0.855372	0.449319	0.00330033	0.673653	0.0383212	0.854839	0	0.042735	0.0324786	0.0176056	0.0660661	0.00586166	0.0318725	0.595376	0.106164	0.184211	0.00539084	0.00566572	0.57554	0.863222	0.00746269	0.0123007	0.0115607	0.020595	0.00985915	0.61032	0.0207101	0.0057554	0.00466321	0.00649351	0.00714286	0.003663	0.00705219	0	0.672	0.00487211	0.00456621	0.00364631	0.00643777	0.002886	0.0744681	0.0161812	0.00460405	0.00515464	0.00289017	0.014038	0.229965	0.01	0.0101557	0.00763359	0.0042735	0.00318725	0.00912779	0.00451977	0.518248	0.00634249	0.00880503	0.00755287	0.00413223	0.0093617	0.0105263	0.00598205	0.00507614	0.00952381	0.00887949	0.00485437	0.0059761	0.00630252	0.00539811	0.00661157	0.00488998	0.00563154	0.0126904	0.0218182	0.0052356	0.0142518	0.0118644	0.00332594	0.00456621	0.0128205	0.0120069	0.0129241	0.00854701	0.00394089	0	0.0114883	0.00737554	0.0366197	0.0319635	0.00754717	0.786685	0.758242	0.00465116	0.00508647	0.0204778	0.0185029	0	0.000808407	0.0067243	0.150142	0.00400641	0.0309735	0.871036	0.908585	0.918165	0.854369	0.0184596	0.186813	0.0310881	0.0135708	0.0468009	0.00498339	0.00506971	0.00823045	0	0.00539568	0.00900901	0.721804	0.00733676	0.0052161	0.00898876	0.813084	0.154472	0.00679117	0.00660502	0.0102041	0.721014	0.0149254	0.564327	0.268817	0.0117925	0.00498753	0.799685	0.255556	0.0698925	0.00482315	0.570888	0.00588235	0.00573066	0.00702247	0.792453	0.922414	0.00467727	0.00485437	0.431373	0.110727	0.00632244	0.180571	0.717949	0.0093985	0.0100503	0.00477327	0.769784	0.00761421	0.00394011	0.00604839	0.0263158	0.905063	0.711628	0.00881057	0.00671141	0.002331	0.00392157	0.940252	0.00341297	0.905797	0.672014	0.199415	0.277451	0.00862069	0.0103503	0.868545	0.00991736	0.0443686	0.0153584	0.736402	0.465812	0.847458	0.640288	0.820895	0.855556	0.109855	0.860335	0.881057	0.887097	0.880829	0.93014	0.882653	0.0221169	0.0308483	0.378378	0.173913	0.850437	0.44319	0.201404	0.0516899	0.015534	0.0180995	0.0146471	0.0371846	0.935252	0.191439	0.0161692	0.936842	0.0070922	0.00412371	0.00170648	0.618644	0.0302691	0.0374101	0.0046729	0.857143	0.00837989	0.00307692	0.020979	0.654321	0.718619	0.902326	0.852761	0.662791	0.953947	0.733553	0.610644	0.113803	0.0802469	0.0732394	0.00084317	0.00696056	0	0.00559284	0.014652	0.864266	0.804714	0.593985	0.698324	0	0.00527705	0.00695134	0	0.0166205	0.0472222	0.762346	0.00566394	0.00625	0.00883838	0.00696864	0.86931	0.883966	0.764569	0.383628	0.0690731	0.00896861	0.00719424	0.884848	0.00421585	0.701835	0.641221	0.00887574	0.681223	0.912134	0.825784	0.00854139	0.788177	0.617155	0.040566	0.0499757	0.435065	0.0175439	0.00443131	0.0119641	0	0.00503356	0.00703235	0.706437	0.00713012	0.00767263	0.00436681	0.601881	0.0161943	0.883838	0.355083	0.901316	0.0537951	0.026087	0.108235	0.211581	0.0670732	0.0255474	0.72	0.0633188	0.184591	0.555404	0.165138	0	0.00834106	0.921212	0.777778	0.0157068	0.0764977	0.00407925	0.00917431	0.652174	0.0156446	0.101351	0.909535	0.636364	0.697095	0.00401875	0.862069	0.00977199	0	0.00625978	0.0828729	0.674419	0.126738	0.366492	0.0190311	0.020362	0.0127358	0.00625	0.00566038	0.00638162	0.00882658	0.0126582	0.412698	0.0395431	0.00525526	0.00685602	0.00823828	0.00317965	0.00462963	0.389744	0.00669344	0.0118986	0.0276923	0.0353501	0.232759	0.130872	0.0973188	0.172197	0.054878	0.108772	0.209339	0.0135811	0.0185048	0.0570571	0.0375723	0.43617	0.0104948	0.0102564	0.091354	0.01373	0.84	0.0230326	0.827027	0.317666	0.907317	0.0786925	0.019802	0	0.00898588	0.00409836	0.00931507	0.0107143	0.00243605	0.876068	0.649383	0.00821018	0.00301205	0.008	0.00679694	0.777778	0.468599	0.0466867	0.0119826	0.00991736	0.0273973	0.0061287	0.0543478	0.896189	0.780488	0.0084666	0.691375	0.954545	0.801347	0.0289017	0.0158061	0.00403226	0.00583658	0.0139194	0	0.00724638	0.509615	0.00561404	0.00851064	0.00921273	0.767742	0.747573	0.788571	0.936709	0.00536398	0.00369004	0.00684932	0.0190259	0.00615385	0.0302632	0.00819672	0.355596	0.0601436	0.272727	0.8	0.178571	0.0388601	0.0162602	0.0363636	0.0590858	0.0221631	0.0724374	0.559645	0.00878906	0.036963	0.277778	0.156442	0.0548204	0.0634648	0.0664207	0.0792541	0.0307147	0.119072	0.00530035	0.00557621	0.00449102	0.0113314	0.00591716	0.00296736	0.00554529	0.0386448	0.00815419	0.0189394	0.934884	0.855756	0.0039968	0.00742115	0	0.015015	0.831615	0.251781	0.132796	0.121188	0.00246002	0	0.00823045	0.823171	0.0139276	0.847953	0.075643	0.0148148	0.0559702	0.651007	0.00795229	0.0249344	0.0222635	0.0348525	0.0482866	0.0828488	0.0322581	0.0621302	0.0297984	0.034134	0.00304878	0.0176367	0.03125	0.506912	0.271984	0.385542	0.00657174	0.00520833	0.0286738	0.0311111	0.849785	0.896907	0.123345	0.00850851	0.0416667	0.398438	0.741228	0.00519751	0.00212314	0.00616016	0.67128	0.910217	0.802743	0.720773	0.775568	0.00457317	0.00621118	0.0241935	0.0528233	0.317544	0.121989	0.275148	0.414634	0.0670611	0.274232	0.0234375	0.0212465	0.0352369	0.159196	0.199085	0.30203	0.214429	0.375242	0.027027	0.16819	0.101898	0.221212	0.0762712	0.207627	0.126506	0.0540091	0.0165877	0.014906	0.0266371	0.245614	0.153235	0.0711207	0.0398714	0.0391566	0.125	0.204286	0.282132	0.0253353	0.0472637	0.00759013	0.106145	0.0645161	0.0105863	0.00631579	0.395062	0.237557	0.222222	0.00589226	0.009375	0.00460829	0.404959	0.0942761	0.00318218	0.0231023	0.669421	0.0839161	0.00614754	0.00601052	0.00791557	0.00253421	0.0037037	0.0291829	0.0344116	0.137795	0.611958	0.0264026	0.00777202	0.00530973	0.875	0.94809	0.94375	0.952816	0.616022	0.0100418	0.644981	0.153521	0.0408432	0.00619195	0.0580618	0.0263158	0.00581395	0.00727603	0.00907441	0.00933333	0.00693756	0.00555556	0.00810811	0.0020202	0.00787402	0.00796813	0.723684	0.652268	0.00704225	0.0131868	0.00758214	0.00769231	0.0066385	0.0771277	0.281062	0.645217	0.0228873	0.0388707	0.0744539	0.00829187	0.00848176	0.0067659	0.153846	0.00635593	0.00584795	0.914266	0.785571	0.830258	0.294798	0.704762	0.905363	0.823529	0.831812	0.833667	0.773585	0.844898	0.104294	0.179136	0.345133	0.0126939	0.00201613	0.00567823	0.924634	0.878645	0.92739	0.792126	0.00594059	0.0391823	0.0397727	0.030083	0.0333333	0.050505	0.0151515	0.00519143	0	0.00749465	0.00240385	0.972028	0.00708215	0.0020202	0.00721154	0.884444	0.0342368	0.799435	0	0.00528053	0.00848765	0.0134639	0.114286	0.0930233	0.00613497	0.005	0.894444	0.846386	0.877408	0.0105541	0.15508	0.603175	0.808081	0.863971	0.652632	0.825806	0.00657174	0.6	0.0191489	0.169154	0.0286885	0.0308789	0.855442	0.869835	0.916493	0.908629	0.909535	0.834646	0.623377	0.0110585	0.00577293	0.00833333	0.872727	0.824926	0.150221	0.014658	0.0337395	0.0168067	0.809231	0.495413	0.870336	0.765152	0.0174782	0.0104822	0.0377562	0.00273224	0.344262	0.00907029	0.885463	0.12	0.162921	0.133635	0.750455	0.0316901	0.326733	0.00692042	0.798611	0.00417014	0.622449	0.13986	0.0199063	0.128419	0.0382166	0.26	0.0132626	0.00878156	0.0169492	0.0208845	0.0219619	0.0655877	0.199357	0.566102	0.358737	0.212379	0.651007	0.460396	0.54717	0.753571	0.0184255	0.166268	0.132318	0.201624	0.629412	0.004	0.00123457	0.0100365	0.849885	0.00374532	0.00912281	0.0134146	0.0053313	0.736111	0.877743	0.0680328	0.00469484	0.00853081	0.00492611	0.754434	0.552511	0.397701	0.00528169	0.0122699	0.662338	0.0814332	0.724138	0.792627	0.00291545	0.143177	0.929577	0.865145	0.73913	0.839228	0.867133	0.611842	0.928241	0.826568	0.765517	0.681373	0.693827	0.756303	0.337255	0.506667	0.263158	0.454545	0.64986	0.067148	0.444444	0.76506	0.139256	0.00673653	0.412281	0.701571	0.136	0.759369	0.795367	0.816425	0.869144	0.655172	0.00698603	0.020155	0.0346154	0.0439944	0.0512397	0.130237	0.569892	0.145679	0.0896328	0.0802469	0.045489	0.04329	0.037037	0.0604215	0.0094162	0.900826	0.582908	0.777778	0.528249	0.904762	0.8	0.469442	0.797753	0.671756	0.874874	0.827916	0.884735	0.845401	0.890625	0.640777	0.0349762	0.0308031	0.797546	0.825623	0.496063	0.801527	0.00788436	0.0105566	0.0185874	0.787879	0.75641	0.675749	0.757895	0.851436	0.847594	0.866953	0.862823	0.934028	0.776612	0.726368	0.824074	0.782561	0.887255	0.731818	0.723435	0.005997	0.00698603	0.715232	0.768624	0.853877	0.84557	0.869509	0.911801	0.774194	0.820755	0.765152	0.387707	0.92766	0.904605	0.23913	0.44368	0.552916	0.467128	0.633766	0.602709	0.873418	0.771889	0.864865	0.742922	0.599278	0.790997	0.00798403	0.839286	0.866873	0.819767	0.875	0.925	0.912409	0.872727	0.833333	0.155556	0.606299	0.780488	0.575095	0.890625	0.58365	0.770245	0.661538	0.142494	0.557252	0.850067	0.873096	0.947494	0.925497	0.863839	0.0662177	0.878419	0.751678	0.793103	0.704	0.0139752	0.647059	0.00870827	0.2	0.725532	0.856672	0.864169	0.75	0.846154	0.752874	0.878229	0.00331126	0.176707	0.875576	0.255289	0.789474	0.777778	0.82153	0.752252	0.845771	0.824	0.772152	0.755068	0.764706	0.437186	0.773109	0.890625	0.864078	0.933333	0.159763	0	0.172805	0.621681	0.553719	0.822327	0.859091	0.863388	0.90377	0.656028	0.884422	0.639175	0.770073	0.893275	0.513761	0.0982906	0.262626	0.910308	0.890344	0.885246	0.485632	0.394872	0.80937	0.76148	0.794326	0.193738	0.91358	0.811295	0.615023	0.87358	0.876106	0.888158	0.82058	0.786058	0.916667	0.583942	0.540416	0.719008	0.541833	0.811377	0.882096	0.917647	0.869806	0.782552	0.770936	0.8475	0.879781	0.335878	0.920255	0.871287	0.820569	0.766892	0.818713	0.8	0.648069	0.818182	0.026178	0.291297	0.794355	0.537578	0.890577	0.897404	0.884935	0.808418	0.858077	0.889135	0.766938	0.638418	0.222642	0.91342	0.881506	0.882943	0.876877	0.805195	0.827255	0.853042	0.890063	0.87985	0.873239	0.804054	0.912	0.363914	0.810964	0.825203	0.909259	0.887435	0.875849	0.88045	0.862745	0.876384	0.927928	0.837931	0.14697	0.818182	0.691304	0.839416	0.764368	0.576623	0.679842	0.710145	0.857527	0.606897	0.664706	0.72093	0.542169	0.180253	0.124661	0.24196	0.233983	0.192015	0.182796	0.216471	0.144554	0.240122	0.444958	0.596694	0.244275	0.439276	0.266949	0.885217	0.841945	0.848315	0.893617	0.0939227	0.00815217	0.0327586	0.736655	0.682073	0.704918	0.633803	0.576271	0.715847
DOS-120	0.00261097	0.94146	0.908326	0.866667	0.410839	0.536941	0.621417	0.329471	0.544457	0.195572	0.41556	0.404692	0.1587	0.410615	0.569721	0.73913	0.716535	0.323465	0.251271	0.262376	0.218593	0.409836	0.369208	0.823651	0.572202	0.121429	0.219388	0.274176	0.102201	0.34854	0.355677	0.403448	0.686007	0.522067	0.461433	0.304264	0.508264	0.33209	0.211207	0.35	0.553047	0.308642	0.439264	0.492042	0.369281	0.450304	0.473759	0.064982	0.412037	0.504819	0.435841	0.278325	0.552239	0.311475	0.661631	0.226786	0.368664	0.416252	0.57196	0.613533	0.737209	0.211581	0.4375	0.823263	0.933962	0.926396	0.971774	0.448916	0.583716	0.407692	0.0686275	0.0329835	0.75	0.155378	0.387324	0.349772	0.347115	0.414159	0.0767754	0.373527	0.514518	0.323547	0.27242	0.522222	0.232258	0.424779	0.213155	0.557692	0.254369	0.132812	0.37	0.263566	0.414474	0.517296	0.462382	0.170132	0.33452	0.460472	0.177898	0.535098	0.485675	0.471074	0.44	0.880707	0.884275	0.581208	0.658772	0.0581395	0.614991	0.110687	0.824444	0.846635	0.818956	0.243056	0.817797	0.915789	0.930707	0.912186	0.940621	0.889764	0.939799	0.873894	0.717047	0.825996	0.897246	0.935593	0.837398	0.908163	0.837521	0.929845	0.0438596	0.56168	0.85503	0.876799	0.880203	0.939064	0.835593	0.874408	0.865046	0.872549	0.873805	0.703704	0.886301	0.325365	0.464149	0.282143	0.866142	0.242667	0.192308	0.765748	0.74427	0.186352	0.368159	0.420345	0.259019	0.629319	0.447806	0.371936	0.293103	0.537782	0.0702179	0.583682	0.552817	0.408482	0.824427	0.890496	0.824147	0.90024	0.484043	0.104558	0.629091	0.575758	0.537791	1	0.867868	0.904036	0.813953	0.66299	0.466327	0.46285	0.554736	0.711765	0.6	0.00506146	0.00947119	0.456468	0.633941	0.0577915	0.177839	0.0268199	0.494858	0.603408	0.233184	0.114951	0.00411241	0.0068408	0.00514668	0.741906	0.153997	0.326371	0.0110312	0.849186	0.00513479	0.00394633	0.0101095	0.00745157	0.872973	0.00329354	0.0520024	0.053168	0.249093	0.0619316	0.535071	0.00488998	0.458111	0.00435594	0.120482	0.615385	0.00660066	0.00537956	0.872659	0.00865052	0.00782123	0.0380048	0.940937	0.00764526	0.00222717	0.423862	0.960249	0.930211	0.94964	0	0.00696379	0.0219092	0.0345865	0.0162822	0.005	0.00401606	0.267361	0.942505	0.808824	0.486486	0.0109409	0.00294406	0.0730769	0.780488	0.0530504	0.00157729	0.0814536	0.0344828	0.0501393	0.158416	0.183333	0	0.0157005	0.0387029	0.156838	0.357143	0.0017452	0.00644122	0.00627287	0.0079096	0.010989	0.047205	0.00721587	0.0801491	0.392157	0.00456621	0.00663507	0	0.0110999	0.00465658	0.00658762	0	0.0153257	0.00123001	0.812405	0.102876	0.0113208	0.00618429	0.00504202	0.124795	0.0839161	0.914754	0.484177	0.742236	0.0193992	0.00519288	0.00407056	0.26418	0.017991	0.00784314	0.00822368	0.00793257	0	0.707342	0.00935673	0.00224215	0.120869	0.648694	0.37037	0.52077	0.492806	0.00542495	0.94	0.0385819	0.00761421	0.00652377	0.0163934	0.0318182	0.37721	0.0102041	0.949555	0.0120482	0.82897	0.00303951	0.025463	0.706349	0.030837	0.0145119	0.0181818	0.0326087	0.890443	0.934827	0.943915	0.954955	0.957447	0.940678	0.940414	0.92028	0.871111	0.968858	0.93609	0.0120087	0.00481348	0.00241255	0.00550459	0.00842697	0.0495868	0.0275229	0.00611154	0.756272	0.146341	0.740741	0.00338409	0.00919842	0.0307167	0.00521512	0.00351494	0.848993	0.615385	0.0015083	0.758865	0.00833333	0.918142	0.692308	0	0.934959	0.960155	0.957734	0.0107937	0.0441176	0.00439367	0.91853	0.965686	0.892216	0.924051	0.932227	0.832353	0.92381	0.643251	0.00634249	0.861032	0.100089	0.220065	0.818024	0.881443	0.854015	0.237057	0.722338	0.952381	0.847423	0.719807	0.106098	0.841996	0.719449	0.635659	0.59799	0.41498	0.66313	0.116809	0.010929	0.082397	0.902351	0.743689	0.918314	0.89011	0.959459	0.921818	0.897628	0.552632	0.85133	0.00704225	0.92739	0.917411	0.912951	0.96	0.167665	0.737813	0.893617	0.898098	0.981481	0.883956	0.545908	0.196399	0.623167	0.795527	0.439863	0.774648	0.835351	0.90121	0.731993	0.80102	0.935484	0.689655	0.877551	0.691729	0.0335196	0.605714	0.226244	0.439655	0.00949367	0	0.00297619	0.00574713	0.00533333	0.94501	0.916129	0.816393	0.806818	0.00740741	0.144444	0.173077	0.00863931	0.00892857	0.371429	0.0861141	0.0438871	0.00687285	0.658793	0.651246	0.56383	0.563636	0.103448	0.501832	0.514019	0.260479	0.0185934	0.00717213	0.0115385	0.00669643	0.00195312	0.154122	0.00456621	0.0141509	0	0.00714286	0.0651921	0.000997009	0.840491	0.498141	0.00980392	0.0496614	0.0596421	0.00816853	0.00634921	0.79089	0.0211268	0.0108696	0.00456621	0.64645	0	0.349845	0.869565	0.727513	0.138045	0.158497	0.006917	0.00820633	0.0338983	0.0181818	0.205224	0.989637	0.469388	0.0144928	0.612282	0.0141903	0.00326797	0	0.00191571	0.00835946	0.0068836	0.615152	0.0075188	0.0112219	0.015873	0.824188	0.938776	0.00414079	0.00759013	0.0055371	0.0449827	0.96875	0.0645492	0.00367197	0.019802	0.991525	0.933518	0.787879	0.883117	0.00414938	0.73538	0.00472441	0.667692	0.883333	0.537994	0.0114025	0.00796813	0.0173358	0.00652647	0.0135135	0.126761	0.00819672	0.0040032	0.00183486	0	0.00394997	0.00506187	0.00492611	0.00380711	0.0040568	0.00528541	0.00811124	0.0225806	0.615509	0.915709	0	0.0204082	0.0183486	0.0055905	0.00874486	0.00707714	0.0249307	0.00963173	0.0220459	0.00519031	0.668639	0.482353	0.619048	0.919793	0.00851064	0	0.0039557	0	0.823633	0.00429923	0.00808407	0.00347222	0.0064	0.00751315	0.00208877	0.0198915	0.899441	0.956522	0.010293	0.00697906	0.0047138	0.00147059	0.0176056	0.00344353	0.00550585	0.026703	0.0060024	0.00720721	0.00220994	0	0.00344432	0.106599	0.00394218	0.564403	0.220109	0.00627353	0.00490196	0.0030581	0	0.0187135	0.00516351	0.023622	0	0.00310559	0.00529801	0.00407332	0.00326797	0.00140845	0.00794552	0.0833333	0.0222672	0.636364	0.00668896	0.0503145	0	0.00426894	0.0040568	0.821053	0.346386	0.0183844	0.0898204	0.00941423	0.0104948	0.00230415	0.0168142	0.668478	0.0064695	0.00854701	0.00990099	0.0298387	0.0202864	0.834862	0.230203	0.00257732	0.134969	0.0953327	0.497278	0.612403	0.0225464	0.00666667	0.00906344	0	0.0194175	0.534021	0.756827	0.00669643	0.00297619	0.00241546	0.00839329	0.0135135	0.0123967	0.00243605	0.0425532	0.00911458	0.0689655	0.00625559	0.00850547	0.00382848	0.00512821	0.853846	0	0	0.225849	0.166144	0.0514064	0.0471204	0.154206	0.0412844	0.116915	0.166667	0.217478	0.535354	0.0157895	0.782328	0.0816901	0.0110775	0.0140845	0.00914381	0.00664452	0.00573066	0	0.161074	0.0299401	0	0.0278746	0.984375	0.688525	0.0181818	0.885033	0.944223	0.865724	0	0.00708104	0.861314	0.808824	0.540146	0.003003	0.0055788	0.00414508	0	0.00693241	0.0550459	0.00985222	0.134304	0.109677	0.131387	0.0480549	0.159664	0.151072	0.20339	0.00904159	0	0.00210084	0.892473	0.254386	0.171429	0.0102302	0.0403587	0.0243553	0.552097	0.0550133	0.00995733	0.00792079	0.0025974	0.0042735	0.908046	0.357895	0.836842	0.00456621	0.00208768	0.00319081	0	0.0105263	0	0.00470588	0.954887	0	0.00321543	0.00398406	0.00726979	0	0.0103734	0.0099108	0.00566038	0.00348129	0.00846433	0.00798935	0.00525394	0.00125	0.00597907	0.00364964	0.8	0.0268318	0.109601	0.966667	0.949153	0.919118	0	0.00502934	0.00290698	0.00595238	0.303704	0.00808081	0.859375	0.918033	0.0330789	0.8	0.00601685	0.00815494	0.00443951	0.00641026	0.633136	0.207627	0.0808081	0.2	0.00702106	0.92233	0.00448431	0.00526316	0.00358423	0.111111	0.217391	0.936927	0.825328	0.0178571	0.87067	0.763314	0.0477408	0.0752089	0.1274	0.79845	0.158333	0.945251	0.77551	0.893491	0.939655	0.914544	0.0135135	0.257095	0.132653	0.176136	0.0272934	0.0316503	0.0515666	0.0462963	0.241711	0.0528667	0.126492	0.194384	0.00649878	0.00219298	0.607143	0.00238949	0.0242086	0.649733	0.00560748	0.905569	0.888122	0.898246	0.895706	0.111913	0.0338836	0.00980392	0.221902	0.914163	0.626566	0.0454545	0	0.589474	0.84083	0.834559	0.759399	0.00453074	0.0074174	0.0192967	0.575505	0.203666	0.00528479	0.00238949	0.16129	0.736111	0.825	0.90411	0.0841639	0.00662252	0.892617	0.102865	0.454416	0.845118	0.271739	0.900943	0.870445	0.624309	0.916168	0.957211	0.942029	0.99359	0.88412	0.930851	0.045	0.931663	0.862661	0.00615858	0.00750188	0	0.176471	0.887924	0.658915	0.473282	0.603376	0.893939	0.722656	0.812325	0.925926	0.832168	0.114226	0.893733	0.880531	0.890719	0.713718	0.790625	0.903226	0.0085034	0.00346021	0.0196078	0.899422	0.946809	0.00172117	0.956522	0.8125	0.845192	0.89726	0.918182	0.00989523	0.00292398	0.849541	0.0433121	0.00457404	0.82199	0.921162	0.954902	0.798701	0.0065445	0.0330578	0.00584795	0.819549	0.260546	0.373457	0.321008	0.84965	0.71134	0.312775	0.569288	0.229167	0.0118721	0.66129	0.874055	0.930736	0.00542495	0.00877193	0.916444	0.878276	0.90538	0.889205	0.566197	0.644689	0.569364	0.658793	0.596685	0.913043	0.00867679	0.7082	0.387097	0.968085	0.350242	0.843373	0.0110803	0.938182	0.840708	0.008	0.907692	0.859335	0.810458	0.917073	0.884521	0.0763359	0.426988	0.400319	0.437956	0.459627	0.317697	0.0430464	0.0690073	0.0874317	0.184071	0.0831793	0.886403	0.937729	0.930958	0.855856	0.72846	0.859335	0.934896	0.525	0.821814	0.874126	0.966667	0.879081	0.939623	0.889241	0.00665054	0.00403691	0.00360721	0.00483092	0.00539957	0.941499	0.901639	0.00331675	0.939759	0.89115	0.866667	0.924242	0.913151	0.865217	0.626984	0.760331	0.00595948	0.0183486	0.670233	0.0567297	0.547782	0.00394477	0.205357	0.279107	0.919598	0.40176	0.909756	0.618321	0.669654	0.0343407	0.902817	0.214886	0.25	0.00532544	0.0525114	0.168755	0.00787402	0.0417867	0.00835655	0.00555556	0.955696	0.929167	0.905199	0.67344	0.0535714	0.00694444	0.941176	0.916667	0.981395	0.832797	0.820513	0.0091659	0.00773639	0.0115473	0.346405	0.0698603	0.781879	0.891641	0.010989	0.92126	0.934466	0.293103	0.862119	0.900685	0.953859	0.922976	0.92126	0.916449	0.899367	0.816212	0.887931	0.850087	0.880045	0.798005	0.908213	0.849876	0.654462	0.121143	0.721008	0.918919	0.00363636	0.00999092	0.927915	0.943343	0.926893	0.0989011	0.371795	0.898406	0.0869565	0.485232	0.44	0.0646154	0.279883	0.151877	0.532609	0.539658	0.225755	0.24343	0.531856	0.413793	0.577982	0.390929	0.102362	0.697674	0.0593434	0.401396	0.334083	0.285714	0.586345	0.541393	0.637443	0.306991	0.536735	0.657244	0.675127	0.193407	0.118607	0.023569	0.00353774	0.926981	0.933535	1	0.823964	0.953869	0.834395	0.889667	0.903226	0.964706	0.8352	0.888722	0.863388	0.931271	0.899752	0.868545	0.905822	0.632653	0.911249	0.00900901	0.903226	0.955426	0.934343	0.923077	0.927757	0.651652	0.749392	0	0.767442	0.813264	0.709756	0.594286	0.514563	0.672439	0.960352	0.793226	0.703093	0.0343316	0.019656	0.017418	0.865154	0.871979	0.00221402	0.00163934	0.00738397	0.320548	0.55836	0.00516605	0.143577	0.68662	0.0927673	0.00304878	0.676575	0.0113636	0.147222	0.433871	0.718377	0.162252	0.114074	0.026455	0.00393185	0.00234742	0.351351	0.005386	0.951713	0.00723141	0.0282051	0.139972	0.0380952	0.556548	0.00326797	0.953102	0.00871731	0.00717489	0.895735	0	0.727273	0.165354	0.895954	0	0	0.0179028	0.287037	0	0.00469484	0.00608828	0.0559105	0.72	0.855918	0.867089	1	0.094195	0.00619195	0.00401606	0.0039604	0	0.00359281	0.166667	0.195652	0.0471014	0.0358306	0.0186813	0.152194	0.138306	0.0391705	0.261134	0.0732824	0.00787402	0.6875	0.00335008	0.970588	0.913793	0.00452489	0.00899743	0.00316456	0.583333	0	0.575758	0.959184	0.0016	0.00680272	0.969231	0.81	0.609756	0.00866551	0.0132743	0.00492611	0.0833333	0.0151515	0.0162602	0.0654206	0.645299	0.00724638	0.00802568	0.00616016	0.708075	0.861493	0.906832	0.917933	0.00763359	0.235023	0.675676	0.721461	0.00924214	0.35518	0.916667	0.685535	0.655556	0.830189	0.00535168	0.784615	0.455331	0.814815	0.00630517	0.236256	0.00858369	0.676471	0	0.00439078	0	0.789157	0.04	0.284404	0.715232	0.970874	0.913333	0.786765	0.0127877	0.00431034	0.897196	0.91906	0.900415	0.047	0	0.00526316	0.849315	0.470085	0.107143	0.923372	0.220423	0.808	0.770642	0.205882	0.878049	0.00598802	0.00847458	0.00737463	0.917453	0.828571	0.517647	0.60355	0.344538	0.429185	0.215613	0.930175	0.504237	0.422414	0.661098	0.67803	0.00837521	0.266304	0.521739	0.768868	0.514852	0.448578	0.931507	0.849398	0.938686	0.898113	0.819672	0.927152	0.902326	0.923077	0.931035	0.844181	0.881956	0.867925	0.946524	0.918216	0.914894	0.953846	0.603279	0.565714	0.950331	0.9	0.00644238	0.0316957	0.7125	0.805147	0.0405562	0.839286	0.72372	0.901324	0.923977	0.965986	0.94246	0.883621	0.815385	0.0043554	0.557214	0.362819	0.510638	0.66087	0.215278	0.00516529	0.470499	0.569149	0.202229	0.633785	0.663636	0.481818	0.248447	0.515152	0.382022	0.125683	0.00509165	0.148472	0.80597	0.333333	0.451327	0.27381	0.386454	0.245399	0.182785	0.0682731	0.464646	0.0113852	0.30083	0.415957	0.380661	0.129721	0.373684	0.560825	0.257062	0.62387	0.301887	0.322464	0.00759494	0.00665927	0.473146	0.311828	0.487654	0.634615	0.0961538	0.451271	0.955224	0.8875	0.904268	0.61612	0.190909	0.853659	0.9	0.97319	0.884146	0.871287	0.885057	0.907563	0.96748	0.887701	0.842795	0.775304	0.715962	0.81941	0.853224	0.873211	0.934066	0.0102249	0.21875	0.012605	0.9179	0.944969	0.849582	0.919732	0.867371	0	0.227811	0.555882	0.797203	0.833753	0.83908	0.843787	0.871177	0.874312	0.127139	0.907407	0.875	0.927632	0.395251	0.422311	0.650641	0.721687	0.300671	0.778125	0.893557	0.891304	0.529412	0.352941	0.00288739	0.00902062	0.244742	0.426655	0.0791557	0.225892	0.290323	0.0880503	0.208763	0.497355	0.141397	0.542645	0.943005	0.861925	0.823028	0.926978	0.874494	0.581028	0.479354	0.45067	0.458924	0.5759	0.926471	0.958549	0.0746908	0.739437	0.610629	0.570406	0.11838	0.682609	0.791608	0.0674847	0.241458	0.689655	0.827839	0.776848	0.646749	0.0672269	0.773	0.458683	0.416984	0.517442	0.716034	0.723147	0.0775047	0.707547	0.811275	0.811682	0.726667	0.782007	0.943032	0.714286	0.897756	0.855615	0.93062	0.238447	0.304762	0.210843	0.164948	0.477178	0.749593	0.681553	0.781022	0.561667	0.644638	0.469727	0.288856	0.137391	0.0415987	0.141892	0.934664	0.936063	0.899371	0.723112	0.522177	0.488889	0.521951	0.924668	0.00319489	0.896552	0.952381	0.611374	0.89726	0.967213	0.697761	0.872483	0.944444	0.895742	0.774576	0.921986	0.896488	0.944388	0.930762	0.961165	0.905263	0.901084	0.00502283	0.481271	0.00705882	0.00191693	0.00708447	0.00307587	0.00672948	0.00434153	0.00468165	0.67148	0.0137076	0.00980392	0.0088968	0.0145403	0.672182	0.0590258	0.0130682	0.702326	0.830116	0.00158228	0.959248	0.885484	0.006691	0.319018	0.0728528	0.0835487	0.188391	0.00680693	0.00235571	0.372414	0.192513	0.510746	0.00829876	0.00465116	0.438596	0.25	0.0152346	0.402299	0.0702614	0.0281065	0.0357675	0.133333	0.821918	0.0141224	0.0811663	0.0278293	0.125	0.101961	0.00886918	0	0.0019084	0.760618	0.00739645	0.00294985	0.00253165	0.00462657	0.00986436	0	0.00417973	0.957364	0.00510204	0.0150094	0.0119617	0.172654	0.432173	0.00761421	0.00391389	0.00325733	0.149798	0.614679	0.0309829	0.0312849	0.0758533	0.714286	0.0662021	0.019005	0.019917	0.00727995	0.609966	0.50557	0.0224813	0.142857	0.0245536	0.235537	0.05	0.957672	0.00922819	0.00511247	0.00497512	0.00766284	0.00333704	0.26209	0.00613497	0.649412	0.656637	0.788756	0.778702	0.178404	0.0714286	0.0329861	0.505952	0.189655	0.0873786	0.313726	0.510334	0.0765143	0.185552	0.0585516	0.190476	0.0990099	0.0319635	0.0102302	0.00444115	0.00615114	0.00714286	0.00601422	0.88537	0.933333	0.732143	0.0835821	0.00331492	0.00366032	0.004329	0.0100215	0	0.00326797	0.00527241	0.321429	0.419227	0.565217	0.424286	0.237467	0.381625	0.631579	0.252964	0.0119306	0.00479386	0.185637	0.0341805	0.539216	0.858407	0.00522193	0.00520059	0.0177515	0.00338219	0.125641	0.708067	0.274194	0.819923	0.00587084	0.00573301	0.000771605	0.412429	0.725191	0.0662739	0.0204756	0.0300752	0.00356506	0.00663717	0.00772201	0.961977	0.00556328	0.0121951	0.00909091	0.690722	0.00288462	0.0045045	0.0161551	0.00364964	0.917286	0.00470367	0.00628535	0.00265957	0.00542139	0.00508351	0.00421348	0.00238663	0.00429185	0.0286641	0.0352673	0.0138462	0.0625	0.452459	0.560748	0.702128	0.683899	0.338747	0.0347524	0.00663717	0.00479616	0.286765	0.00750626	0.0109336	0.142202	0.138482	0.0037234	0.00867554	0.750349	0.0267654	0.00421348	0.681234	0.423596	0.129666	0.0047619	0.00855615	0.030541	0.0046875	0.00671516	0.890533	0.0165746	0.837248	0.00595238	0.00740741	0.00271739	0.00332226	0.00220264	0.0573248	0.008	0.00316957	0.0103493	0.58642	0.923781	0.92779	0.901766	0.0031407	0.664179	0.599174	0.00700525	0.015861	0.0242947	0.00779727	0.752727	0.704958	0.751987	0.683636	0.00715137	0.731257	0.598611	0.0142071	0.922222	0.922492	0.787182	0.948413	0.00486618	0.00502874	0.00887574	0.00783972	0.00556586	0.00638298	0.00930521	0.880184	0.957317	0.0116279	0.00713012	0.0071599	0.00490196	0.00931677	0.00128041	0.00988875	0.0136737	0.00417537	0.00900901	0.0271493	0.0040568	0.90301	0	0.0589651	0.942646	0.00216216	0.0060241	0.00576701	0.0422535	0.14507	0.00622877	0.819355	0.855872	0.837209	0.0298211	0.945355	0.00655738	0.847826	0	0.926677	0.850877	0.850889	0	0.151235	0.890909	0.893382	0.707207	0.642045	0.00268097	0.00675676	0.0876261	0.00881057	0.929612	0.00531915	0.975806	0.80597	0.0129496	0.015625	0.0358744	0.00775194	0.875	0.00924214	0.950867	0.00973828	0.130435	0.94026	0.933918	0.904646	0.217391	0.0731707	0.931035	0.923767	0.935196	0.0046729	0.00520833	0.916667	0.772414	0.832675	0.00564573	0.784247	0.00711744	0.0041841	0.0030326	0.877497	0.304878	0.00775547	0.00621762	0.00821355	0.00717213	0.0106952	0.0468085	0.327314	0.268548	0.314856	0.00940786	0.0119634	0.0243902	0.760331	0.746848	0.0078125	0.009375	0.829787	0.00643382	0	0.78125	0.891986	0.704545	0.730942	0.758333	0.626374	0.56087	0.878788	0.898305	0.535963	0.00682773	0.00717703	0.905018	0.866432	0.0041225	0.501799	0.844776	0.275174	0.691489	0.862069	0.293478	0.230769	0.590426	0.808544	0.632911	0.8	0.0138889	0.894737	0.951344	0.957939	0.932367	0.915423	0.00176056	0.343023	0.936508	0.00871249	0.897981	0.955516	0.920183	0.82716	0.00626566	0.867089	0.00980392	0.960644	0.815642	0.871901	0.0078125	0.0318396	0.87234	0.906015	0.872964	0.0109991	0.654867	0.923729	0.850515	0.877193	0.870813	0.95082	0.661485	0.839572	0.00719424	0.779621	0.405378	0.833333	0.891967	0.00990099	0.00449438	0.14978	0.00521739	0	0.00386997	0.766154	0.159247	0.701299	0.729249	0.825792	0.864686	0.848375	0.386861	0.787798	0.418803	0.874031	0.848761	0.913043	0.949389	0.770833	0.175573	0.821012	0.745283	0.00610501	0.00702576	0.497585	0.478571	0.672922	0.476346	0.306931	0.00528592	0.00634921	0.003996	0.861654	0.84485	0.781022	0.925926	0.84434	0.895732	0.76793	0.00555556	0.908954	0.860711	0.896422	0.857732	0.887484	0.865837	0.721649	0.0894309	0.917722	0.910931	0.848754	0.064693	0.884279	0.842391	0.856481	0.832836	0.803883	0.909449	0.371105	0.813988	0.690541	0.897036	0.900888	0.901685	0.61157	0.00754717	0.00546448	0.00890208	0.725806	0.90708	0.931545	0.739421	0.710983	0.802752	0.117384	0.514905	0.557769	0.205845	0.86645	0.649446	0.106021	0.30593	0.669492	0.753086	0.89801	0.904673	0.844444	0.872951	0.867133	0.932802	0.924411	0.62532	0.62418	0.589286	0.711712	0.837786	0.828648	0.233216	0.487179	0.633708	0.716895	0.0363248	0.581065	0.759684	0.0113733	0.00665188	0.0159046	0.32618	0.886703	0.833559	0.0163711	0.907743	0.953704	0.855072	0.7793	0.971429	0.00146628	0.845574	0.89645	0.916175	0.786434	0.679012	0.837696	0.867987	0.957747	0.883562	0.940476	0.973684	0.802385	0.194175	0.0306947	0.021327	0.0285714	0.148559	0.594059	0	0.00318471	0.84466	0.408759	0.924296	0.841542	0.875817	0.255049	0.00788177	0.0395847	0.935644	0.902913	0.00870147	0.00611621	0.94822	0.778116	0.90429	0.486547	0.00634249	0.00705372	0.921478	0.908213	0.919355	0.347458	0.799277	0.555556	0.816626	0.0387016	0.0873362	0.487226	0.563798	0.349057	0.940298	0.883721	0.976744	0	0.916667	0.818713	0.275862	0.263785	0.690625	0.678771	0.660377	0.460784	0.0157618	0	1	0.454397	0.353846	0.0779376	0.88	0.938889	0.0171149	0.266497	0.284987	0.564103	0.391645	0.184906	0.205761	0.363636	0.0327869	0.643875	0.0251142	0.00753296	0.0063358	0.0222222	0.463581	0.201195	0.901538	0.034904	0.207322	0.247312	0.116601	0.0569343	0.29078	0.157143	0.122566	0.392646	0.130019	0.0197044	0.356671	0.0869565	0.910646	0.103611	0.0714286	0.320611	0.476064	0.100877	0.165161	0.611354	0.297818	0.286659	0.0158128	0.0179211	0.309859	0.742005	0.882901	0.719943	0.649697	0.20872	0.573333	0.0694239	0.356426	0.36096	0.332829	0.00307692	0.570093	0.4377	0.125413	0.0322581	0.134293	0.425466	0.510791	0.260961	0.454751	0.136409	0.393134	0.284722	0.24698	0.0682318	0.397183	0.363402	0.321004	0.113924	0.409006	0.303774	0.0405405	0.247435	0.0136705	0.0300752	0.0162413	0.0166585	0.0107143	0.00877489	0.00905563	0.164336	0.0143541	0.0220884	0.243017	0.135717	0.251026	0.798611	0.00777063	0.0131579	0.055409	0.368771	0.455708	0.0429363	0.869823	0.95189	0.245	0.95	0.410412	0.144262	0.456359	0.251152	0.0594595	0.161066	0.27771	0.117647	0.167893	0.891304	0.0187066	0.0956175	0.26956	0.587432	0.318548	0.272727	0.270153	0.741273	0.303263	0.480745	0.307967	0.381008	0.0656566	0.0817717	0.755396	0.821782	0.715847	0.858974	0.910314	0.775401	0.933333	0.868571	0.0100167	0.833955	0.860784	0.740506	0.469238	0.925287	0.923567	0.528302	0.882736	0.905983	0.276498	0.526119	0.951872	0.972376	0.964567	0.681957	0.577982	0.435897	0.970954	0.777778	0.00641613	0.704132	0.230303	0.661179	0.293617	0.00100806	0.0487805	0.00243605	0.795222	0.0105465	0.00191755	0.0337079	0.00766284	0.00990099	0.00268097	0.0165746	0	0.954545	0	0.61165	0	0.00436681	0.0047619	0.00513113	0.0124224	0.788889	0.00806452	0.00891089	0.0333333	0.799607	0.0634146	0.0548926	0.00905797	0	0.691489	0.842975	0.00763359	0.938721	0.0892193	0.00808489	0.00585252	0.00490196	0.00367647	0.00447094	0.0101971	0.00569358	0.00528751	0.921887	0.00484027	0.00795229	0.00506842	0.00158479	0.00570342	0.903448	0.0447761	0.034233	0.011657	0.084195	0.0692951	0.535065	0.00550747	0.00468085	0.983871	0.00392857	0.00568541	0	0.947826	0.0165975	0.731144	0.959108	0.00724947	0.00505051	0.0572337	0.845	0.784906	0.744743	0.0604982	0.00545455	0.105	0.939024	0.911051	0.842105	0.616962	0.704835	0.676643	0.0579483	0.29588	0.107126	0.735732	0.00310559	0.846715	0.741683	0.135452	0.816235	0.00520833	0.00384827	0.100917	0.00293747	0.00299914	0.106061	0.0197368	0.00891632	0.00441919	0.00515654	0.00770713	0.00713436	0.0103806	0.166667	0.260294	0.125773	0.0116703	0.00700637	0	0.00974026	0.00417616	0.585366	0.00377042	0.00677966	0.47795	0.00568182	0.00464576	0.00372024	0.800614	0.0757576	0.246117	0.747949	0.769784	0.108614	0.00827068	0.0035503	0.00793651	0	0.00171527	0.910714	0.941176	0.814679	0.912863	0.944238	0.00773558	0.104167	0.0196961	0.0292793	0.180131	0.541005	0.0520231	0.813333	0.00305344	0	0	0	0	0.00661157	0.0105448	0.00542299	0.00701262	0.0170455	0	0.0136986	0.012959	0	0.955592	0.00686106	0.00131234	0.0684932	0.493671	0.00532725	0.00659472	0.00722892	0.00614754	0.0021322	0.640316	0.00122249	0.00481928	0.956522	0.00890019	0.929032	0.420168	0.0892857	0.0634921	0.945652	0.877907	0.906542	0.930693	0.942857	0.738636	0.949309	0.919192	0.962162	0.948171	0.905556	0.0103481	0.970339	0.251553	0.8125	0.949275	0.930599	0.185393	0.842623	0.94	0.682028	0.924771	0.685185	0.764706	0.605442	0.923797	0.257627	0.947146	0.972603	0.0931253	0.136201	0.697802	0.948052	0.933239	0.505898	0.0435606	0.919325	0.707792	0.00289855	0.933174	0.907169	0.919399	0.92953	0.870748	0.885542	0.902975	0.716019	0.941667	0.887665	0.408	0.431677	0.932331	0.494681	0.568807	0.947368	0.8	0.616162	0.971963	0.820513	0.742081	0.9	0.883721	0.899225	0.8	0.925581	0.907173	0.862869	0.302239	0.785714	0.305556	0.87	0.00899281	0.942757	0.0194805	0.882979	0.797491	0.580574	0.831309	0.439785	0.490637	0.876437	0.67027	0.84739	0.954167	0.911184	0.0525502	0.0174129	0.128378	0.75	0.941995	0.885787	0.0929432	0.0289855	0.93662	0.913738	0.022293	0.911765	0.622642	0.0938375	0.0429864	0.042735	0.827225	0.860702	0.678652	0.821782	0.395722	0.866953	0.0551181	0.658228	0.681901	0.793333	0.744734	0.00264725	0.705957	0.0128824	0.0419287	0.89258	0.494624	0.79316	0.770428	0.77439	0.00275634	0.86072	0.795841	0.0124654	0.20649	0.00410678	0.0158983	0.850433	0.00823893	0.85124	0.925495	0.936877	0.878481	0.00252313	0.00490998	0.00617284	0	0.971831	0.709924	0.925403	0.00352423	0.324742	0.960606	0.0070922	0.975124	0.627976	0.00504414	0.185759	0.886486	0.863874	0.912088	0.906722	0.92	0.924	0.948745	0.109756	0.946704	0.866667	0.926045	0.188	0.917576	0.807229	0.0177384	0.873134	0.932615	0.890977	0.891192	0.84106	0.946565	0.924528	0.947195	0.754469	0.922449	0.571918	0.84127	0.832447	0.889892	0.839572	0.936782	0.866091	0.860465	0.203883	0.958277	0.875312	0.904348	0.864734	0.00648824	0.00468384	0.478892	0.918635	0.818182	0.93125	0.9163	0.820343	0.00521221	0.875912	0.0132576	0.928571	0.00375	0.890323	0.877095	0.854938	0.568965	0.197198	0.0445682	0.0625	0.133005	0.725262	0.786127	0.227513	0.0600962	0.353383	0.850187	0.836864	0.899833	0.907609	0.790909	0.891304	0.950992	0.961837	0.891332	0.924188	0.968354	0.864865	0.777778	0.188406	0.916279	0.917431	0.735786	0.393382	0.347023	0.00616114	0.82996	0.848558	0.5	0.0133136	0.00696056	0.874477	0.946633	0.835165	0.928918	0.8775	0	0.00633914	0.706977	0.293629	0.0316206	0.566524	0.097561	0.0634648	0.14032	0.030303	0.169978	0.329032	0.280357	0.300161	0.114667	0.0176471	0.50303	0.376238	0.130435	0.435714	0.283498	0.879781	0.983264	0.0021978	0.903874	0.668478	0.92364	0.952214	0.377778	0.00913242	0	0.576729	0.887218	0.830579	0.00535834	0.00107239	0.00630631	0.957224	0.941681	0.00600601	0.0578231	0.896104	0.00763359	0	0.917526	0.00519931	0.00242424	0.916185	0.832402	0.89071	0.00879121	0.00206612	0.976923	0.897561	0.905983	0.931429	0.836957	0.794212	0.922078	0.896142	0.33547	0.908725	0.935667	0.905997	0.0112	0.00487013	0.914141	0.00695048	0.00655738	0.929293	0.940136	0.908978	0.967524	0.925433	0.0181113	0.0435294	0.0116505	0	0	0.596651	0.0850515	0.00235571	0.981132	0.0130112	0.00438596	0.0318627	0.0119048	0.0163785	0	0.00309837	0.915633	0.0409357	0.0017783	0.305832	0.184615	0.464435	0.0133172	0.00611621	0.00996678	0.00774069	0.0110294	0.0089717	0.00147275	0.00572738	0.0381316	0.731579	0.0115875	0.0478723	0.00910273	0.378531	0.119691	0.00438917	0.00350877	0.542419	0.416058	0.418688	0.79542	0.432161	0.1	0.50517	0.037193	0.0126521	0.00363372	0	0.00914236	0.0114336	0.028922	0.00473373	0.00687758	0.00243902	0.00658979	0.00891266	0.00388673	0.00382897	0	0.0052755	0.890244	0.0627148	0.00623053	0.00779727	0.00229885	0.00637959	0.00401376	0.00464396	0.0428189	0	0.0189686	0.00390407	0.910794	0.010101	0.00891972	0.0091017	0.00605144	0.00224719	0.00317029	0.014772	0.169118	0.00634417	0	0.00565771	0.0146341	0.0673854	0.00315457	0.224053	0.0100756	0.317757	0.00412371	0.0056101	0.197163	0.806167	0.0417062	0.00440806	0.00493692	0.0252101	0.0051847	0	0	0.00234192	0.00830737	0.269481	0.369231	0.435435	0.0914286	0.185792	0.173077	0.0462963	0.075333	0.0142857	0.0211694	0.00837989	0.00541516	0.0103093	0.0982318	0.0102414	0.0446429	0.0264172	0	0.347032	0.00863931	0.017734	0.12746	0.117066	0.00782269	0.041555	0	0.00991379	0.0130933	0.00810612	0.76066	0.0164136	0.00927767	0.00872093	0.671717	0.0075188	0.162694	0.0416667	0.00548589	0.00401133	0.00460829	0.00520833	0.0026455	0.0175439	0.0105519	0.00567108	0.00283019	0.0103383	0.140992	0.894737	0	0.532957	0.00457404	0.0102302	0.16997	0.663818	0.0406886	0.165428	0	0.702857	0.963538	0.928139	0.910569	0.00824588	0.392405	0.179012	0.818908	0.0629522	0.164062	0.469595	0.138614	0.927665	0.534862	0.305754	0.408451	0.488	0.125881	0.890841	0.942257	0.00623583	0.00623564	0.00607697	0.0039604	0.00291545	0.00332779	0.533708	0.00540541	0.901996	0.919282	0.960744	0.96065	0.867052	0.795699	0.686648	0.858881	0.884956	0.918033	0.00660793	0.524775	0.00498753	0.915825	0.00304569	0.00333519	0.00381679	0.00324675	0.00381437	0.00568182	0.229958	0.165803	0.713483	0.055666	0.916667	0.010101	0.736196	0.0324138	0.439863	0.561644	0.105888	0.127525	0.0534759	0.736196	0.0143885	0.0973527	0.130709	0.911565	0.9	0.943257	0.931818	0.196721	0.343434	0.830816	0.163914	0.645283	0.935409	0.383481	0.18241	0.039801	0.00956023	0.141353	0.975369	0.898636	0.903716	0.913626	0.864	0.00942507	0.0168776	0.841849	0.0121029	0.0236559	0.030303	0.00473293	0.00436681	0.00481125	0.00398406	0.003367	0	0.0182094	0.00448431	0.0313433	0.268456	0.62141	0.00628437	0.00639854	0.286055	0.314884	0.724257	0.00835655	0.0120482	0.0559611	0.0884397	0.135176	0.0793296	0.0886999	0.112773	0.0359613	0.0990888	0.0167803	0.00544959	0.934426	0	0.00603969	0.00616143	0.010596	0.00405223	0.00356718	0.00172712	0.00581959	0.00469169	0	0.802956	0.535849	0.855372	0.00906002	0.025641	0.0268931	0.00232404	0.0102564	0.851351	0.00929512	0.00314136	0.00792079	0.462428	0.00904977	0.0104348	0.00096432	0.00486449	0.00569801	0.326711	0.00354296	0.352041	0.0253165	0.78022	0.770492	0.00629921	0.898263	0.929936	0.00726392	0.842324	0.909434	0.00196078	0.00586319	0.00464037	0.911392	0.927273	0.803235	0.0298869	0.0201465	0.0146341	0.190191	0.502024	0.61032	0.716981	0.0276946	0.327059	0.603066	0.743682	0.0785149	0.0110479	0.00739898	0.00950683	0.784946	0.904894	0.898462	0.664694	0.119266	0.00468658	0.173913	0.910911	0.889535	0.925391	0.929329	0.0489237	0.00617284	0.00614912	0.798869	0.0491266	0.919708	0.0277228	0.171642	0.177313	0.289111	0.0744048	0.267606	0.184948	0.0440252	0.00681508	0.169383	0.781407	0.295952	0.0188679	0.0163934	0.0848708	0.00768808	0.0136596	0.394501	0.833499	0.760553	0.818887	0.0183299	0.587989	0.0115283	0.0137443	0.72093	0.839806	0.851744	0.00428816	0.00822737	0.536552	0.028777	0.354756	0.00452196	0.00331126	0.0177515	0.0342815	0.636364	0.931035	0.909829	0.863347	0.8864	0.871766	0.893182	0.775112	0.840979	0.855688	0.875296	0.827893	0.863436	0.388948	0.877617	0.00545171	0.0057971	0.0132743	0	0.0096463	0.146552	0.934207	0.00574988	0.0247229	0.00398804	0.881935	0.00432432	0.00505051	0.0109546	0.956962	0.00772201	0.0185185	0.655142	0.0225661	0.948736	0.862637	0.129032	0.923077	0.961538	0.950384	0.931697	0.938656	0.93517	0.911591	0.92891	0.00638792	0.786517	0.848592	0.436	0.506912	0.506667	0.346154	0.00460829	0.562887	0.611529	0.0248447	0.0837438	0.240132	0.218914	0.216667	0.0393185	0.947075	0.917703	0.0169082	0.844118	0.896739	0.0989011	0.255892	0.449541	0.913253	0.270588	0.964706	0.887468	0	0.742574	0.709375	0.926509	0.88	0.919326	0.94098	0.858696	0.931408	0.912281	0.213836	0.911298	0.430678	0.417411	0.00997506	0.848148	0.924224	0.896163	0.908127	0.15374	0.819923	0.864952	0.5706	0.857143	0.77907	0.834586	0.891972	0.0271739	0.97093	0.8516	0.928079	0.915129	0.865672	0.918149	0.91974	0.891553	0.923077	0.915094	0.73384	0.971731	0.905769	0.028169	0.201754	0.92093	0.81381	0.793436	0.572935	0.578073	0.420086	0.416667	0.441815	0.270221	0.0614919	0.820276	0.491848	0.308571	0.488608	0.496411	0.422442	0.419048	0.356164	0.175084	0.278947	0.00557103	0.00645161	0.931035	0.193059	0.785185	0.00150376	0.00185874	0.0100215	0	0.00952381	0.00296736	0.00581395	0.00289017	0.00614912	0.0127389	0	0.0344828	0.0174419	0.00851789	0.9125	0	0.00263389	0.012605	0.0217755	0.317719	0.723785	0.548913	0.576381	0.00324675	0.876056	0.908333	0.0058651	0.00633484	0.742105	0.509259	0.97193	0.961538	0.0194265	0.00223964	0.00670323	0.0029994	0	0	0.00448431	0.00517598	0.00769231	0.00310559	0.887821	0.00346021	0.00461361	0.00865385	0.0200573	0.0537452	0.157355	0.00704225	0.00645161	0.00229358	0.0106007	0.00358423	0.00470588	0.00688231	0.991736	0.00941915	0	0.391081	0.892537	0.857639	0.942094	0.871795	0.92	0.423448	0.0182167	0.0123457	0.0072	0.00152672	0.00445765	0.191939	0.0221519	0.00110865	0.00180832	0.947761	0.910448	0.685422	0.00347222	0.0045045	0.0120482	0.00440141	0.102773	0.124919	0.0125343	0.0432663	0.6	0.675305	0.658762	0.556902	0.00822562	0.00414201	0.0017094	0.00746269	0.0668277	0.0136519	0.903183	0.808429	0.165354	0.825771	0.736527	0.273333	0.191388	0.00351494	0.0465116	0.681818	0.390244	0.0078125	0.038961	0.481728	0.671233	0.710059	0.0452555	0.907749	0.647727	0.931271	0.904646	0.915789	0.689453	0.862843	0.806283	0.867725	0.633333	0.926239	0.921569	0.640351	0.102377	0.83693	0.932028	0.00364299	0	0	0.777778	0.0835866	0.0113086	0.00630734	0.00295858	0.913313	0.0031348	0.00139276	0.962617	0.947948	0.917998	0.882581	0.924551	0.038835	0.817496	0	0.0110092	0.651515	0.100935	0.074989	0.0867769	0.787263	0.0705959	0.0708661	0.0111801	0.0200429	0.120741	0.446602	0.0210016	0.0220152	0.114253	0.0145773	0.0144665	0.0196906	0.0301109	0.0550122	0.130952	0.31401	0.12697	0.0500511	0.0164159	0.0440181	0.0176211	0.0333333	0.0121951	0.046332	0.00690846	0	0.00501504	0.109411	0.926776	0.00498891	0.00682594	0.00487805	0.307443	0.00533808	0.00843373	0.261593	0.664587	0.00479846	0.00924855	0.57554	0.61745	0.0252708	0.0963303	0.00423729	0.100491	0.207921	0.387987	0.158076	0.0517799	0.0276923	0.488235	0.297723	0.137815	0.0431655	0.472222	0.25974	0.522491	0.466667	0.241021	0.00961538	0.0139344	0.000834725	0	0.0650995	0.0616062	0.079646	0.0965347	0.237705	0.465995	0.91068	0.916894	0.911661	0.200866	0.0496732	0.00821799	0.625862	0.0634058	0.00775623	0.0427215	0.597603	0.391509	0.370879	0.842697	0.339844	0.0981595	0.650538	0.506289	0.0201149	0.304348	0.352941	0.177665	0.00590717	0.859316	0.0294118	0.0277778	0.820194	0.926391	0.86907	0.0915935	0.903047	0.904621	0.89404	0.0122449	0.340659	0.545894	0.705645	0.892562	0.522168	0.210174	0.549395	0.00642398	0.0660377	0.225479	0.031348	0.512048	0.909465	0.669281	0.915385	0.835676	0.841727	0.734072	0.0829268	0.472131	0.00837989	0.763636	0.783133	0.789683	0.917167	0.961165	0.599711	0.869388	0.926063	0.879852	0.0272727	0.960656	0.894737	0.946939	0.0089877	0.00770308	0.921811	0.890625	0.169435	0.948718	0.25	0.420455	0.254902	0.00340136	0.00314465	0.635659	0.296117	0.0927835	0.204858	0.0779221	0.307054	0.247059	0.363273	0.45	0.375228	0.44385	0.506073	0.207547	0.451104	0.432692	0.572505	0.0615482	0.345389	0.59481	0.391566	0.00344828	0.444982	0.182939	0.534247	0.469595	0.425121	0.405303	0.264599	0	0.514815	0.380435	0.718182	0.459677	0.00791557	0.317365	0.649351	0.267123	0.322242	0.00523104	0.00282486	0.586436	0.527231	0.248521	0.922801	0.926407	0.668361	0.0176211	0.01693	0.905473	0.733333	0.00138504	0.9325	0.0060241	0.00515464	0.00466978	0.9	0.886731	0.921311	0.00801068	0.865	0.126582	0	0.00462963	0.00720396	0.00255754	0.784211	0.00635593	0.807018	0.876106	0.886463	0.868924	0.0345679	0.0185185	0.482759	0.845938	0.843077	0.914634	0.0126437	0.494444	0.478774	0.732673	0.0221328	0.400585	0.00480307	0.0107143	0.935979	0.914568	0.923457	0.718182	0.002849	0.0690209	0.00714286	0.0761671	0.420839	0.00485437	0.421053	0.556787	0.00724638	0.0230041	0.888147	0.00832266	0.683196	0.507538	0.00613497	0.0527638	0.00570776	0.00269542	0.00235849	0.909739	0.00443131	0.0142227	0	0.00746269	0	0.005	0.923288	0.0100287	0.00985222	0.877095	0.00736067	0.79871	0.913514	0.00253807	0.0173661	0.010846	0.00878477	0.00567537	0.669643	0.501587	0.541436	0.434978	0.722222	0.00309023	0.00426136	0.0601852	0.285714	0	0.172973	0.0106952	0.0238095	0.0107335	0.857143	0.00567108	0.00242718	0.00234192	0.0056338	0.0138408	0.877358	0.00772532	0.618519	0.0117801	0.951493	0.854701	0.00685871	0.0042735	0.00952381	0.018648	0.0648536	0.113722	0.00465116	0.00302115	0.00600601	0.00740741	0.0923913	0.82716	0.00402414	0.815217	0.00151745	0.69351	0.87931	0.432432	0.892857	0.952381	0.611675	0.927778	0.928166	0.857805	0.914994	0.908108	0.914595	0.929088	0.9106	0.934334	0.3	0.932039	0.175325	0.90378	0.924731	0.86533	0.319635	0.00701754	0.00837989	0.00594227	0.13834	0.556338	0.872204	0.733161	0.192568	0.162534	0.00434783	0.40824	0.390438	0.231959	0.475329	0.599499	0.632517	0.237624	0.170588	0.289256	0.7173	0	0.416357	0.438961	0.487273	0.795053	0.638298	0.6	0.876984	0.0101317	0.855422	0.177528	0.00463679	0.00352113	0.0645793	0.00699301	0.891705	0.467938	0.905318	0.0416667	0.0137143	0.944751	0.00401606	0.0714286	0.00358852	0.645022	0.835648	0.878431	0.802589	0.0644202	0.355346	0.920792	0.0129032	0.00958466	0.0508475	0.127168	0	0.989247	0.25	0.00346021	0.00294985	0.00216685	0.704839	0.00128041	0.016	0.00340136	0.00380952	0.915058	0.0078125	0.467456	0.00712831	0.806394	0.386087	0.00724638	0.804225	0.856589	0.824675	0.602535	0.609635	0.472868	0.934641	0.744015	0.820847	0.260745	0.00925926	0.774823	0.95	0.788732	0.888889	0.543124	0.736364	0.512	0.420712	0.637744	0.106667	0.639063	0.348788	0.513575	0.570028	0.445221	0.0172166	0.33	0.154122	0.297872	0.694118	0.131498	0.902098	0.887701	0.880546	0.932088	0.906207	0.661801	0.956522	0.390957	0.902403	0.536993	0.411702	0.518201	0.418605	0.00720535	0.130526	0.767857	0.5	0.110656	0.67666	0.770186	0.149733	0.616	0.610959	0.00273973	0.00465426	0	0.31	0.04	0.331395	0.611111	0.268293	0.0071048	0.0079936	0.590604	0.116788	0.0037594	0.456522	0.357372	0.624434	0.428571	0.5	0.596774	0.920455	0.885246	0.628141	0.717033	0.0147783	0.0025974	0.244813	0.577778	0.454198	0.793605	0.0825688	0.113924	0.00674309	0.00218579	0.548387	0.391728	0.841772	0.333333	0.516949	0	0.380952	0.0114943	0.240781	0.366667	0	0.313609	0.479554	0.00321027	0.657658	0.345499	0.0122951	0.0272277	0.769585	0	0.54738	0.130982	0.22561	0.0037594	0.00481928	0.421176	0.505747	0.647705	0.41433	0.237349	0.0365591	0.120482	0.42487	0.0952381	0.00649351	0.178782	0.477612	0.867841	0.924731	0.805882	0.635593	0.465116	0.577974	0.605941	0.77868	0.1213	0.141304	0.954819	0.1125	0.858667	0.0372671	0.388418	0.446009	0.00365854	0.674912	0.00767263	0.000724638	0.100709	0.00985761	0.00489796	0.032175	0.14914	0.0034632	0.00504414	0.0055918	0.00848896	0.190476	0.911734	0.952756	0.945455	0.926829	0.00561798	0.00404858	0.00653595	0.00756254	0.00927152	0.00241255	0.00283197	0.869737	0.928205	0.680532	0.048951	0.438475	0.837363	0.713896	0.96	0.803641	0.934615	0.912591	0.930502	0	0.938095	0.00479233	0.00273973	0.910959	0.00421941	0.00490196	0.727273	0.783333	0.844828	0.035313	0.911243	0.00152672	0	0.0174927	0.00404858	0.102497	0.666667	0.909091	0.00198544	0.009	0.015625	0.00288462	0.00226244	0.0152284	0.538462	0.926316	0.00473934	0.00637755	0.0106908	0.0181818	0.938511	0.00403226	0.909091	0.00778547	0.00762829	0.00560224	0.00479386	0.00700935	0.00665779	0.906344	0.00189753	0.79562	0.0727273	0.0519481	0.78972	0.360269	0.648707	0.501823	0.553957	0.297405	0.678756	0.569054	0.638889	0.183333	0.419355	0.0643777	0.506173	0.352593	0.698387	0.559184	0.802013	0.23348	0.312668	0.200573	0.472222	0.215827	0.443936	0.446	0.323869	0.569733	0.473877	0.6743	0.00784929	0.0625	0.0105042	0.148472	0.00947867	0.00532978	0.325203	0.833333	0.101351	0.651934	0.701031	0.00771208	0.81203	0.00570776	0.110236	0.00924214	0.00925926	0.732523	0.450635	0.2891	0.507353	0.866774	0.894484	0.0145985	0.0052356	0.0154226	0.00647948	0.229508	0.939623	0.814286	0.581882	0.854202	0.887324	0.917942	0.9075	0.880734	0.92437	0.853261	0.928094	0.326316	0.201765	0.76378	0.677885	0.805	0.0606061	0.0103806	0.434783	0.174359	0.808511	0.949059	0.916168	0.0117647	0.11484	0.940298	0.00380711	0.85567	0.5125	0.832143	0.940639	0.90835	0.00442087	0.0034965	0.930894	0.00377003	0.823322	0.0966736	0.568694	0.313953	0.00839552	0.00514933	0.00661813	0.88764	0.416309	0.136069	0.194313	0.00461437	0.0034965	0	0.00604595	0	0.0943396	0.00628366	0.0108865	0.409091	0.037871	0.143293	0.216846	0.024	0.04	0.553459	0.372453	0.0764818	0.103448	0.448718	0.0147059	0.828125	0.70989	0.603037	0.628099	0.00766773	0.89557	0.0177515	0	0.536325	0.926923	0.972222	0.211663	0.828571	0.741007	0.0102669	0.00968523	0.00921659	0	0.23871	0.64688	0.895833	0.883562	0.549087	0.883275	0.901478	0.923595	0.917808	0.895683	0.938547	0.9625	0.833333	0.852941	0.843023	0.00405405	0.00479616	0.915789	0.839779	0.0116279	0.894472	0.89	0.498019	0.365385	0.205298	0.733871	0.477435	0.438596	0.00390843	0.0103627	0.109091	0.00446999	0.564039	0.908497	0.930159	0.848837	0.893471	0.75	0.852063	0.893905	0.00266193	0.890511	0.271277	0.477336	0.438454	0.29783	0.440616	0.417062	0.429329	0.134831	0.0949721	0.0135005	0.404669	0.0967742	0.370577	0.189189	0.00892857	0.00320513	0.00613497	0.00668287	0.190981	0.0198723	0.242593	0.406961	0.0210356	0.0517598	0.0670628	0.264434	0.893701	0.343897	0.351111	0.83794	0.87094	0.689038	0.882576	0.286713	0.877622	0.187298	0.462609	0.577236	0.431762	0.507576	0.499203	0.210399	0.156357	0.267197	0.217722	0.0075188	0.180364	0.21978	0.756917	0.141119	0.386946	0.011396	0.927885	0.28777	1	0.259887	0.953563	0.021978	0.153846	0.0978723	0.270718	0.770936	0.757844	0.103896	0.299363	0.570312	0.735955	0.710404	0.289352	0.407738	0.310345	0.162829	0.118812	0.105611	0.387543	0.133533	0.311111	0.913963	0.862745	0.522644	0.922118	0.88568	0.927419	0.832143	0.868571	0.00498008	0.938005	0.900615	0.887283	0.00395257	0.950249	0.738839	0.896341	0.905405	0.895131	0.0368664	0.809009	0.926752	0.851613	0.866667	0.0348259	0.00675676	0.763636	0.911111	0.814815	0.935606	0.895397	0.931079	0.943368	0.934579	0.924812	0.961123	0.806962	0.188889	0.759494	0.460123	0.635641	0.321918	0.953488	0.912	0.39172	0.530572	0.806818	0.945455	0.866492	0.632432	0.453488	0.104545	0.0438596	0.100386	0	0.246269	0.692695	0.705882	0.00283822	0.00201207	0.00419112	0.00275862	0.00713558	0.489758	0.867617	0.632653	0.398104	0.705382	0.00146199	0.827273	0.845	0.588652	0.01875	0.801136	0.682028	0.78677	0.73913	0.682819	0.764384	0.807229	0.795014	0.916923	0.894958	0.870778	0.833741	0.873832	0.94362	0.95614	0.912898	0.799419	0.880795	0.810277	0.70603	0.895522	0.927711	0.00384615	0.863208	0.194549	0.335526	0.00188324	0.400966	0.0135542	0.0433145	0.0147493	0.00203874	0.1843	0.0153173	0.729663	0.156716	0.0310078	0.924528	0.870833	0.935135	0.90493	0.441247	0.788489	0.682927	0.722353	0.00584368	0.572839	0.781588	0	0.62963	0.764	0.882927	0.443839	0.666667	0.840659	0.92963	0.891304	0.860465	0.925561	0.00440044	0.564327	0.795802	0.900826	0.837696	0.8125	0.893145	0.918495	0.961538	0.936396	0.00220751	0.00358852	0.00270027	0.029316	0.0119048	0.83908	0.903226	0.505364	0.247253	0.024	0.816667	0.00725953	0.117949	0.901734	0.911836	0.898855	0.904494	0.887931	0.676471	0.735562	0.837748	0.0865604	0.813665	0.0831793	0.837607	0.943503	0.768595	0.683168	0	0.00588235	0.00556586	0.74359	0.925203	0.00530504	0.736111	0.864162	0.658228	0.95082	0.70276	0.0119284	0.186017	0.672932	0.219108	0.884674	0.677885	0.717949	0.160465	0.178771	0.118976	0.0646766	0.00583333	0.00584368	0.776923	0.552632	0.172589	0.00282087	0.864717	0.839202	0.858932	0.869565	0.0721154	0.909292	0.70632	0.877551	0.00124533	0.82906	0.501412	0.0151388	0.012848	0.598612	0.123209	0.438272	0.00132275	0.796154	0.0237069	0.714702	0.766667	0.783784	0.106061	0.877005	0.883333	0.951493	0.919786	0.928571	0.884458	0.760417	0.761628	0.858711	0.970238	0.862136	0.913669	0.933333	0.369938	0.506068	0.444444	0.891854	0.914894	0.00983837	0.0037594	0.925054	0.85022	0.249322	0.886578	0.777929	0.0424423	0.18038	0.859459	0.045614	0.0920863	0.348898	0.854054	0.899855	0.84898	0.916479	0.900719	0.90566	0.919282	0.826446	0.951219	0.00420168	0.797927	0.692308	0.794393	0.00918197	0.723982	0.940171	0.798611	0.771429	0.886179	0.898305	0.0398078	0.616438	0.637899	0.556231	0.570248	0.947368	0.594891	0.457627	0.066313	0.13986	0.223958	0.58	0.0408163	0.901961	0.929126	0.953514	0.932735	0.963964	0.921384	0.0336449	0.0361446	0.0428769	0.944664	0.574074	0.349287	0.436224	0.514166	0.519144	0.19697	0.795276	0.00285714	0.380531	0.557814	0.359036	0.787456	0.633333	0.912863	0.814815	0.606811	0.0149007	0.900718	0.791627	0.656566	0.105422	0.57072	0.347962	0.878104	0.989474	0.922717	0.94704	0.30635	0.0654776	0.706897	0.94717	0.913043	0.905817	0	0.945946	0.87797	0.973485	0.504286	0.239683	0.0571429	0.792835	0.513761	0.411765	0.644042	0.149847	0.018648	0.871508	0.918919	0.892523	0.915152	0.952941	0.859438	0.849765	0.0051963	0.100746	0.914286	0.874704	0.00167785	0.00462963	0.472998	0.029703	0.85133	0.884615	0.929907	0.906593	0.00180072	0.911765	0.777778	0.886076	0.897993	0.951923	0.815181	0.00604595	0.00588928	0.0376344	0.722172	0.72233	0.418378	0.6727	0.382222	0.757143	0.83432	0.872881	0.893924	0.602113	0	0.256771	0.493374	0.188873	0.25296	0.432217	0.358491	0.20884	0.00781805	0.148148	0.0666667	0.471111	0.744681	0.704918	0.913219	0.114178	0.327327	0.266371	0.259649	0.94	0.162826	0.239316	0.377593	0.887276	0.909739	0.782609	0.92526	0.849123	0.955128	0.614599	0.853081	0.861386	0.431034	0.800797	0.811429	0.0740741	0.161669	0.115385	0.0902778	0.250575	0.352727	0.309333	0.333333	0.0539216	0.212727	0.924331	0.5	0.4	0.194672	0.894506	0.905109	0.0178979	0.0110664	0.00341588	0.943005	0.88785	0.931677	0.813953	0.959866	0.800518	0.874157	0.75265	0.939394	0.914286	0.933067	0.910303	0.318182	0.0281818	0.276536	0.78157	0.00506073	0.588448	0.793727	0.461538	0.00718276	0.314685	0.340029	0.501247	0.529138	0.3125	0.271255	0.449176	0.305677	0.378182	0.428	0.282095	0.188811	0.394089	0.351948	0.0866667	0.572289	0.0333611	0.730506	0.5919	0.258567	0.21226	0.144928	0.789433	0.715808	0.77305	0.537152	0.733333	0.444444	0.184431	0.887324	0.385246	0.24714	0.511658	0.206349	0.834437	0.788551	0.777273	0.601877	0.8875	0.214458	0.393333	0.96	0.781726	0.340557	0.724691	0.60396	0.593496	0.539106	0.412481	0.827586	0.620833	0.481172	0.672677	0.585316	0.340541	0.405797	0.410959	0.31405	0.671605	0.687569	0.830097	0.754569	0.838462	0.921569	0.916955	0.913636	0.916013	0.504673	0.892019	0.918699	0.945205	0.927273	0.94081	0.857143	0.890909	0.932515	0.893478	0.960177	0.854369	0.914286	0.894737	0.0196721	0.940327	0.923729	0.543933	0.907609	0.864865	0.007034	0	0.924893	0.915683	0.902778	0.00207039	0.00291333	0.10241	0.588367	0.521499	0.368421	0.108209	0.335505	0.611542	0.676692	0.28007	0.742138	0.854626	0.837209	0.83871	0.887218	0.634195	0.00875	0.00589102	0.942584	0.921875	0.00555556	0.899023	0.284238	0.042654	0.7	0.113198	0.747196	0.889831	0.534946	0.944444	0.803571	0.630872	0.936826	0.101145	0.940663	0.886228	0.878995	0.960526	0.906542	0.94875	0.798883	0.00639269	0.00490196	0.946143	0.344737	0.982609	0.899254	0.890785	0.919732	0.880769	0.922902	0.341463	0.742504	0.95189	0.937708	0.906504	0.941423	0.00395257	0.894027	0.928273	0.970968	0	0.915619	0.00596421	0.962963	0.939005	0.00239808	0.93578	0.944018	0.911565	0.890995	0.4	0.955607	0.964206	0.948081	0.882716	0.00406711	0.883224	0.925926	0.297297	0.864322	0.0143885	0.00687285	0.761905	0.005	0.00950119	0.935811	0.142982	0.00754717	0.00668896	0.0703704	0.0665468	0.94697	0.924035	0.00729262	0.00606061	0.0104507	0.101163	0.233553	0.790698	0.650641	0.929319	0.646825	0.0106195	0.00474255	0	0.0283688	0.988095	0.0629229	0.0710901	0.133028	0.163978	0.0256937	0.0232558	0.00581395	0.865079	0.895238	0.920573	0.850911	0.00411862	0.00541126	0.848266	0.710069	0.839695	0.869231	0.00519931	0.00736648	0.762069	0.756345	0.00139665	0.0099278	0.00297066	0.00778816	0.00348736	0.956647	0.280362	0.116748	0.0115132	0.00966651	0.261328	0.394495	0.0977918	0.0299401	0.266667	0.0137097	0.0276074	0.0128977	0.722461	0.00205339	0.688663	0.00613497	0.00577125	0.00452899	0.0035443	0	0.00406504	0.00179211	0.0138714	0.0106383	0.946667	0.519344	0.91358	0.388158	0.00338983	0.00611621	0.00724161	0.0182482	0.505102	0.00776197	0.0279503	0.38961	0.843284	0.010453	0.0550139	0.00418994	0.000615385	0.00266667	0.0053948	0.905028	0.219243	0.0383387	0.642202	0.924309	0.713235	0.915119	0.884422	0.289528	0.792746	0.011985	0.505591	0.739827	0.881773	0.0059453	0.00455927	0.00996932	0.35809	0.264957	0.329843	0.491728	0.334499	0.452885	0.0574564	0.552469	0.246657	0.0769231	0.604905	0.00149477	0.00671642	0.00797024	0.00549451	0.100529	0.209756	0.00403924	0.00384615	0	0.496855	0.908482	0.7946	0.444444	0	0.00265957	0.900433	0.188904	0.773585	0.00954198	0.00522565	0.00275103	0.00856898	0.233564	0.0409836	0.0801394	0.0075431	0.0211864	0.168385	0.00192555	0.659538	0.290657	0.216805	0.130751	0.160839	0.259934	0.233635	0.437237	0.186992	0.486373	0.201878	0.097619	0.0570506	0.111111	0.686018	0.304878	0.291667	0.293151	0.911801	0.00629496	0.00520833	0.476744	0.00619515	0.00157109	0.871961	0.934343	0.523316	0.00440529	0.172986	0.82755	0.717472	0.881579	0.84273	0.739331	0.91881	0.00312989	0.00529101	0.00608696	0.913793	0.747222	0.00838826	0.00276461	0.00645161	0.951351	0.755725	0.782278	0.897291	0.911047	0.948052	0.980519	0.863029	0.00332779	0.409361	0.0524862	0.0869565	0.00700117	0.00311526	0.00615655	0.00377074	0.914286	0.949515	0.849057	0	0.00466978	0.0078125	0.934363	0.888136	0.910082	0.942857	0.949275	0.870617	0.00834151	0.00540541	0.00562193	0.00923788	0.96371	0.0492462	0.898089	0.919679	0.939117	0.963542	0.19242	0.00658436	0.069395	0.933036	0.0072904	0.00578481	0.0110345	0.00839695	0.0490798	0.0998573	0.154	0.199513	0.0851735	0.067591	0.323974	0.0334821	0.0111821	0.0102389	0.201087	0.13491	0.58	0.79638	0.646054	0.00228833	0.00748223	0.0108303	0.00426439	0.00305111	0.206767	0.154554	0.0744139	0.0681431	0.845261	0.63587	0.00557325	0.0045045	0.0220588	0.011011	0.105485	0.938083	0.879808	0.605479	0.168317	0.292537	0.0987319	0.0393996	0.0268199	0.0444638	0.815385	0.93154	0.873874	0.885417	0.921569	0.90621	0.928808	0.950729	0.917578	0.820755	0.0100671	0.0035461	0.477143	0.372093	0	0.014975	0.00490998	0.891462	0.050813	0.00970874	0.280394	0.838013	0.924217	0.923913	0.963964	0.00431965	0.672897	0	0.00612995	0.0021322	0.915049	0.858521	0.722008	0.0759331	0.0198822	0.00291375	0.00448229	0.00387597	0.00650936	0.884615	0.272295	0.00572917	0.00558659	0.05919	0.75627	0.59982	0.743682	0.027163	0.616832	0.0108696	0.697987	0.00387597	0.0116618	0.115345	0.00239808	0.00798403	0.00105597	0.79646	0.757951	0.869799	0.905444	0.756477	0.925099	0.823328	0.00665336	0.00529501	0.862595	0.918552	0.00503271	0.108776	0.103365	0.00673725	0.0102459	0.646288	0.17623	0.946932	0.940153	0.920792	0.00224719	0.71308	0.0048011	0.00915099	0.00428135	0	0.00631413	0.0111643	0.00374933	0.907563	0.849315	0.792553	0.784574	0.940075	0.932331	0.858108	0.00629921	0.430464	0.0568421	0.00781969	0.517986	0.895105	0.00375657	0.00436047	0.00757576	0.00668449	0.00713012	0.00964067	0.744361	0.00517241	0.95	0.415869	0.187008	0.00403924	0.00723208	0.00587544	0.941389	0.953668	0.812198	0.0192308	0.0418848	0.188202	0.333333	0.00766922	0.85	0.00729927	0.0042523	0.388112	0.845506	0.51875	0.0977199	0.352134	0.0500234	0.246377	0.64717	0.0027027	0.00560897	0.00809717	0.235159	0.894794	0.880342	0.00951684	0.106195	0.00226757	0.714932	0.337621	0.00401606	0.478585	0.370079	0.822222	0.847076	0.784153	0.0507874	0.0135135	0.158879	0.835681	0.971897	0.920455	0.798561	0.970874	0.855061	0.0351317	0.939271	0.503546	0.88978	0.955631	0.9375	0.919946	0.25876	0.00729572	0.00269179	0.736097	0.00377003	0.222222	0.0267857	0.336806	0.502732	0.245665	0.152542	0.921839	0.180392	0.368	0.0357313	0.187256	0.21131	0.625592	0.020765	0.0485909	0.0861789	0.540897	0.0156098	0.965665	0.35	0.837209	0.898383	0.942149	0.00648649	0.880952	0.701087	0.242967	0.835714	0.352941	0.374376	0.572289	0.632979	0.078125	0.106494	0.0722892	0.0657895	0.25776	0.00595238	0.00519211	0.663685	0.59116	0.0813253	0.920705	0.00690926	0.861646	0.947034	0.929167	0.947761	0.896955	0.917293	0.942797	0.942169	0.904762	0.123613	0.753425	0.860078	0.923077	0.752809	0.755102	0.460265	0.731884	0.449162	0.709091	0.410569	0.528777	0.633752	0.359684	0.562733	0.453287	0.899487	0.979167	0.932292	0.904523	0.964981	0.844691	0.596429	0.461538	0.723592	0.00501504	0.493865	0.510204	0.144893	0.0545455	0.433333	0.806306	0.0589744	0.694079	0.472826	0.0722628	0.664835	0.589189	0.636914	0.521915	0.792697	0.640523	0.648148	0.925789	0.954357	0.960784	0.853821	0.945355	0.00640512	0.0664653	0.809633	0.417647	0.907801	0.10757	0.178886	0.854962	0.942529	0.307557	0.392638	0.958333	0.103976	0.138943	0.129834	0.557803	0.370826	0.138462	0.949735	0.412998	0.468515	0.0690909	0.685567	0.607004	0.785714	0.879896	0.78125	0.946309	0.918644	0.929268	0.965	0.890728	0.936731	0.921569	0.0214286	0.946548	0.647727	0.867925	0.875312	0.00487329	0.003314	0.570796	0.91757	0.890052	0.00673725	0.615213	0.901754	0.881188	0.945161	0.936508	0.00184162	0.0149589	0.925532	0.309677	0.794872	0.00349096	0.0047619	0.00905433	0.876271	0.907652	0.940263	0.791667	0.841727	0.0101942	0.0950413	0.00529101	0.00299401	0.94403	0.890756	0.967105	0.873786	0.935714	0.884967	0.021097	0.744125	0.957071	0.897039	0.908654	0.011846	0.253333	0.808096	0.00659426	0.26383	0.294985	0.15625	0.677643	0.343152	0.0636943	0.385726	0.520124	0.0479233	0.0560976	0.0564731	0.0277008	0.122699	0.0394375	0.0126206	0.0227488	0.0366316	0.039801	0.0295159	0.0252427	0.957055	0.952174	0.839695	0.931638	0.004158	0.0220264	0.865424	0.040404	0.61313	0.0422764	0.480645	0.0295567	0.903885	0.150704	0.507538	0.00313152	0.536082	0.010627	0.0810811	0.1099	0.00824742	0.0045045	0.780899	0.785474	0.70904	0.547945	0.391006	0.704467	0.0150943	0.0603175	0	0.0110318	0.0292772	0.099108	0.861895	0.926667	0.0157729	0.803758	0.501629	0.774882	0.626946	0.115568	0.104116	0.795222	0.928571	0.00494234	0.946565	0.922179	0.910394	0.961415	0.00435414	0.653509	0.00220264	0.359477	0.0172786	0.0333333	0.0828292	0.836039	0.010989	0.00992556	0.84569	0.798578	0.81653	0.833635	0.217778	0.685851	0.451613	0.866667	0.914634	0.9039	0.29529	0.337325	0.0278114	0.090981	0.176136	0.11496	0.00159744	0.138587	0.111111	0.45	0.348771	0.654206	0.0631579	0.00959079	0.0178668	0.503311	0.959514	0.0397351	0.0142857	0.0584416	0.89528	0.844704	0.010589	0.00593912	0.00791557	0.0109204	0	0.00453721	0.00869565	0.00326087	0.193011	0.462516	0.0062333	0.00622665	0.00862069	0.00414938	0.00533333	0.0130624	0.00782269	0.012945	0.853261	0.919866	0.909091	0.846808	0.0104012	0.287234	0.00613968	0.00338409	0.108271	0.149919	0.0970464	0.655172	0.165011	0.0876804	0.0120482	0.457103	0.195335	0.135068	0.0280674	0.00629327	0.0137825	0.0769231	0.00373134	0.454301	0.936334	0.0174419	0.120536	0.816832	0.0988626	0.780198	0.842697	0.632075	0.504	0.939262	0.901345	0.643243	0.004363	0.874016	0.745318	0.0981132	0.92233	0.432767	0.541029	0.0376283	0.496124	0.27371	0.440909	0.429688	0.141066	0.762032	0.00381679	0.71885	0.824561	0.563218	0.477146	0.396825	0.0964286	0.718147	0.59799	0.138889	0.455823	0.59041	0.38754	0.0807799	0.427007	0.554152	0.478448	0.562771	0.481928	0.812925	0.508678	0.770833	0.461905	0.750958	0.494444	0.196643	0.9375	0.276405	0.625571	0.538462	0.528986	0.0180995	0.115308	0.111444	0.259494	0.932813	0.919355	0.945205	0.957507	0.826446	0.359091	0.0365985	0.105263	0.298387	0.636624	0.561905	0.0191693	0.0778443	0.925249	0.0941704	0.715625	0.206522	0.112853	0.654867	0.0558252	0.935484	0.0109204	0.921413	0.929782	0.896848	0.904762	0.693798	0.520653	0.0441272	0.00559832	0.320558	0.695783	0.693902	0.802548	0.589543	0.642981	0.73822	0.934669	0.905338	0.255781	0.773379	0.838333	0.691244	0.495374	0.923077	0.742714	0.785083	0.0197802	0.917186	0.913159	0.921182	0.914402	0.832006	0.0326087	0.61435	0.928571	0.67183	0.90411	0.923913	0.863879	0.88668	0.939655	0.927285	0.277027	0.891753	0.00697837	0.977012	0.00308642	0.866154	0.416335	0.583851	0.503632	0.0444444	0.469582	0.00567721	0.791907	0.819383	0.84507	0.22549	0.00712378	0.00353357	0.0230769	0.00344234	0.00440529	0.00512821	0	0.869333	0.00383877	0.005	0	0.15229	0.0207792	0.188153	0.0142857	0.0172414	0.0047619	0	0.00748503	0.00763359	0	0.0144928	0	0.0395257	0.0620384	0.774327	0.169291	0.0616438	0.013986	0.00793651	0.00402685	0.012605	0.00783133	0.0121951	0.0124481	0.0682057	0.380734	0.028123	0.147157	0.847887	0.828338	0.879121	0.0100503	0.907216	0.884793	0.64959	0.628472	0.167147	0.0031348	0.00370714	0.00290416	0.00357782	0.0470779	0.925466	0.00648298	0.0514851	0.21878	0.106825	0.00511509	0.14959	0.210692	0.00395257	0.0116473	0.79558	0.00669856	0.00334169	0.886463	0.356048	0.00606673	0.00150602	0.450758	0.508696	0.549521	0.924331	0.969072	0.953125	0.916667	0.0910683	0.752294	0.732187	0.00792952	0	0.272109	0.00289017	0.0292929	0.253953	0.290466	0.147518	0.270616	0.0194647	0.00787402	0.3	0.00373413	0.00324149	0	0.00325733	0	0.00537634	0.955128	0.945289	0.912134	0.00982318	0.0161912	0	0.104046	0.894949	0.00265957	0.0561798	0.674847	0.0261044	0.0020202	0.00406504	0.0107239	0.00761421	0.941558	0.306667	0.677419	0.837209	0.964029	0.136247	0.860215	0.00561798	0.271186	0.897233	0.11194	0.943681	0.0100671	0.00615174	0.966667	0.00284091	0.00647249	0.00990099	0.00403226	0.00369458	0.739726	0.00436681	0	0.00664011	0.127637	0.0782269	0.00966851	0.00405954	0	0.00547778	0.00469484	0	0.00859599	0.0104712	0	0.0833333	0	0.419811	0	0.00719424	0.00649351	0.00615764	0	0.958333	0.00883219	0.00638298	0	0.75974	0.00533944	0.00865801	0.00110254	0.00554324	0	0.570248	0.925764	0.906367	0.94382	0.548936	0.176	0.817204	0.0123153	0.198052	0.0350877	0.0504202	0.103659	0.0492647	0.0805134	0.0133333	0.00301205	0.013624	0.0327044	0.952381	0.859649	0.00609756	0.666667	0.424528	0.874172	0.824324	0.953333	0.972678	0.714286	0.351852	0.5	0.892744	0.887324	0	0.700787	0.00578871	0	0.964646	0.918943	0.00373832	0.952381	0.00818926	0.04	0.641026	0.0250174	0.162338	0.375661	0.9375	0.625232	0.0126183	0.902473	0.863014	0.958763	0.00346021	0.740157	0.243719	0.0177215	0.00347826	0.0254545	0.197002	0.307143	0.197531	0.0165563	0.929412	0.518182	0.872549	0.922156	0.671533	0.794643	0.904432	0.598958	0.886057	0.95936	0.33526	0.00113895	0.0135135	0	0.021777	0.107843	0	0.00740741	0.00680272	0.814516	0.944162	0.0035524	0	0.00815047	0.00108578	0.827243	0.0041425	0.154185	0.0040568	0.00302419	0.00711744	0.553398	0.00188679	0.94	0.970803	0.00515464	0	0.00476644	0.00452148	0.0117647	0	0.00647482	0.00263158	0.00299401	0.946667	0.886792	0.00170068	0.00498575	0.00442478	0.0111317	0.00966851	0.00450113	0	0.93007	0.0609756	0.00550964	0.00577367	0.957143	0.827586	0.956204	0	0.666667	0.00946143	0.00510856	0.16179	0.0116959	0.909931	0.941667	0.939394	0.184049	0.8	0.00704225	0.0770548	0.00915903	0	0.0271967	0.415894	0.819767	0.923395	0.92	0.711409	0.00879121	0	0.0621849	0.0835059	0.910112	0.702128	0.0965251	0.8	0.875	0.944162	0.558824	0.65124	0.478873	0.279438	0.550346	0.580189	0.0781671	0.760814	0.0599201	0.795122	0.5	0.770833	0.936986	0.932584	0.6	0.879479	0.962353	0.00943396	0	0.00613497	0.742397	0.00693842	0.722222	0.0121951	0.839779	0.888158	0.807365	0.868254	0.82963	0.84589	0.668367	0.860465	0.179825	0.220149	0.884956	0.174194	0.690909	0.783333	0.784173	0.52381	0.729508	0.968085	0.931035	0.7	0.80531	0.704142	0.933824	0.683258	0.789272	0.386364	0.2	0.960396	0.906977	0.902655	0.940758	0.922222	0.905526	0.768657	0.0133333	0.020979	0.784615	0.791304	0.756014	0.95625	0.869048	0.90678	0.418773	0.831169	0.138667	0.858543	0.95679	0.918539	0.932584	0.0128535	0.0464072	0.636364	0.535433	0.747253	0.787879	0.774194	0.949686	0.912467	0.926136	0.891386	0.91875	0.908333	0.691983	0.192	0.31454	0.869159	0.876667	0.797619	0.0797342	0.777311	0.268966	0.894444	0.638889	0.29932	0.952479	0.419355	0.608053	0.813559	0.692308	0.931818	0.9	0.00995025	0.673469	0.0940171	0.340909	0.260163	0.504951	0.727273	0.910256	0.438095	0.952607	0.878788	0.76431	0.583942	0.265152	0.595	0.493506	0.320388	0.522772	0.20944	0.0592044	0.0206186	0.119565	0.716263	0.571429	0.242647	0.703057	0.309816	0.206186	0.300493	0.538995	0.801887	0.766667	0.446927	0.468454	0.640449	0.512903	0.701183	0.667614	0.914286	0.464	0.267717	0.571429	0.634361	0.583333	0.399103	0.875	0.879464	0.249012	0.553459	0.68718	0.4238	0.62931	0.896907	0.91018	0.910543	0.414226	0.28811	0.164251	0.192513	0.0588235	0.612903	0.936709	0.269841	0.0357895	0.0694444	0.0232558	0.298701	0.00495049	0.262215	0.621622	0	0.684932	0.525547	0.72619	0.678186	0.280148	0.194215	0.883871	0.70229	0.218692	0.521212	0.654639	0.555556	0.431298	0.61194	0.484848	0.712299	0.520249	0.849003	0.855769	0.920245	0.932039	0.820895	0.884189	0.768	0.826241	0.435556	0.853968	0.373134	0.0432191	0.819048	0.330882	0.5	0.798103	0.584416	0.861111	0.350806	0.140969	0.581749	0.2	0.692053	0.69697	0.772487	0.459259	0.615385	0.440559	0.762797	0.486486	0.458647	0.603369	0.619286	0.550611	0.481992	0.491912	0.5	0.423439	0.499174	0.497619	0.570681	0.366667	0.657718	0.658371	0.545966	0.310631	0.150235	0.798645	0.727273	0.564885	0.527473	0.428571	0.00877193	0.530321	0.517345	0.629139	0.747706	0.570796	0.624835	0.460905	0.701149	0.00315956	0.933897	0.922078	0	0.065873	0.151899	0.00384615	0.0059761	0.00641026	0.00770077	0.223301	0.866667	0.922297	0.168687	0.00880411	0.0115321	0.525	0.340764	0.00425985	0.0108499	0.00859599	0.0112888	0.732697	0.936422	0.907407	0.148776	0.0867052	0.0865385	0.00508906	0	0.925764	0.95	0.00478469	0.00134048	0.892473	0.00625434	0	0.00498132	0.0124224	0.07	0.368613	0.912281	0.00695249	0.902516	0.918605	0.95	0.00643777	0.00652174	0.00441501	0.00808625	0.246606	0.507812	0.0237417	0.00436681	0.00273723	0.00524659	0	0.584127	0.012987	0	0.0198473	0.0046729	0.0108499	0	0.872727	0.00171086	0.842975	0.0352941	0.00337268	0.846154	0.0350195	0.288136	0.703297	0.127642	0.590654	0.677463	0.824675	0.215976	0.00420168	0.0138408	0.439326	0.0138728	0.853846	0.0108401	0.8	0.00335008	0.00452489	0.82	0.00150376	0.0130152	0.909091	0.004329	0.0112069	0.0103413	0.945736	0.0765816	0.027266	0.0297297	0.818182	0.115385	0.494131	0.0173461	0.596535	0.772988	0.00182149	0.00223214	0.00666667	0.00338983	0.00687285	0	0.418182	0.00224215	0.0163551	1	0.894737	0.933655	0.0219512	0.895349	0.909774	0.0108499	0	0.00605449	0.023753	0	0.00208986	0.00679117	0.08	0.478723	0.895833	0.931035	0.949821	0.944828	0.906542	0.418605	0.0333817	0.0213333	0.0231214	0	0.0441176	0.0312139	0.118812	0.0170178	0.115917	0.642857	0.698864	0.0159236	0.150596	0.0933333	0.93617	0.0179856	0.482014	0.660494	0.03125	0.0801688	0.0292398	0.470339	0.54898	0.815789	0.358333	0.908714	0.00549451	0.0070028	0.137221	0	0.0119048	0.841867	0.704545	0.0982143	0.789062	0.649007	0.0426997	0.236364	0.0147059	0.0065703	0.00705219	0.0230769	0.5321	0.526316	0.255814	0.111809	0.0285714	0	0.363014	0.0127119	0.00343643	0.00208768	0.00194932	0.00347826	0.348837	0.00543478	0.00617284	0.00321543	0.220564	0.47973	0.300353	0.85189	0.00538876	0.0150602	0.0150068	0.765743	0.00945626	0	0.0093985	0.00738916	0.39426	0.828467	0.714286	0.0118694	0.434457	0.0909091	0.691854	0.00451213	0.00503356	0.522963	0.0101781	0.777778	0.879865	0	0.971429	0.102564	0.0410959	0.031	0.00785083	0.0180723	0.963333	0.976147	0.00849858	0.00237812	0.00203046	0.00360144	0.00421941	0	0.263158	0.0131827	0.0365591	0.243119	0.293103	0.0152672	0.023628	0.0037594	0.124555	0.00608519	0.947368	0.00474496	0.00475059	0.0482759	0.0699589	0.25	0.015873	0.00674916	0.769231	0.0946746	0.0105541	0.00293255	0.0178571	0.0120968	0.558036	0.693835	0.0134357	0.0021322	0.00308642	0.00988142	0.87037	0.00533808	0.925305	0.947761	0.956522	0.908309	0.918981	0.00692308	0.0147524	0.975248	0.00740741	0.172457	0.925295	0.896996	0.765281	0.548431	0.00738552	0.0263736	0.751582	0.714286	0	0.108401	0.775	0.8	0.867647	0.735683	0.0105042	0.210526	0	0.00380228	0	0.506173	0.36478	0.00180832	0.0115894	0.00462963	0.520801	0.729167	0.760784	0.727273	0.389706	0.615385	0.837535	0.46851	0.847561	0.774648	0	0.309524	0.00536673	0.0827586	0.0277778	0.113333	0.420635	0.127731	0.131501	0.104895	0.00350263	0.00813008	0.00409836	0.00994036	0.0163236	0	0.00588235	0.00410959	0.00436681	0.00199203	0	0.124413	0.229885	0.184438	0.01875	0.127273	0.100529	0.531646	0.268908	0.0566038	0.0153846	0.00862069	0.0100503	0.0772579	0.0848837	0.00645161	0.908696	0.00578035	0.25	0.00892857	0.89375	0.00831947	0.00736648	0.00668449	0.00360577	0.452555	0.822581	0.925125	0.00638978	0.635838	0.0544413	0.000890472	0.00221239	0.00787402	0.203704	0.110619	0.00451128	0.00535117	0.0178291	0.886179	0	0.0120482	0.942857	0.950739	0.907407	0.0836237	0.965686	0.84874	0.638686	0.691983	0.944649	0.225434	0.00479616	0.269504	0.170732	0.00385728	0.0204082	0.0118577	0.021978	0.0126582	0.92348	0.930556	0.72	0.870769	0.836957	0.00314961	0.00238095	0	0.839623	0.128114	0	0.005005	0.0189873	0.00558214	0.00742574	0.802198	0.0797101	0.0651921	0.310924	0.397727	0.828947	0	0.00694444	0.00554785	0.00831025	0.835526	0.865672	0.418182	0.85	0.00746269	0.0938395	0.170389	0.70303	0.00503235	0	0.0474576	0.018711	0.0176056	0.00451264	0.00258398	0.00263852	0.00527983	0.884422	0.972015	0.962857	0.865979	0.870504	0.841121	0	0.0963173	0.909091	0.00778547	0	0.959322	0.267755	0.578692	0.566751	0.482713	0.04	0.717949	0.880399	0.799065	0.86	0.664474	0.91344	0.954128	0.872727	0.34375	0.146341	0.944578	0.962264	0.932836	0.796875	0.928747	0.917647	0.969697	0.795812	0.77665	0.639535	0.783133	0.177215	0.888889	0.442786	0.909091	0.921649	0.926991	0.841727	0.0942446	0.15316	0.144796	0.887446	0.868421	0.894837	0.925234	0.798507	0.878049	0.806306	0.285714	0.943472	0.92549	0.252772	0.901544	0.858995	0.849462	0.887522	0.890469	0.930995	0.866667	0.906542	0.00478469	0.383838	0.0366748	0.736842	0.496575	0.947917	0.514957	0.923295	0.962821	0.939828	0.912951	0.162939	0.948276	0.859259	0.271698	0.233677	0.931174	0.882353	0.934783	0.863636	0.910658	0.883399	0.885246	0.883562	0.903226	0.80241	0.782683	0.923684	0.925065	0.93718	0	0.889197	0.0428571	0.436019	0.842105	0.245763	0.942408	0.857678	0.0326797	0.0911765	0.0240964	0.952569	0.960452	0.907197	0.897799	0.910035	0.916084	0.945055	0.180233	0.490066	0.262069	0.390158	0.283186	0.544568	0.46136	0.352113	0.278269	0.223491	0.409336	0.699659	0.280397	0.614414	0.265347	0.531496	0.315287	0.464103	0.438307	0.357599	0.557927	0.224719	0.167116	0.87619	0.00555011	0.905085	0.897638	0.841002	0.952381	0.721963	0.0540019	0.00565463	0.207977	0.53617	0.253801	0.125	0.0165289	0.0528724	0.206331	0.390084	0.27191	0.210526	0.0504544	0.0135593	0.980198	0.347305	0.382732	0.25538	0.337011	0.52524	0.23872	0.4655	0.567173	0.388704	0.345884	0.325436	0.537567	0.25744	0.544513	0.679829	0.7982	0.359489	0.228675	0.0560641	0.502959	0.274032	0.226624	0.12219	0.257143	0.0487157	0.0403458	0.0397295	0.454118	0.595719	0.255319	0.544153	0.399828	0.260331	0.339073	0	0.121795	0.249753	0.346067	0.24102	0.12297	0.089391	0.0789779	0.0754717	0.139785	0.473344	0.133333	0.303498	0.305023	0.350564	0.42449	0.339862	0.0670978	0.220619	0.174274	0.281054	0.246032	0.0865705	0.307914	0.950658	0.230769	0.0966981	0.438169	0.883295	0.354207	0.151351	0.15	0.269818	0.270524	0.00680851	0.0986159	0.010352	0.0114416	0.153048	0.00185701	0.475524	0.277888	0.688	0.0582524	0.351351	0.103215	0.108333	0.33462	0.166667	0.137273	0.160142	0.54343	0.0458716	0.382507	0.0394737	0.0628019	0.260563	0.340987	0.542714	0.0266821	0.466063	0.75	0.436202	0.0144144	0.0454545	0.373412	0	0.654512	0.927083	0.315121	0.00194932	0.765766	0.08	0.109009	0.0671005	0	0.31407	0.396594	0.509306	0.478423	0.028	0.0525	0.744053	0.590022	0.278947	0.764358	0.539615	0.506682	0.626419	0.182231	0.375718	0.652477	0.815126	0.939587	0.916947	0.856245	0.0035819	0.00793257	0.92577	0.531966	0.915088	0.92723	0.869369	0.858896	0.797753	0.122363	0.099022	0.37046	0.188679	0.301802	0.0384615	0.286096	0.307692	0.224335	0.210674	0.350877	0.619808	0.0446281	0.943077	0.952672	0.924399	0.695761	0.561538	0.982759	0.906354	0.854764	0.933741	0.849923	0.0167504	0.027439	0.885057	0.00272109	0.0401753	0.471344	0.628874	0.631841	0.882353	0.00448431	0.102244	0.0260799	0.903101	0.685279	0.861063	0.382557	0.326389	0.393939	0.842593	0.690355	0.708098	0.787862	0.923611	0.811685	0.030303	0.865772	0.90372	0.158067	0.0015456	0.914201	0.83045	0.00734282	0.00216606	0.0143062	0.870807	0.207395	0.87963	0.00492005	0.00408998	0.481605	0.00461184	0.637631	0.0178571	0.341832	0.701357	0.550725	0.519031	0.864641	0.948276	0.00691244	0.00634328	0.00297177	0.922481	0.675799	0.0025641	0.0968045	0.00765306	0.00741107	0.037246	0.0514706	0.00652529	0.0266876	0.757396	0.813953	0.19697	0.24898	0.683117	0.797834	0.696035	0.755668	0.00783699	0.195312	0.0116279	0.0641026	0.0106922	0.423191	0.00533096	0.927059	0.0945559	0.532997	0.629505	0.52973	0.405248	0.554054	0.267692	0.0463728	0.0127841	0.0892308	0.184564	0.185333	0.241417	0.203849	0.929348	0.637712	0.00531209	0.175166	0.930736	0.232507	0.634921	0.593772	0.410032	0.49002	0.494624	0.570088	0.348837	0.559218	0.481356	0.453271	0.36562	0.00682012	0.0185759	0.00539568	0.115344	0.756772	0.00297177	0.0118343	0.568493	0.842294	0.37152	0.0225764	0.0596026	0	0.0698529	0.888242	0.813665	0.480111	0.517207	0.552941	0.456576	0.00631313	0.0349854	0.963526	0.924282	0.935867	0.746154	0.916404	0.347305	0.00501253	0.171429	0.868293	0.805556	0.030422	0.771154	0.00343643	0.0139303	0.941379	0.901304	0	0.942478	0.923077	0.82377	0	0.00657462	0.00698758	0.00548321	0.00644815	0.00298063	0.00646204	0.00332502	0.00747863	0.972286	0.00834725	0.0136364	0.969178	0.00649351	0.00407747	0.00273785	0.00990099	0.654545	0.426009	0.598291	0.00350467	0.00529101	0.00324149	0.00212766	0.351648	0.913924	0.837054	0.853261	0.00913242	0.00753498	0	0.0387701	0.010395	0.0450633	0.93188	0.0140515	0.0144058	0.00967742	0.00757576	0.00452489	0.0441883	0	0.00821355	0	0.185185	0.107018	0.293839	0.407372	0.00274725	0.887363	0.846656	0.961039	0.938144	0.264205	0.00671141	0.001221	0.834008	0.891892	0.578635	0.00759631	0.825397	0.618193	0.608527	0.00195312	0.760887	0.00825593	0.258368	0.298425	0.0503356	0.352227	0.4	0.675439	0.00282087	0.81399	0.231156	0.121406	0.0796915	0.0718563	0.749596	0.0046729	0.00488202	0.00565611	0.943077	0.946154	0.894958	0.505464	0.706767	0.00635471	0.51087	0.0808458	0.320312	0.0702055	0.00928382	0.968085	0.170213	0.0648649	0.00411805	0.0495495	0.883459	0.198804	0.399733	0.0208333	0.0275229	0.857143	0.657871	0.238889	0.748441	0.732759	0.805226	0.436893	0.0608466	0.00896861	0.0125	0.00985222	0.158771	0.791426	0.932594	0.00487126	0.0238095	0.0074928	0.0151899	0.00672269	0.0567082	0.0292969	0.821839	0.00290698	0.00613497	0.00815661	0.91954	0.80198	0.569869	0.0075358	0.00785855	0.00421941	0.806897	0.0195122	0.494048	0.110887	0.0266821	0.195187	0.0337739	0.152493	0.0467033	0.0769231	0.276596	0.153191	0.89798	0.907326	0.864633	0.161116	0.0060698	0.00878156	0.79052	0.00553506	0.00381679	0.00406268	0.00536913	0.00933333	0.0339506	0.0619963	0.00343643	0.381579	0.610762	0.756833	0.00618047	0.0259434	0.917843	0.550409	0.861314	0.0266667	0.942557	0.807692	0.933333	0.0278164	0.00560224	0.773399	0.159544	0.976048	0.2	0.963636	0.873747	0.0053681	0.835821	0.780172	0.867647	0.819231	0.0070922	0.804688	0.878788	0.701238	0.103306	0.935764	0.943396	0.912351	0.782779	0.310705	0.554622	0.0188406	0.745049	0.617357	0.600979	0.00502513	0.0872914	0.0957854	0.659091	0.674556	0.952	0.00274725	0.463158	0.41875	0.255856	0.532338	0.430108	0.776284	0.4942	0.0588745	0.00939368	0.0617829	0.353808	0.234367	0.307563	0.28	0.275229	0.22541	0.411667	0.19604	0.329609	0.0122549	0.609091	0.0983607	0.0878244	0.475664	0.262857	0.402116	0.234496	0.0699223	0.0644362	0.909091	0.00438917	0.926175	0.00163599	0.921429	0.0445104	0.827068	0.925417	0.925987	0.868852	0.444444	0.0111465	0.666667	0.946299	0.764151	0.00511509	0.00214592	0.0137131	0.00857143	0.00562984	0.130068	0.421875	0.903737	0.0541728	0.0055788	0	0.940426	0.005386	0.0027933	0	0.0149502	0.7182	0.241979	0.715447	0.10951	0.117647	0.00670017	0.00527983	0.211594	0.00941915	0.300699	0.00326158	0.0271248	0.00848765	0.00796813	0.107029	0.395466	0.769417	0.874286	0.656296	0.00294695	0.276675	0.101124	0.0684105	0.0235849	0.538462	0.528986	0.160377	0.857143	0.918699	0.921053	0.00460829	0.00837989	0.0325203	0.00430108	0.00532319	0.00616143	0.00350263	0.00166945	0.00175439	0.00643087	0.189655	0.160947	0.335472	0.00750268	0.0462428	0.734043	0.670068	0.557201	0.00726392	0.00890585	0.625899	0.0133097	0.370757	0.909366	0.323944	0.00630063	0.00467017	0.00274223	0.00560224	0.0691004	0.0213415	0.00382409	0.00742574	0.0974026	0.719828	0.0557325	0.396364	0.954286	0.0142653	0.00222222	0.00732845	0.00639386	0.939836	0.916581	0.923664	0.855172	0.0075188	0.054755	0.0169779	0.012474	0.0330008	0.0105391	0.0344101	0.189873	0.566176	0.374477	0.913265	0.00641026	0	0.174652	0.915894	0.93038	0.941176	0.00304878	0.913738	0.866667	0.00125313	0.00559832	0.578652	0.00803674	0.00655738	0.724138	0.797297	0.0127029	0.00304878	0.254873	0.0137112	0.0254453	0.00564334	0.0033195	0.00877193	0.0102564	0.0194611	0.434211	0.583554	0.45045	0.0038059	0.90389	0.863139	0.935065	0.87674	0.926923	0.926293	0.83452	0.849367	0.175211	0.827664	0.886548	0.896208	0.906504	0.804167	0.764981	0.0375	0.00632911	0.00262467	0.00406835	0.0599613	0.00564334	0.00566038	0.0147153	0.572687	0.889968	0.968153	0.204961	0.0121317	0.00390625	0.00330033	0.0246479	0.18695	0.112903	0.568384	0.00536913	0.629214	0.021261	0.00559441	0.00839631	0.00735294	0.00733496	0.0164349	0.0138889	0.00465116	0.00387847	0.915301	0.930876	0.961326	0.0145631	0.0045977	0.000992064	0.00288392	0.774194	0.291262	0.0293138	0.00328947	0.00406091	0.924242	0.004	0.00617012	0.0200191	0.00396825	0.727607	0.00789266	0.0048	0.00322061	0.652087	0.00736648	0.905904	0.864	0.00662252	0.682163	0.534451	0.0596206	0.805195	0.256545	0.00874636	0.0100942	0.0245902	0.159198	0.134314	0.663785	0.5	0.411972	0.954092	0.00262009	0.555766	0.616279	0.214781	0.386861	0.127563	0.094518	0.375	0.47922	0.343333	0.20915	0.147619	0.637255	0.619048	0.00555556	0.412121	0.00570342	0.419214	0.582755	0.0333692	0.0338983	0.00472255	0.721826	0.929655	0.919485	0.0087146	0.0696839	0.0305144	0.00637846	0.00479452	0.94375	0.984848	0.934081	0.00875657	0.00616523	0.0122699	0.0166667	0.00782473	0.976744	0.838509	0.446281	0.00735294	0.119658	0.03386	0.823171	0.00763359	0.00573614	0.00813008	0.013577	0.0299145	0.165803	0.00465658	0.778748	0.00877193	0.00293686	0.00595745	0.00216763	0.00385505	0.00582751	0.0104384	0.00519211	0.00775194	0.00838323	0.00265252	0.0209974	0.120141	0.540265	0.894928	0.876033	0.96131	0.925373	0.942308	0.00575264	0.757785	0.878173	0.143333	0.71526	0.64617	0.877358	0.913043	0.00502513	0.87013	0.00190597	0.00529661	0.00486618	0.894737	0.923795	0.945809	0.900259	0.00733496	0.914667	0.831461	0.929204	0.852174	0.919881	0.00578871	0.0290093	0.00645995	0.00514933	0.00559832	0.411765	0.829114	0.0171821	0.748815	0.628253	0.721503	0.859635	0.806338	0.829016	0.00479744	0.944954	0.0170576	0.00560897	0.880952	0.865915	0.419574	0.752551	0.909732	0.857143	0.925685	0.935919	0.892292	0.953333	0.927673	0.939394	0.848946	0.00424088	0.00543478	0.047486	0.8507	0.842975	0.552	0.136173	0.114249	0.0221402	0.0196078	0.586207	0.955357	0.00573394	0.00932836	0.00393701	0.00762112	0.00098912	0.727733	0.916129	0.842105	0.93952	0.930337	0.00333333	0.0838608	0.75	0.755294	0.89726	0.903586	0.885602	0.640562	0.664756	0.00443131	0.00506879	0.00693909	0.0278834	0.00512383	0.00816326	0.00424328	0.00307692	0.0056101	0.0078125	0.00580431	0.0555556	0	0.00183486	0.00567108	0.00618047	0.010084	0.00333056	0	0.89969	0.916933	0.744681	0.00827967	0.00625559	0.00715563	0.00555556	0.00316456	0.388393	0.0120192	0.160944	0.016403	0.0106952	0.0135747	0.388148	0.409779	0.14787	0.0121655	0.00422386	0.0273598	0.00650406	0.00820793	0.900532	0.946779	0.0705394	0.00696056	0.00681663	0.886179	0.0162413	0.181907	0.63864	0.0182648	0.903654	0.746717	0.00698487	0.00394564	0.0519481	0.00470588	0.226712	0.274648	0.0406504	0.00605144	0.126168	0.215103	0.0568182	0.44086	0.811069	0.631579	0.312139	0.00721046	0.00223714	0.663102	0.206755	0.809524	0.148148	0.215534	0.533133	0.00333556	0.0060241	0.0103359	0.941458	0.939024	0.822695	0.155102	0.448042	0.701149	0.862832	0.94086	0.880048	0.00433526	0.281513	0.826389	0.962121	0.892704	0.0047619	0.00962696	0.00559105	0.0118983	0.127046	0.932806	0.551502	0.919255	0.95	0.889262	0.00591716	0.97417	0.931818	0.8854	0.013269	0.00811808	0.0043573	0.946646	0.00424328	0.00447094	0.854545	0.836186	0.853571	0.1456	0.00249004	0.949153	0.00852878	0.00199203	0.0398671	0.891509	0.587219	0.886029	0.88587	0.883239	0.773963	0.901328	0.776398	0.555556	0.971774	0.955882	0.009375	0.321429	0.900943	0.729469	0.907407	0.0728051	0.0353982	0.0206186	0.912727	0.0101609	0.585507	0.00821444	0.0482082	0.524823	0.00527426	0.978495	0.00374065	0.0019685	0.890511	0.190104	0.119658	0.624108	0.0129641	0.571138	0.666	0.52028	0.967568	0.335878	0.00388889	0.863158	0.156051	0.0529974	0.41502	0.508306	0.136576	0.698864	0.0377358	0.182143	0.0584416	0.921206	0.837529	0.95679	0.00590087	0.0104103	0.922222	0	0.809426	0.789916	0.011583	0.704497	0.165385	0.682451	0.00533808	0.00917431	0.0060423	0.682573	0.507463	0.182243	0.442308	0.219005	0.182594	0.926829	0.870968	0.939699	0.910596	0.00712897	0.00923254	0.18125	0.0166667	0.18799	0.399115	0.728033	0.671111	0.587112	0.0680219	0.745493	0.843992	0.288372	0.821596	0.463068	0.156371	0.0820046	0.0705882	0.191943	0.243523	0.659722	0.0892857	0.0966184	0.36413	0.0106383	0.201183	0.0516206	0.202369	0.255405	0.343465	0.522059	0.207441	0.264	0.11588	0.532207	0.47261	0.587258	0.44186	0.572	0.326829	0.579946	0.470012	0.132104	0.267409	0.476905	0.084507	0.12963	0.448916	0.663366	0.759104	0.59743	0.773438	0.708738	0.610749	0.230248	0.96129	0.703863	0.863777	0.825581	0.733516	0.764479	0.227758	0.773196	0.695214	0.148352	0.287988	0.243714	0.123418	0.955801	0.4946	0.137615	0.413793	0.510274	0.0613126	0.34	0.481481	0.531128	0.475962	0.284946	0.199074	0.0285714	0.419913	0.396149	0.290909	0.740668	0.757895	0.550725	0.808	0.351967	0.529644	0.476415	0.642857	0.0347594	0.884393	0.0658499	0.801587	0.0104754	0.009908	0.0629723	0.898194	0.761566	0.820728	0.806897	0.787037	0.837093	0.00918422	0.931035	0.971429	0.047546	0.0123967	0.0254237	0.413541	0.417132	0.199166	0.678879	0.185366	0.174515	0.152542	0.340426	0.0745342	0.159091	0.917647	0.890977	0.895954	0.882353	0.93	0.00368189	0.77	0.837875	0.770764	0.845316	0.273632	0.581395	0.0236337	0.195946	0.00647668	0.067086	0.139163	0.538556	0.00622837	0.00206186	0.0184719	0.0055336	0.00341297	0.838145	0.902332	0.936364	0.00574713	0.86875	0.907937	0.0605239	0.00698758	0.0457399	0.0786736	0.0912162	0.0186916	0.00668449	0.564865	0.0277078	0.013468	0.77814	0.780328	0.922652	0.919795	0.941901	0.932886	0.950355	0.0382831	0.924242	0.0871711	0.00608447	0.00872203	0.256098	0.00189573	0.00347222	0.867684	0.0106222	0.00273723	0.44186	0.697959	0.48163	0.574512	0.515504	0.710744	0.018018	0.994048	0.853846	0.682489	0.117882	0.923372	0.90678	0.00680272	0.145749	0.0882353	0.119186	0.851735	0.873116	0.801724	0.649068	0.903279	0.942197	0.78022	0.832117	0.0355872	0.0121864	0.0204842	0.024735	0.336088	0.261808	0.964706	0.930736	0.926247	0.0809717	0	0.220779	0.914414	0.960674	0.812925	0.0813528	0.00620155	0.199134	0.952663	0.886076	0.826603	0.174603	0.930292	0.714844	0.00802855	0.00569801	0.00428816	0.958333	0.8	0.689534	0.0206795	0.030303	0.903368	0.854938	0.92381	0.522556	0.129771	0.895336	0.834437	0.00413223	0.871972	0.843972	0.0643478	0.00382044	0.00755495	0.930029	0.372881	0.964413	0.821429	0.842365	0.306667	0.666667	0.525926	0.878049	0.784	0.146226	0.075	0.14304	0.677019	0.357143	0.423729	0.452668	0.681035	0.705773	0.265866	0.267857	0.00485437	0.930081	0.910112	0.956522	0.917857	0.475936	0.646018	0.761905	0.0119474	0.969849	0.012951	0.540571	0.861702	0.982143	0.22243	0.989474	0.924883	0.283019	0.769841	0.954545	0.00470588	0.932927	0.935733	0.252859	0.0920398	0.102285	0.533081	0.302222	0.432749	0.183333	0.758065	0.195276	0.802581	0.0176416	0.573333	0.964706	0.834684	0.925419	0.924303	0.686869	0.844444	0.545655	0.66303	0.915842	0.926108	0.842365	0.814286	0.886555	0.910931	0.169856	0.125561	0.835079	0.813765	0.943452	0.964706	0.825427	0.441253	0.248649	0	0.0138249	0.684492	0.892697	0.819355	0.870229	0.442197	0.463585	0.521936	0.0290503	0.11	0.853066	0.881212	0.916185	0.967213	0.858824	0.944816	0.24424	0.891566	0.855346	0.811429	0.874351	0.924354	0.297052	0.814035	0.61828	0.765774	0.894068	0.0846325	0.719198	0.693989	0.0974026	0.777164	0.727273	0.0114823	0.00512821	0.0252101	0.0079291	0.00426894	0.00734282	0.00511073	0.637681	0.421962	0.0266963	0.0643623	0.0476457	0.0752533	0.0335731	0.0471854	0.447552	0.237968	0.581818	0.740458	0.089404	0.82199	0.78355	0.697819	0.762422	0.878205	0.322009	0.157143	0.015748	0.634168	0.759615	0.311927	0.556989	0.344948	0.354286	0.587838	0.726068	0.00309358	0.908676	0.88491	0.922652	0.933549	0.956522	0.879104	0.695853	0.895604	0.68677	0.0297872	0.0637019	0.926316	0.709957	0.0120573	0.0127226	0.00469484	0.907583	0.954545	0.843548	0.857143	0.891156	0.304688	0.748864	0.921739	0.0390492	0.956204	0.111111	0.147059	0.799373	0.203498	0.948529	0.00161551	0.863874	0.836735	0.0851293	0.141271	0.11746	0.682081	0.0403768	0.775701	0.909091	0.0308989	0.933649	0.856354	0.04	0.801471	0.985294	0.467909	0.895735	0.035981	0.0579011	0.954225	0.867816	0.91129	0.927605	0.904387	0.00191571	0.028777	0.123223	0.91791	0.926606	0.764706	0	0.0659898	0.12605	0.703704	0.396731	0.596491	0.473016	0.00262812	0.0135747	0.699708	0.222821	0.867391	0.862745	0.703846	0.201342	0.488189	0.775401	0.220588	0.00902708	0.0243902	0.902309	0.886029	0.92517	0.907579	0.861111	0.0537634	0	0.886878	0.928058	0.521739	0.0924855	0.81	0.00645856	0	0.00336927	0.0305344	0.0143979	0.013986	0.665796	0.77551	0.97319	0.916667	0.837398	0.0143791	0.000869565	0.610429	0.0317073	0.00267023	0.430804	0.934259	0.920821	0.00445576	0.00288018	0.00390244	0	0.00481541	0.00567537	0.0165217	0.945333	0.890424	0.203488	0	0.838323	0.872109	0.84	0.93787	0.669471	0.72119	0.850962	0.0512048	0.00442478	0.0205339	0.00443319	0.00253378	0.00487211	0.0112641	0.917808	0.894737	0.913242	0.00628711	0.00684932	0	0.00687104	0.00392157	0.567308	0.0245098	0.00909091	0.0104384	0.870775	0.211009	0.0074813	0.846918	0.882075	0.894372	0.961538	0.619366	0.022508	0.0815217	0.153846	0.158837	0.611111	0.0671053	0.00224972	0.0673759	0.3	0.106904	0.912409	0.0059676	0.28	0.00622407	0.716354	0.903448	0.867147	0.00224467	0.00110988	0.00250313	0.00687285	0.00394089	0.0035461	0.883861	0	0.943114	0.00689655	0.877049	0.731092	0.0221753	0.837662	0.763158	0.930556	0.923858	0.935115	0.396907	0.857843	0.92823	0.00704225	0.947324	0.901639	0.88	0.959375	0.944374	0.891566	0.792164	0.398773	0.834677	0.610706	0.2572	0.748603	0.886364	0.38172	0.951567	0.23913	0.952663	0.0031348	0.949153	0.978102	0.00775194	0.00922509	0.90303	0.00274914	0.00441014	0.00322061	0.00518403	0.909091	0.770115	0	0.0029985	0.886076	0.954416	0.0038961	0.00632111	0.025933	0.0752351	0.00356824	0.00315126	0.00625	0.0501672	0.880597	0.111111	0.0460993	0.777528	0.913148	0.867816	0.895052	0.622642	0.00544747	0.949198	0.00918318	0.0227021	0.0185728	0.0200553	0.0169611	0.0740064	0.40508	0.746835	0.831169	0.83908	0.829545	0.949367	0.916239	0.00320924	0.00933489	0.00339213	0.0650224	0.00609756	0.342995	0.00398406	0.00647668	0.00327511	0.0301003	0.908297	0.886525	0.00958188	0.00891266	0.955479	0.878419	0.00517464	0.00414079	0.00652742	0.00548246	0.0262369	0.00622877	0.00624566	0.0147059	0.0357143	0.00427579	0.00608828	0.00636436	0.0124481	0.00390625	0.93609	0.928571	0.124218	0.0371219	0.964824	0.806026	0.0248356	0.00745157	0.0496454	0.264415	0.200315	0.519343	0.923077	0.00822293	0.00608167	0.011045	0	0.393027	0.00328228	0.604364	0.00308166	0.0617284	0.925287	0.754967	0.104575	0.0502645	0.0101266	0.00627615	0.79798	0.829955	0.124709	0.119157	0.904494	0.0329164	0.00724638	0.00541126	0.00260417	0.954955	0.91844	0.742647	0.00869565	0.0165289	0.690265	0.00643604	0.733591	0.018018	0.196935	0.0997151	0.0122951	0.00582848	0.0909091	0.00188679	0.104762	0.830609	0.798742	0.738499	0.00996678	0.151433	0.928974	0.875	0.00882353	0.416619	0.911153	0.00512445	0	0.00609756	0.184946	0.027027	0.0151844	0.00228137	0.0250696	0.869393	0.744094	0.00805524	0.00983607	0.0104603	0.888186	0.468085	0.64812	0.941964	0.78839	0.561086	0.659341	0.527145	0.608696	0.401042	0.395604	0.133333	0.878542	0.922978	0.807496	0.940273	0.915365	0.993103	0.948687	0.75502	0.9161	0.916667	0.811138	0.883978	0.962145	0.688645	0.382353	0.867704	0.943396	0.929348	0.871845	0.897727	0.921788	0.723785	0.0103806	0.724618	0.67	0.896018	0.793478	0.826087	0.917012	0.808333	0.920398	0.261084	0.940678	0.321023	0.195402	0.123711	0.162916	0.00660066	0.891473	0.114943	0.871212	0.00565291	0	0.00721732	0.919463	0	0.687059	0.765217	0.893805	0.841004	0.933718	0.915152	0.00105485	0.0740741	0.766551	0.00707339	0.00705882	0	0.00297619	0	0.0257611	0.0461538	0.00473934	0.00367422	0.0531915	0.10582	0.546512	0.0662651	0.4375	0.123711	0.0395525	0.0808989	0.0442748	0.893871	0.930887	0.896226	0.915062	0.893617	0.923788	0.0245184	0.948454	0.948925	0.475676	0.874869	0.851007	0.0078125	0.0095511	0.108959	0.884444	0	0.00155521	0.174905	0.275362	0.0079602	0.0112016	0.75	0.00637959	0.918425	0.869231	0.918421	0.775342	0.86907	0.929544	0.0035461	0.551084	0.00333333	0.895105	0.975	0.753425	0.82774	0.0226105	0.879353	0.101728	0.138229	0.135369	0	0.0029985	0.00138889	0.920054	0.012316	0.104683	0.914333	0.00822481	0.00655431	0.0149254	0.00630252	0.00483611	0.00307692	0.00701052	0.0158537	0.907162	0.0060241	0.116317	0.00564175	0.0075188	0.00431034	0.00617284	0.00875099	0.514905	0.844461	0.123071	0.836412	0.207207	0.903448	0.00574413	0.909091	0.22619	0.0148515	0.0067659	0.449735	0.971591	0.0027907	0.00722022	0	0.907407	0.899408	0.823733	0.859107	0.926667	0.00537634	0.911025	0.0144665	0.035461	0.120112	0.376812	0.0978022	0.836478	0.00457782	0.872204	0.0114566	0.00715215	0.419753	0.719449	0.524664	0.964765	0.840659	0.220674	0.0241518	0.570732	0.839779	0.00304414	0.923698	0.78976	0.939597	0.00720721	0.00302572	0.843204	0.579459	0.00469484	0.0998825	0.815356	0	0.952991	0.91314	0.953642	0.951289	0.939891	0.949533	0.914286	0.0144479	0.0603136	0.415254	0.00252525	0.85	0.854641	0.859873	0.909502	0.797297	0.851695	0.0153061	0.101626	0.00502513	0.0112867	0.0158014	0.00458716	0.0643852	0.247649	0.494983	0.789437	0.0149573	0.0143988	0.0882353	0.0755311	0.0655926	0.691358	0.833898	0.873874	0.837838	0.907424	0.00755668	0.181373	0.00468019	0.313808	0.638132	0.00203252	0.00948992	0.00345423	0.0030581	0.928705	0.816993	0.938053	0.874459	0.956072	0.220096	0.00621118	0.844622	0.860789	0.00343938	0.902913	0.00626959	0.00790514	0	0.00746269	0.0241988	0.37799	0.382496	0.166667	0.00660066	0.80602	0.775665	0.0781893	0.015873	0.00462963	0.00451671	0.863402	0.00759219	0	0.0128806	0.00765484	0.00506329	0.00611995	0.0501193	0.0208333	0.00341297	0	0.450538	0.0222222	0.970238	0.0066568	0	0.927083	0.0035461	0.907514	0.184615	0.007109	0.00376648	0.943396	0.00337268	0.00380228	0.00638978	0.837079	0.8117	0.0035461	0.00391389	0.00516351	0.00780869	0.00669643	0.0030303	0.00225734	0.002886	0.00346741	0	0.00668524	0.00158228	0.00600601	0.845238	0.887417	0.962672	0.00234009	0.733333	0.730435	0.788584	0.917923	0.95082	0.930233	0.91716	0.8875	0.934884	0.597285	0.122581	0.612319	0.0155109	0.0184599	0.00540541	0.86067	0.478261	0.383978	0.966777	0.944	0.929348	0.777076	0.855027	0.842857	0.003861	0.000875657	0.00392157	0.00688073	0.00897263	0.920082	0.867232	0.910112	0.846154	0.869318	0.323741	0	0.00438276	0.00640205	0.0726496	0.88601	0.912	0.886814	0.818447	0.814346	0.896014	0.92801	0.86	0.932676	0.356102	0.557427	0.6	0.405751	0.643258	0.00408163	0.00517241	0.00580495	0.0045584	0.0271003	0.00636436	0	0.00422386	0.969325	0.942913	0.944444	0.0136452	0.00468933	0.00534759	0.00280112	0.00753769	0.00472144	0.00649351	0.00881612	0.0181818	0.00674536	0.0101523	0.938596	0.911985	0.896163	0.0205607	0.00873362	0.756127	0.594595	0.951493	0.795539	0.915663	0.869565	0.861492	0.84	0.931035	0.916667	0.825792	0.836228	0.373626	0.964602	0.413547	0.763251	0.47541	0.692623	0.170013	0.873418	0.864463	0.786765	0.985714	0.909605	0.00517598	0.00572519	0.633752	0.655017	0.528	0.00645995	0.0077821	0.512821	0.00528169	0.00627287	0.00765697	0.0132159	0.495562	0.522013	0.799087	0.368585	0.337719	0.145902	0.388889	0.351852	0.632258	0.2	0.0521327	0.244526	0.523316	0.609756	0.511485	0.740458	0.397849	0.958525	0.944099	0.274336	0.922772	0.904159	0.673511	0.818182	0.567937	0.780347	0.610577	0.605392	0.957317	0.00868307	0.00478469	0.440367	0.933884	0.00665188	0.348624	0.877551	0.945486	0.510309	0.878788	0.776316	0.0194175	0.581475	0.348485	0.925026	0.915419	0.960938	0.944444	0.872414	0.813131	0.971429	0.921941	0.755814	0.692132	0.727955	0.0196078	0.214286	0.186813	0.672031	0.401961	0.441472	0.517148	0.453865	0.078534	0.135556	0.241259	0.206704	0.454545	0.336898	0.363636	0.0655738	0.00482315	0.253659	0.255973	0.448889	0.22028	0.31068	0.0959596	0.897015	0.587629	0.0765432	0.00848765	0.391156	0.846561	0.902913	0.00410397	0.947674	0.835955	0.852564	0.318966	0.845188	0.00434311	0.00214133	0.0186916	0.631179	0.506944	0.473684	0.229979	0.283019	0.373206	0.522449	0.098434	0.134328	0.110991	0.0374016	0.0383333	0.494157	0.692547	0.43913	0.347458	0.271255	0.0714286	0.00994475	0.0221402	0.155229	0.699571	0.0697514	0.0812446	0.15894	0.331822	0.278061	0.158904	0.145055	0.108221	0.259921	0.325926	0.704082	0.880952	0.963504	0.235714	0.524051	0.851852	0.00405844	0.91411	0.0656566	0.00415628	0.00967352	0.315878	0.955357	0.921788	0.902564	0.935484	0.0128266	0.950495	0.832258	0.902256	0.922222	0.862385	0.00275103	0.00239808	0.580357	0.750323	0.166551	0.584615	0.746725	0.0102041	0.10779	0.0093985	0.269553	0.0163934	0	0.00405844	0.867617	0.837079	0.944954	0.473684	0	0.00240964	0.00746269	0.92804	0.900871	0.931035	0.929412	0.00243902	0.900662	0.1275	0.900398	0.850746	0	0.00369004	0.00235294	0.00840336	0.938224	0.875389	0.864865	0.0458015	0.858	0.94902	0.00872818	0.010274	0.676471	0.00414938	0	0.00765306	0.00431034	0.934463	0.942685	0.0723431	0.0297436	0.0160367	0.0135501	0.00934579	0.08266	0.764045	0.931035	0.00483676	0.0028169	0.919192	0.917476	0.00162602	0	0.00420757	0	0.0037092	0.93	0.0187573	0.00371058	0.35119	0.00970874	0.00345125	0.00850547	0	0.940506	0.965318	0.00603448	0.00727934	0.00664767	0.914498	0	0.00641483	0.0508475	0.959916	0.00293686	0.0101695	0.66236	0.563348	0.00315457	0.00509554	0.0034662	0.00403226	0.00634249	0.524173	0.0691824	0.00369914	0	0.81516	0.235714	0.00500626	0.00156413	0.00746269	0.0065445	0.94375	0.00175747	0.00738007	0.00880503	0.00725295	0.0268949	0.0035461	0.00787402	0.906475	0.00469484	0.650943	0.517241	0.350515	0.00377358	0.00603969	0.0147727	0.00720721	0	0.00925926	0.924933	0.923077	0.00485437	0.863636	0.00560748	0.00492611	0.0010846	0.804965	0.772586	0.592593	0.143519	0.00474496	0.00701754	0.408072	0	0.008726	0.935961	0	0.736842	0.00255754	0.00743802	0.801556	0.00723327	0.0061792	0.0117096	0.0134933	0.0157068	0.00525855	0	0.00770416	0.00660066	0.0010101	0.00285171	0.00184502	0.00546448	0.941463	0.937853	0.0102623	0.561798	0	0.00907258	0.00455581	0.00815661	0.00477707	0.0251397	0.866337	0.752492	0.881481	0.908046	0.720524	0.0386905	0.7	0.0135834	0.0130597	0.158879	0.910937	0.891986	0.85	0.0046729	0.530303	0.821918	0.957143	0.889952	0.958159	0.925234	0.0360036	0.00573394	0.935849	0.00250627	0.907801	0.899461	0.133333	0.953917	0.172107	0.00483871	0.927852	0.898785	0.846154	0.00320513	0.00739372	0	0.00352734	0	0.193431	0.234848	0.1	0.929648	0.93617	0.457831	0.00681597	0.005005	0.0125	0.0020202	0.00622568	0.00428571	0.00603865	0.0175439	0.875	0.902913	0.0534759	0.729825	0.0193548	0.0589711	0.00518135	0.875486	0.920245	0.889503	0.893238	0.0404984	0.0191489	0.00329489	0.0106383	0.00952381	0.00845411	0.008	0.00611621	0	0.00335008	0.104628	0.0923077	0.00869565	0.00840336	0.00348432	0.334543	0.722892	0.0521092	0.0373134	0.0132304	0.00892857	0.915709	0.924399	0.0016	0.00337268	0.00375704	0.014218	0.00977654	0.0644313	0.563803	0.794393	0.936937	0.872881	0.00437202	0.0135397	0.00383142	0	0.854839	0.813688	0.847222	0.922705	0.954545	0.681818	0.867647	0.747475	0.981481	0.28866	0.827789	0.896471	0.926087	0.887574	0.893905	0.900356	0.918239	0.301205	0.00359712	0.00549451	0.506631	0.885093	0.894249	0.844086	0.00526316	0.00589777	0.900293	0.932143	0	0.189189	0.00584795	0.884892	0.800905	0.00697504	0.859016	0.00249792	0.375315	0.00657895	0.00564334	0.00719424	0.504505	0.0683012	0.949309	0.675978	0.634921	0.888235	0.773913	0.782857	0.705882	0.90866	0.174721	0.75	0.0669856	0.0451858	0.798942	0.780303	0.891473	0.427136	0	0.00891089	0.897849	0.00284091	0.7	0.874126	0.0134529	0.33255	0.120654	0.221198	0.0508475	0.115512	0.0428571	0.00476644	0.041979	0.0103627	0.679105	0.879713	0.939597	0.05	0.794643	0.735395	0.615008	0.851169	0.115	0.0207254	0.00333	0.936306	0.701149	0.309702	0.921569	0.93032	0.935897	0.917391	0.92635	0.00242131	0.0114943	0.010929	0.0118153	0.730861	0.952663	0.67426	0.688942	0.707811	0.308411	0.0454545	0.202492	0.502793	0.550505	0.301818	0.018018	0.198454	0.443386	0.85782	0.0394456	0.0448399	0.600337	0.553191	0.325	0.3832	0.157191	0.452282	0.150376	0.294798	0.109756	0.754601	0.914692	0.917213	0.0175439	0.923754	0	0.697624	0.22973	0.529412	0.808126	0.350442	0.661765	0.803333	0.592965	0.00654129	0.0145455	0.0144404	0.38796	0.760274	0.0381558	0.0248588	0.00200669	0.00693001	0.0388649	0.0282132	0	0.0577465	0.00281426	0.00250941	0.00510204	0.615854	0.798165	0.833671	0.914141	0.00672834	0.00610094	0.00660502	0.00689655	0.148624	0.559524	0.0792683	0.0168675	0	0.468254	0.838843	0.922188	0.848758	0.0017331	0.953125	0.959641	0.00191571	0	0.887719	0.923077	0.00321027	0.00713521	0.75	0.634951	0.781955	0.00232019	0.00606061	0.00448431	0.0149813	0.823732	0.681592	0.785319	0.570423	0.117647	0.00622407	0.813996	0.912117	0.839552	0.907781	0.00298507	0.00645439	0.962406	0.935484	0.0588235	0.389535	0.565693	0.00839454	0.20018	0.907749	0.900332	0.785	0.619377	0.00415369	0.0248756	0.00426439	0.00769231	0.902439	0.00449438	0.0210526	0.906137	0.9413	0.798253	0.000691563	0.795122	0.926393	0.957303	0.910164	0.847953	0.00758214	0.0026178	0.976852	0.90099	0.96	0.599613	0.361111	0.414414	0.519101	0.48374	0.405685	0.770393	0.0171936	0.102302	0.0101758	0.0464548	0.491275	0.00221729	0.0149254	0.078341	0.822857	0.277823	0.150235	0.0047259	0.326733	0.460317	0.00532269	0.005	0.00839329	0.00634921	0.00294262	0.087963	0.0134933	0.797569	0.928	0.0104923	0.110613	0.94894	0.922559	0.0134969	0.0822086	0.018018	0.1	0.579978	0.68536	0.697034	0.537594	0.0744797	0.0762943	0.039924	0.500914	0.510204	0.60424	0.144429	0.65247	0.00412371	0.0129032	0.00903862	0.65625	0.892601	0.907059	0.00639269	0.480795	0.21646	0.00694712	0.0605822	0.0855263	0.116105	0.584009	0.337321	0	0.00754148	0.00372439	0.649457	0.571429	0.93361	0.00763359	0.0227273	0.945289	0.953697	0.839416	0.894699	0.953779	0.849315	0.00897666	0.00840336	0.468912	0.568965	0.316327	0	0.775	0.00367197	0.605381	0.378431	0.324232	0.855305	0.819444	0.878049	0.904348	0.947368	0.0471881	0.838	0.929095	0.00794913	0.723881	0.00491573	0.0135135	0.90099	0.860294	0.909683	0.919588	0.925	0.639208	0.0386918	0.0217765	0.860215	0.909524	0.00656234	0.930233	0.393484	0.490741	0.447784	0.539394	0.056338	0.542105	0.00632911	0.00352941	0.00651466	0.00948767	0	0.92526	0.903382	0.814286	0	0.014245	0.631111	0.00803616	0.167043	0.64684	0.722892	0.761953	0.72327	0.68264	0.667413	0.792804	0.939462	0.909574	0.793449	0.00298805	0.00554895	0.0037831	0.644315	0.906863	0.880191	0.935622	0.903728	0.883886	0.870261	0.923778	0.818878	0.887435	0.880096	0.91316	0.785714	0.878234	0.922699	0.90068	0.738636	0.00662252	0.00840336	0.965409	0.932584	0.864407	0.885563	0.915531	0.013468	0.00531209	0.00475221	0.906404	0.968586	0.862069	0.75	0.00684932	0.917774	0.88289	0.910891	0.00857143	0.00409417	0.0183861	0.0116387	0.00806452	0.00548061	0.09	0.467678	0.628499	0.687627	0.895561	0.00618238	0.530151	0.672727	0.120941	0.0511111	0.236364	0.00807265	0.92688	0.926817	0.491003	0.155068	0.273191	0.894819	0.840625	0.0043956	0.888112	0.0117381	0.00610454	0.179058	0.886745	0.915179	0.848276	0.791216	0.767606	0.831522	0.938462	0.854237	0.885529	0.855932	0.873181	0.928571	0.934498	0.566667	0.816239	0.952756	0.965087	0.87242	0.877551	0.800797	0.863354	0.906475	0.866667	0.857868	0.838346	0.924086	0.931818	0.865169	0.828269	0.859438	0.912088	0.870932	0.935323	0.764019	0.574163	0.652015	0.785571	0.393346	0.212329	0.00417299	0.888438	0.896552	0.672515	0.658409	0.705674	0.722675	0.656637	0.557078	0.424508	0.925501	0.867682	0.0888179	0.864099	0.782328	0.465772	0.558065	0.392758	0.756672	0.713504	0.231738	0.874583	0.869073	0.851582	0.842218	0.905097	0.00592417	0.29572	0.297668	0.315833	0.293103	0.413017	0.594483	0.195	0.152015	0.355769	0.359299	0.348343	0.090625	0.016658	0.176991	0.929078	0.877622	0.933333	0.850318	0.93913	0.203271	0.00681431	0.0628845	0.818731	0.183406	0.56869	0.485246	0.57561	0.130033	0.910448	0.904306	0.814208	0.00778443	0.00435098	0.0190931	0.0562771	0.420792	0.759615	0.296373	0.063942	0.00438596	0.487889	0.455858	0.26087	0.264706	0.279133	0.494382	0.378378	0.952552	0.752508	0.918992	0.86576	0.0296296	0.436426	0.209559	0.957958	0.904986	0.877765	0.928749	0.807528	0.888152	0.898012	0.889286	0.865451	0.883283	0.938188	0.899654	0.929954	0.91447	0.897975	0.908347	0.871473	0.869884	0.901573	0.44477	0.0164866	0.88973	0.861584	0.919187	0.745268	0.775142	0.866186	0.669922	0.00620821	0.922277	0.866822	0.905797	0.858553	0.886699	0.35	0.349282	0.00791652	0.398528	0.885742	0.85258	0.00673401	0.00508259	0.0195122	0.955729	0.94	0.0428705	0.00665004	0.871369	0.8	0.00384615	0.957255	0.938745	0.920877	0.924893	0.912691	0.0022309	0.0137795	0.843202	0.931275	0.871875	0.954128	0	0.00540123	0.89048	0.864969	0.8	0.582953	0.850183	0.872	0.89911	0.828008	0.00714286	0.958333	0.267516	0.149031	0.0122699	0.276243	0.166667	0.123335	0.131791	0.872146	0.970667	0.921965	0.92766	0.857447	0.00476839	0.00578035	0.875834	0.93956	0.945078	0.909011	0.910883	0.943182	0.942373	0.00533981	0.102881	0.00470588	0	0.00400178	0.00717131	0.119534	0.0042735	0.136691	0.271028	0.502937	0.234783	0.398319	0.387324	0.38983	0.00557414	0	0.0184221	0.00681508	0.00879192	0.352941	0.818342	0.824561	0.807151	0.871866	0.503546	0.740433	0.624826	0.45953	0.0323383	0.389666	0.511765	0.475446	0.59965	0.0588235	0.503125	0.481328	0.171585	0.0125673	0.0982318	0.396024	0.00881057	0.153623	0.209776	0.0782443	0.931624	0.282609	0.807047	0.888889	0.0401146	0.0097561	0.00725806	0.0029511	0.694848	0.747045	0.8125	0.0565287	0.0069869	0.93816	0.694444	0.00775795	0.00517063	0.00380469	0.847826	0.743151	0.545727	0.877698	0.70155	0.453089	0.537322	0.346405	0.0151515	0.0120898	0.68883	0.00426621	0.913846	0.00319829	0.00485437	0.0166453	0.00954198	0.00776398	0.00382044	0.00813008	0.00239521	0.0186457	0.684615	0.00422833	0.00470958	0.00344828	0.0321396	0.458484	0.0889262	0.466667	0.149763	0.0339415	0.795181	0.187919	0	0.0136674	0.00763359	0.825536	0.669679	0.0165877	0.010064	0.00253165	0.00349243	0.00689655	0.020202	0.0428212	0.031746	0.0233645	0.00558659	0.00260417	0.00317864	0.00416667	0.00987654	0.923423	0.00134048	0.0335366	0.00290698	0.00296736	0.567961	0.00453515	0.0378922	0.0111732	0.00245098	0.743169	0.907975	0.949843	0.92109	0.00978179	0.0287929	0.00487805	0	0.00750268	0.00288739	0.00379816	0.0853432	0.536458	0.0106762	0.982249	0.961257	0.00663507	0.00455581	0.00662252	0.00352113	0.000749064	0.140515	0.00568586	0.00605602	0.00445576	0.00708661	0.00681044	0.0162037	0	0.00280112	0.00458716	0.0081864	0.00464396	0.0507412	0.476034	0.00996264	0.0253807	0.0304569	0.274752	0.00430504	0.748503	0.00438982	0.957082	0.165049	0.00574713	0.00384615	0.00785634	0.0634921	0.5	0.253256	0.287234	0.0220386	0.0200803	0.234043	0.241908	0.00582242	0.0140406	0.0760417	0.0227058	0.0728324	0.0486726	0.0043956	0.0202703	0.670455	0.586777	0.92439	0.919598	0.0732586	0.1535	0.0486111	0.0678617	0.755102	0.0936953	0.199229	0	0.00452489	0.203209	0	0.0106952	0.878981	0.364706	0.0918605	0.202742	0.129252	0.00532387	0.315714	0.00544218	0.00441696	0.326946	0.114607	0.164609	0.0042735	0.00881834	0.0459519	0.0123457	0.0037594	0.049904	0	0.0017331	0.00521376	0.00687285	0.021645	0.123778	0.00980392	0.00387222	0.0238095	0.00616016	0.0815075	0.826389	0.243902	0.776744	0.0166667	0.541246	0.6875	0.00589226	0.00587544	0.875758	0.834459	0.019432	0.905263	0.554031	0.583333	0.396226	0.0140187	0.0184697	0.619632	0.651724	0.740157	0.119266	0.625498	0.228395	0.0565068	0.0941704	0.631083	0.192708	0.00460299	0.00597372	0.714286	1	0.110224	0.29562	0.00817439	0.779545	0.916216	0.664151	0.925234	0.00594059	0.00643777	0.267442	0.616071	0.385749	0.209877	0.711538	0.942623	0.881481	0.0351307	0.0100125	0.0323353	0.387097	0.83301	0.905263	0.972414	0.898876	0.893805	0.860186	0.921401	0.920601	0.871849	0.00320856	0.910101	0.832461	0.787763	0.0629371	0.0714286	0.44382	0.956522	0.902804	0.894737	0.744792	0.00801068	0.016835	0.0300429	0.652778	0.805195	0.441767	0.795181	0.29037	0.370662	0.686508	0.00602813	0.685507	0.678524	0.77904	0.730337	0.80807	0.505942	0.728518	0.02	0.794702	0.151394	0.55	0.174387	0.561003	0.571429	0.588859	0.674897	0.04814	0.692737	0.781609	0.793722	0.771889	0.229842	0.349727	0.00253485	0.619537	0.741259	0.00905797	0.0101931	0.837317	0.918129	0.0305344	0.918699	0.940866	0.355415	0.929648	0.00764088	0.00961538	0.00560224	0.780293	0.742533	0.381356	0.41931	0.507895	0.589577	0.218017	0.00475624	0	0.872807	0.919364	0.875349	0.00321199	0.920245	0.861598	0.815574	0.804348	0.01002	0.703333	0.768382	0.846047	0.0533439	0.00304878	0.0167598	0.802721	0.00783801	0.00946372	0	0.0289017	0.362971	0.555263	0.0860215	0.230769	0.767278	0.864613	0.17368	0.175197	0.90743	0.308475	0.923875	0.103979	0.386831	0.660131	0.539755	0.549189	0.821351	0.007034	0.751196	0.70765	0.022362	0.388278	0.851107	0.312292	0.918972	0.809816	0.910506	0.933657	0.91253	0.961538	0.96319	0.391892	0.411531	0.843344	0.874543	0.962025	0.935792	0.923377	0.931464	0.919315	0.836207	0.965894	0.976744	0.964706	0.868545	0.735399	0.488491	0.910032	0.960938	0.863636	0.922849	0.668712	0.905359	0.0168067	0.280632	0.806552	0.529899	0.887439	0.916256	0.777397	0.890244	0.445122	0.196517	0.0759076	0.0582011	0.18593	0.864198	0.00816326	0.00204499	0.773643	0.791907	0.847769	0.844037	0.957576	0.106796	0.0569948	0.0712209	0.039823	0.895681	0.898305	0.482883	0.250348	0.452184	0.508321	0.590604	0.510574	0.428365	0.326819	0.413929	0.513761	0.136905	0.157199	0.686047	0.55643	0.187654	0.419903	0.645412	0.663462	0.480447	0.141561	0.132353	0.557471	0.859619	0.091954	0.954128	0.80146	0.00398406	0.662921	0.0980392	0.840336	0.178474	0.456774	0.366438	0.497207	0.61699	0.346383	0.52443	0.284603	0.300518	0.414035	0.474903	0.446409	0.00683594	0.585714	0.824126	0.771341	0.955357	0.94	0.898693	0.924888	0.886555	0.918605	0.953704	0.915849	0.866844	0.896353	0.897275	0.780899	0.907692	0.87187	0.779026	0.927305	0.955108	0.688363	0.0378289	0.638587	0.85446	0.0191706	0.0605198	0.0148026	0.00453721	0.883117	0.546856	0.92126	0.934783	0.470899	0.73399	0.80315	0.602564	0.109091	0.03125	0.174098	0.155462	0.0942029	0.845771	0.873367	0.869841	0.283019	0.915152	0.00493305	0.57363	0.683511	0.100737	0.0812065	0.0506536	0.0108108	0.898089	0	0.668936	0.0058651	0.00551534	0.745098	0.182692	0.458937	0.00631579	0.00359712	0.2	0.92822	0.895833	0.902885	0.841176	0.616279	0.966387	0.609375	0.650641	0.851703	0.506294	0.782857	0.886282	0.418367	0.828102	0.727047	0.594828	0.094162	0.511278	0.479042	0.00340832	0.00551344	0.350515	0.162162	0.730216	0.905556	0.978723	0.938272	0.806202	0.942029	0.558376	0.888889	0.824773	0.618705	0.242236	0.0171429	0.849057	0.155738	0.732394	0.965665	0.934489	0.730964	0.589744	0.865306	0.664062	0.932961	0.929105	0.736434	0.893617	0.925749	0.912752	0.0118577	0.901639	0.878378	0.0148699	0.0660377	0.415584	0.294737	0.873418	0.424731	0.578329	0.44	0.265868	0.347107	0.530488	0.406524	0.736434	0.585089	0.0591074	0.00455137	0.921569	0.0386266	0.774148	0.156716	0.828	0.908714	0.029703	0.00688705	0.00952381	0.00531915	0.003125	0	0.916981	0.393939	0.00883652	0.847059	0.0163728	0.456869	0.463918	0.937824	0.00607112	0.00258065	0.00472441	0.00463822	0.0075188	0.950748	0.953008	0.939394	0.00807175	0.00383509	0.00914077	0.884298	0.767677	0.00625434	0.00322234	0.00445293	0.547849	0.0109439	0.0220802	0.0494297	0.00779221	0.00384615	0.015544	0.00432277	0.0196078	0.00389484	0.00771605	0.00286533	0.0645724	0.0254237	0.0126183	0.0280899	0.346154	0.409574	0.479693	0.860465	0.420455	0.908482	0.934579	0.924731	0.0223881	0.0100309	0.890208	0.00113766	0.0084686	0.0758018	0.1832	0.106894	0.846061	0.748718	0	0.00277778	0.00419287	0.27592	0.962085	0.88958	0.91851	0.892351	0.912317	0.819572	0	0.00873362	0	0.960938	0.149533	0.190149	0.0208333	0.690678	0.710286	0.666262	0.528571	0.865854	0.0167015	0.883019	0.857143	0.670968	0.7375	0.157143	0.0451613	0.00826446	0.00501253	0.00610998	0.0101351	0.0127168	0.643478	0.0138249	0.866953	0.94898	0.847826	0.00161551	0.904181	0.833918	0.00513347	0.00789889	0.0115274	0	0.0272374	0.00701754	0.00542005	0.00521921	0.00197824	0.363636	0.640719	0.935484	0.00674764	0.0196937	0.217054	0.062975	0.00355872	0.00375235	0.774648	0.481669	0.929487	0.844062	0.854839	0.908497	0.910973	0.00269542	0.602837	0.150327	0.567546	0.906977	0.0118343	0.0378682	0.0814558	0.137625	0.216	0.889908	0.39801	0.91623	0.0139697	0.795276	0.107143	0.474642	0.558219	0.892857	0.00478469	0.789116	0.00445765	0.987654	0.941026	0	0.0903226	0.768293	0	0.00952381	0.00232919	0.0054878	0.00328947	0	0.00287977	0.00826446	0.00970874	0.0436681	0.622391	0.0056391	0.00670578	0	0	0.9	0.00516796	0	0.75	0.0474576	0.656958	0.836066	0.694397	0.00145349	0.387324	0.0119641	0	0.00212993	0.943734	0.00524659	0.00820345	0.821053	0.0161444	0.715385	0.0074184	0.0034622	0.427992	0.00503145	0.00951374	0	0.753351	0.912664	0.00532978	0.927393	0.640288	0.00554017	0.00431034	0.00238949	0	0.00569801	0.00289017	0.111356	0.00574713	0.672269	0.534653	0.615385	0.0034965	0	0.00185701	0.671115	0.364198	0.666667	0.849866	0.758333	0.784512	0.00680934	0.00487409	0.953631	0.941929	0.0192666	0.180527	0.103516	0.571704	0.669004	0.00557621	0.0118343	0.00318979	0.00172117	0.0037037	0.0204798	0.037294	0.0307203	0.218391	0.00568182	0.00629811	0.00231481	0.95679	0.962025	0.772021	0	0.00187266	0.0031348	0.0215054	0.933333	0.949804	0.928571	0.00794439	0.0058997	0.00849257	0.00966184	0.00973236	0.00468604	0.00924214	0.00635593	0.00721154	0.187023	0.949416	0.891089	0.92901	0.906173	0.941536	0.947368	0.964356	0.419811	0.112069	0.000734214	0.00739645	0.745731	0.58006	0.014	0.630695	0.00453515	0.90625	0.834646	0.644033	0.812092	0.00773694	0.0104322	0.00890208	0.300213	0.0196078	0.00877193	0.290323	0.00925926	0.788991	0.818841	0.00956938	0.00699301	0.00216685	0	0.934156	0.901961	0.00590551	0	0.775281	0.901587	0.0461538	0.650273	0.00865801	0.909292	0.266272	0.952984	0.543458	0.685121	0.0810811	0.192308	0.887387	0.941748	0.113445	0.00249377	0.900783	0.759346	0.886005	0.23913	0.372922	0.413295	0.00486787	0.852941	0.095952	0.731444	0.680328	0.806452	0.025641	0.406699	0.0612245	0.0859107	0.463542	0.551208	0.0450563	0.0145513	0.505376	0.104705	0.045954	0.0612245	0.636986	0.73913	0.80303	0.00468384	0.00672948	0.00585366	0.0512821	0.0062724	0.00369004	0.00724638	0.00342075	0.573529	0.645161	0.0177839	0.0131779	0.00852878	0.1875	0.425358	0.0158172	0.059633	0.00517464	0.00495049	0.0529986	0.00935829	0.0102041	0.00731707	0.00851064	0.366492	0.190265	0.04625	0.135162	0.189899	0.0086741	0.358108	0.715789	0.558786	0.00470746	0.00303337	0.159509	0.00223714	0.0443235	0.786744	0.968254	0.9	0.0470588	0.00376223	0.00540541	0.0163488	0.909619	0.870229	0.970874	0.889849	0.877907	0.0046344	0.0055788	0.905626	0.9296	0.756198	0.00689655	0.00253485	0.0119048	0.01059	0.00381056	0.83	0.0125	0.0125945	0.791209	0.869823	0.588785	0.033543	0.0109514	0.31675	0.571693	0.0945034	0.834821	0.283333	0.00409165	0.00100503	0.494292	0.52381	0.464435	0.580029	0.00790754	0.932749	0.959281	0.00701139	0.153153	0.024735	0.909972	0.875	0.00513347	0.00381679	0.00952381	0.0158151	0.0109091	0.813084	0.202312	0.0339623	0.00442478	0.00437637	0.0030581	0.194444	0.0108611	0	0.00773694	0.00532623	0.00662252	0.00848896	0.00734694	0.0730012	0.00544465	0.0869565	0.0123457	0.00374532	0.00725689	0.189944	0.506403	0.00176678	0.00391543	0.00630252	0.0464253	0.619092	0.928571	0.854289	0.886667	0.0472279	0.00410678	0	0.00598546	0.00511945	0.00340715	0.00947368	0.0160367	0.910931	0.931035	0.916667	0.00882613	0.0779221	0	0.271293	0.176471	0.0290698	0.874116	0.829268	0.0101758	0.00509771	0.791506	0.541007	0.00683995	0.00657895	0.3	0.508475	0.0067402	0.0136054	0.002574	0.00724638	0.189032	0.00961538	0.0028169	0.00512821	0.00535236	0.0076118	0.00350877	0.00992556	0	0.799585	0.00410678	0.00169492	0.00705882	0.00217865	0.913669	0.0106762	0.782051	0.865079	0.954198	0.00372439	0.223108	0.197978	0.918519	0.0210362	0.0120482	0	0.00602864	0.852761	0.90625	0.488	0.829301	0.593407	0.0119048	0.0676275	0.545455	0.112782	0.0671141	0.003125	0.0294345	0.125	0.168014	0.392875	0.197802	0.0044964	0.00406504	0.027907	0.916237	0.314869	0.915789	0.923077	0.65285	0.640523	0.00850547	0.137457	0.00492611	0.00778643	0.16616	0.863799	0.952941	0.4377	0.910878	0.0297619	0.00333333	0.00970874	0.126722	0.0473613	0.835526	0.166163	0.156122	0.97006	0.0104545	0.00212314	0.00734312	0.0060241	0.856436	0.977528	0.00417014	0.0097561	0.142251	0.0078125	0.0020202	0.00853789	0.00621118	0.0276873	0.00267023	0.00287356	0	0.00990099	0.00328407	0	0.0085592	0.00563063	0.0241465	0.143959	0.124873	0.126801	0.19186	0.0507365	0.00570776	0.582524	0.00913838	0.0725446	0.0754717	0.153696	0.020649	0.00433526	0.0075188	0.00521921	0.00507614	0.259615	0.117248	0.163235	0.668293	0.0075662	0.915493	0.496753	0.221239	0.0674157	0.0113422	0.00156495	0.261409	0.837104	0.656325	0.296296	0.00468384	0.00368324	0.819505	0.884615	0.00578643	0.0025	0.00930233	0.00484653	0.00847458	0.00176887	0.00403551	0.00576369	0.813725	0.00543901	0.0139752	0.0921332	0.0020284	0.0222222	0.0808709	0.567308	0.224203	0.59375	0.00236686	0.0201932	0.126233	0	0.00771208	0.00324675	0.63591	0.816589	0.7	0.00672646	0.00814996	0.00970874	0.0204778	0.00438048	0.00448431	0.197309	0.0722135	0.0425532	0.363866	0.481319	0.315789	0.00394997	0.00238663	0.00584795	0.00219298	0.00629921	0.0067659	0.00534759	0	0.00344432	0.0027027	0.0089153	0	0.00954654	0.594139	0.599831	0.0582192	0.00543478	0.0118343	0.906764	0.00692042	0.0373737	0.0349794	0.0574713	0.532957	0.0515021	0.00530786	0.507143	0.0387685	0.51676	0.708168	0.794195	0.00456621	0.015625	0.939686	0.957198	0.889764	0.00590717	0.00738916	0.833661	0	0.928571	0.846626	0.798246	0.015748	0.363636	0.723938	0.801843	0.00682594	0.735294	0.885542	0.701299	0.911	0.910138	0.00529101	0.0101351	0.0153374	0.136465	0.0908326	0.0772727	0.00389408	0.00764007	0.00746269	0	0.850515	0.943128	0.129436	0.845528	0.938872	0.899767	0.00372671	0.00460829	0.00550964	0.00697472	0.0339367	0.915789	0.978495	0.877551	0.945355	0.882863	0.682051	0.121807	0.0405702	0	0.5	0.365591	0.0410959	0.395349	0.169492	0.0212766	0.00787402	0.884615	0.813793	0.00530504	0.00371747	0.583333	0.514286	0.00948509	0.00394477	0.692229	0.793103	0.83035	0.143519	0.806373	0.95098	0.932692	0	0.896199	0.479323	0.0367347	0.0136986	0.0210711	0.086039	0.80916	0.760656	0.818182	0.915515	0.416397	0.0454545	0.377215	0.48018	0.441476	0.628028	0.445141	0.883083	0.912689	0.712644	0.0215517	0.0571429	0.129321	0.823864	0.885417	0.00399202	0.00132275	0	0.00254777	0.0980392	0.138767	0.843882	0.703911	0.67623	0.855738	0.634892	0.410596	0.844086	0.0890736	0.903475	0.00537153	0.0139082	0.831135	0.870748	0.666667	0.813333	0.00778443	0.378453	0.00350877	0.00660066	0.00342349	0.00315956	0.891473	0.00510493	0.00496524	0.100685	0	0.00873362	0.0039604	0.896552	0.862069	0.803571	0.1	0.583184	0.0599884	0.177249	0.854167	0.946514	0.00260281	0.00993228	0.00321716	0.0154976	0.006917	0.0109091	0.0051756	0.0234375	0.0125786	0.00689259	0.900476	0.873727	0.894017	0.00764192	0.0107296	0.00538406	0.675258	0.700361	0.504673	0.00731529	0.00773196	0.00511322	0.00522466	0.566502	0.00646552	0.0110041	0	0.0474369	0.0135364	0.931579	0.0621469	0.850962	0.781563	0.508658	0.37757	0.599589	0.575385	0.467611	0.577167	0.00199005	0.888078	0.0299539	0.00387034	0.922297	0.00726392	0.372937	0.0650814	0.015689	0.00819672	0.619161	0.0157658	0.924779	0.00754976	0	0.850904	0.0189355	0.00477555	0.00218102	0.00325733	0.396552	0.00807175	0.00679502	0.00906843	0.00259471	0.00690608	0.836021	0.002457	0.0133377	0.00332226	0.00208442	0	0.00604089	0.00166389	0.65625	0.609302	0.880734	0.00343053	0.00433088	0.0142857	0.00495049	0.431744	0.747202	0.0596261	0.93617	0.834356	0.008	0.726562	0.00653595	0	0.011811	0.768369	0.00903342	0.00232558	0.741189	0.550162	0.0839506	0.931973	0.475499	0.905109	0.137622	0.368093	0.847015	0.108571	0.233434	0.785714	0.474403	0.00790514	0.580858	0.00893997	0.00444444	0.00638751	0.01322	0.00530223	0.00674536	0.00708592	0.0608011	0.0035461	0.00835232	0.147037	0.00865052	0.0498961	0.00847458	0.00661626	0.86	0.182314	0.897098	0.902113	0.933602	0.0306346	0.0103466	0.809091	0.763889	0.00474308	0.00682594	0.000984252	0.00983607	0	0.00287191	0.00291971	0.00529101	0.0046225	0.0106762	0.907923	0.00542005	0.0466867	0.0437284	0.0358491	0.0306494	0.177986	0.568039	0.00750188	0.00455137	0.00310559	0.256161	0.116429	0.423948	0.462428	0.265	0.00898588	0.162393	0.0303359	0.0672472	0.0407627	0.0637119	0.125453	0.0361446	0.0231884	0.431125	0.0107411	0.00952381	0.0157938	0.411642	0.697395	0.784211	0.81268	0.00555213	0.00324675	0.906921	0.235254	0.814286	0.0494037	0.261818	0.373184	0.770925	0.00320513	0.194656	0.0234628	0.0117647	0.214654	0.134075	0.0824891	0.219836	0.244493	0.239378	0.177944	0.0401606	0.0187845	0.00886525	0.00648999	0.002849	0.00205761	0.00540541	0.00364964	0.821078	0.780952	0.692308	0.247619	0.0917592	0.113885	0.0697095	0.0293333	0.00286328	0.0030525	0.0078125	0.0106296	0.00965825	0.00377715	0.00184332	0.262195	0.124507	0.073291	0.141026	0.0933333	0.00413034	0.00367422	0.00633528	0.00283889	0.00524109	0.00572519	0.00607287	0.00630915	0.00573614	0.00916031	0.00511771	0.00698758	0.00377358	0.00786782	0.0035551	0.00551724	0.0114943	0.00493827	0.00771208	0.003621	0.956332	0.00546022	0.384615	0.556818	0.914387	0.864013	0.00403226	0.032858	0.0040674	0.0134048	0.00259067	0.771429	0.86385	0.00754717	0.00316456	0	0.0112263	0.00584795	0.490313	0.00447539	0.220133	0.0199262	0.0350269	0.0161507	0.155844	0.00733496	0.00315457	0.00252048	0.00510856	0.00772201	0.00236967	0.0047259	0.00251256	0.00437898	0.0044405	0.640587	0.0890937	0.00732601	0.00721154	0.00636042	0.0100806	0.00344828	0.17871	0.824701	0.822006	0.809069	0.00484131	0.00560748	0.00424854	0.00503778	0.004313	0.00586756	0.00231214	0.00520833	0.0108932	0.351153	0.971311	0.290631	0.00384123	0.922222	0.00524934	0.00755858	0.871681	0.924883	0.00691824	0.00642398	0.00444444	0.879518	0.00762527	0.850515	0.00976801	0.726277	0.176692	0.166667	0.121756	0.0569106	0.39899	0.195588	0.0765156	0.187614	0.190678	0.232558	0.216625	0.174962	0.129252	0.156094	0.202171	0.00636132	0.00652884	0.00439078	0.00872324	0.00537634	0.109235	0.392252	0.00654308	0.00585938	0.00655308	0.00372717	0.00864553	0.00255102	0.0212245	0.00647948	0.0115207	0.747541	0.00848765	0.00401204	0.872523	0.921296	0.0054816	0.00756014	0.520303	0.324627	0.0246914	0.00498753	0.023542	0.0121212	0.0727745	0.624233	0.500971	0.746429	0.0129345	0.00722733	0.0059312	0.871977	0.849594	0.562859	0.450549	0.130578	0.40295	0.121849	0.161028	0.218023	0.0353902	0.911628	0.812203	0.712192	0.386861	0.00774693	0.00887137	0.0044023	0.00473934	0.706767	0.0507834	0.0371429	0.0030303	0.553734	0.15	0.00408163	0.206107	0.0183697	0.00646552	0.00167785	0.0207101	0.00448096	0.938442	0.231707	0.86413	0.00921659	0.393177	0.0172684	0.85514	0.0325733	0.0129151	0.027633	0.0148148	0.00392157	0.322438	0.00736544	0.826722	0.0034662	0.0172414	0.0675287	0.504147	0.98	0.00940439	0.00865052	0.00605013	0.00405132	0.00266845	0.00382555	0.908755	0.886316	0.90678	0.60219	0.792857	0.00550711	0.00943953	0.00686314	0.0222747	0.702352	0.554241	0.128995	0.00854701	0.917411	0.0337466	0.00798403	0.913043	0.935075	0.95114	0.841176	0.752595	0.193548	0.0679687	0.00816326	0.0213675	0.732308	0.0027933	0.00734394	0.0287356	0.916667	0.00638686	0.00302297	0.00611621	0.00595632	0.00813008	0.981618	0.931937	0.0193776	0.00457516	0.00492611	0.00877193	0.00515464	0.867371	0.919747	0.0267974	0.268551	0.807018	0.0219846	0.00769231	0.0508982	0.00627496	0.871795	0.0070922	0.957529	0.0376106	0.061803	0.00732601	0.0106952	0.822222	0.877095	0.00453074	0.112903	0.633803	0.721831	0.87108	0.230769	0.920635	0.944708	0.00570776	0.0127592	0.0021692	0.0306748	0.919337	0.00606061	0.0129225	0.0473047	0.856429	0.858771	0.869058	0.878669	0.486301	0.0211067	0	0.00416667	0.00765917	0.00533333	0.919255	0.758242	0.518629	0.00641399	0.74186	0.591075	0.50063	0.0570652	0.00200401	0.00899888	0	0.00845666	0.00631579	0.0763889	0.0290237	0.00638468	0.00458015	0.0537125	0.00474834	0.16153	0.678571	0.837563	0.491803	0.0826446	0.871318	0.77451	0.666667	0.859504	0.881928	0.0206612	0.77451	0.151943	0.181501	0.00875657	0.117048	0.586735	0.734432	0.683421	0.814815	0.952096	0.0122295	0.885459	0.853857	0.465649	0.726957	0.089172	0.00611791	0.00353357	0.469722	0.00386847	0.00524476	0.00365854	0.00573248	0.956403	0.96547	0.00776699	0.624251	0.00459348	0.00768322	0.260417	0.024957	0.00469043	0.0507968	0.0845588	0.305461	0.00205339	0.730496	0.00404313	0.00325203	0.846154	0.00421585	0.0047749	0.00656455	0.00493218	0.7	0.0728793	0.0433109	0.158991	0.610169	0.333333	0.586811	0.0182825	0.00537897	0.00372439	0.0119205	0.947619	0.0406912	0.0176056	0.00473485	0.00302877	0.00568182	0.00535714	0.755396	0.00347524	0.00734214	0.00930233	0.0054878	0.0051847	0.00326797	0.00455466	0.018143	0.117647	0.00830105	0.00625559	0.00198807	0.00738007	0.77193	0.374172	0.0165017	0.0833333	0.930736	0.882682	0.961538	0.820809	0.130536	0.844133	0.954111	0.551724	0.00567644	0.242553	0.00615764	0	0.470199	0.438776	0.793939	0.731481	0.569273	0.00308642	0.357143	0.0566038	0.0184843	0.321429	0.1	0.505472	0.284615	0.448739	0.439655	0.0154015	0.104348	0.036036	0.0608071	0.061	0.0186389	0.0102828	0.00321285	0.00837321	0.00334448	0.00461894	0.00558659	0.877049	0.218447	0.295019	0.0690073	0.0041841	0.466912	0.00638193	0.0080429	0.927711	0.00667302	0.00588235	0.00449438	0.817191	0.00679348	0.00563607	0.0042796	0.00445104	0.00395257	0.00566696	0.011583	0.592133	0.0645161	0.243094	0.148844	0.508251	0.00842697	0.0465116	0	0.0108787	0.145004	0.00720367	0.00724638	0.00596421	0.00555042	0.947324	0.876457	0.901042	0.00453858	0.00396825	0.101562	0.326984	0.577796	0.228338	0.231884	0	0.0326087	0.0179051	0.00935925	0.948644	0.936911	0.071618	0	0.0052356	0.514563	0.852632	0.915411	0.94	0.939502	0.931889	0.927481	0.359756	0.00718686	0.957346	0.00723473	0.769006	0.00449583	0.00933707	0.0353488	0.0159078	0.586678	0.676784	0.00547645	0.934132	0.82069	0.00952381	0.0891566	0.00748783	0	0.0019802	0	0.057554	0.011976	0.82808	0.903727	0.896497	0.935484	0.927405	0.841981	0.962963	0.0507042	0.93904	0.0078637	0.893939	0.010978	0.00621601	0.830189	0.836809	0.768293	0.875	0.941889	0.910112	0.911348	0.924945	0.913081	0.912998	0.955684	0.820952	0.936575	0.0801887	0.746479	0.724852	0.858736	0.827957	0.0102041	0.00891266	0.00223881	0.795455	0.00655022	0.00587084	0.743243	0.125749	0.0527903	0.176871	0.332149	0.0412783	0.370429	0.641667	0.0438013	0.199155	0.683349	0.178182	0.776819	0.940298	0.595041	0.519062	0.510972	0.175816	0.858065	0.893333	0.00348779	0.00790514	0.681416	0.269231	0.0886076	0.556291	0.337423	0.0458333	0.014652	0.816425	0.904206	0.524752	0.885312	0.912214	0.0347155	0.418667	0.00752587	0.117284	0.894895	0.477064	0.793367	0.636888	0.820611	0.382812	0.00689655	0.870712	0.925	0.721088	0.898058	0.367459	0.30303	0.532258	0.00620843	0.00633641	0.0856031	0.286275	0.542484	0.664883	0.591398	0.420382	0.580488	0.836634	0.63388	0.0651042	0.472919	0.851351	0.908127	0.229798	0.0105634	0.617647	0.478673	0.259366	0.41055	0.180987	0.613592	0.482659	0.267806	0.00508906	0.355982	0.755869	0.455696	0.0274757	0.0126904	0.178744	0.111111	0.466165	0.303644	0.302053	0.0714286	0.442211	0.651007	0.070339	0.402913	0.480122	0.138393	0.282895	0.95107	0.958426	0.918062	0.875537	0.0232558	0.789157	0.120112	0.732301	0.882353	0.00408998	0.31652	0.00845804	0.025641	0.00752508	0.0179104	0.00588235	0.0130435	0.175869	0.300716	0.276102	0.463972	0.290076	0.695817	0.912121	0.955457	0.00353045	0.825832	0.557143	0.277354	0.721461	0.00823045	0.416159	0.742015	0.583333	0.484716	0.631579	0.467391	0.138539	0.28913	0.0133531	0.953911	0.867754	0.0697674	0.167442	0.466125	0.428571	0.861472	0.919355	0.313433	0.965079	0.953846	0.929147	0.0921861	0.906183	0.850877	0.828452	0.813305	0.773734	0.649402	0.864253	0.014316	0.964286	0.86756	0.919742	0.803279	0.844273	0.913441	0.928571	0.527311	0.913265	0.156655	0.562607	0.883094	0.734334	0.337573	0.0171233	0.0210526	0.860108	0.872798	0.0458333	0.0811966	0.572034	0.231579	0.360743	0.958525	0.0425532	0.56721	0.424983	0.729783	0.077957	0.236364	0.15942	0.896313	0.423469	0.112	0.59384	0.312634	0.495544	0.444631	0.552542	0.448153	0.571181	0.00384246	0.118182	0.400767	0.295082	0.440806	0.473978	0.216438	0.20936	0.943089	0.126437	0.231694	0.436536	0.383212	0.614686	0.766497	0.633601	0.400416	0.658781	0.595967	0.501295	0.614065	0.164671	0.933898	0.47976	0.513347	0.647959	0.654867	0.60521	0.321244	0.506494	0.464912	0.621189	0.494597	0.00733272	0	0.256944	0.147335	0.585052	0.554825	0.640726	0.473812	0.806452	0.451743	0.00450161	0.30602	0.301418	0.184466	0.449339	0.0679612	0.104703	0.281223	0.785654	0.377138	0.793587	0.00670241	0.508287	0.220472	0.5	0.00855188	0.519931	0.273993	0.935319	0.946328	0.951542	0.560794	0.472103	0.508427	0.45485	0.0069808	0.290123	0.531773	0.210911	0.778543	0.731051	0	0.1825	0.66899	0.955272	0.572414	0.616667	0.911523	0.123404	0.0352113	0.00429975	0.0206186	0.00493827	0.00760135	0.00609756	0.934426	0.697761	0.336406	0.913084	0.907381	0.482625	0.176322	0.00494845	0.0042796	0.928571	0.911917	0.952507	0.894605	0	0.146226	0.807018	0.919872	0.789709	0.676976	0.93787	0.870968	0.896552	0.925156	0.0135135	0.00430108	0.916239	0.925201	0.892977	0.895105	0.00814332	0.00735294	0.948805	0.0672646	0.935574	0.823864	0.11435	0.101648	0.872174	0.913721	0.945833	0	0.944527	0.963462	0.0255447	0.00465116	0.707143	0.393103	0.00875274	0.00487013	0.0588235	0.00765306	0.919192	0.932886	0.900585	0.0230769	0.830189	0.928116	0.785714	0.917012	0.810256	0.974138	0.920213	0.97093	0.791351	0.0123894	0.0811475	0.846154	0.111888	0.89221	0.923793	0.902357	0.915361	0.00285987	0.911212	0.874644	0.917582	0.829569	0.9	0.947674	0.0131818	0.00674536	0.157895	0.0644518	0.00472689	0.00461095	0.792582	0.649165	0.0103275	0.0252179	0.0153568	0.657795	0.782396	0.884547	0.223052	0.956835	0.365782	0.0646388	0.774011	0.00795756	0.809524	0.845054	0.00485241	0.277985	0.00793021	0.00628931	0.903349	0.910476	0.712586	0.926689	0.935169	0.710667	0.309645	0.22314	0.471545	0.815114	0.956757	0.327103	0.0164384	0.0844156	0.0369004	0.159696	0.232536	0.200965	0.312623	0.221918	0.0966057	0.220789	0.42803	0.521219	0.700602	0.541538	0.504717	0.131285	0.285276	0.339708	0.440882	0.286634	0.236405	0.0188679	0.286022	0.114943	0.00362694	0	0.292339	0.950413	0.20527	0.249302	0.31769	0.583756	0.00296589	0.190661	0.270158	0.0137131	0.265988	0.170455	0.00862069	0.334646	0.389571	0.580046	0.351322	0.379135	0.240476	0.315361	0.422535	0.4048	0.222083	0.299754	0.331461	0.445055	0.18062	0.382449	0.133245	0.350536	0.040724	0.18	0.151613	0.0471311	0.319955	0.00524934	0.804376	0.90736	0.941538	0.901575	0.916828	0.870701	0.834019	0.884882	0.852323	0.756064	0.106806	0.0035057	0.91572	0.896509	0.891196	0.912821	0.852432	0.898281	0.928195	0.867262	0.805647	0.929526	0.855128	0.491344	0.244409	0.569853	0.129404	0.502967	0.433447	0.583268	0.687919	0.340816	0.876376	0.880203	0.421914	0.424359	0.0122768	0.347273	0.138934	0.882353	0.0307018	0.862434	0.202555	0.835061	0.897019	0.91623	0.465257	0.122543	0.50289	0.910904	0.919414	0.886562	0.86964	0.890201	0.00592885	0.856091	0.908297	0.808163	0.83981	0.923177	0.892038	0.93677	0.78232	0.887884	0.905505	0.266165	0.00726552	0.723214	0.00460594	0.109195	0.0510585	0.0120148	0.00856793	0.115108	0.663984	0.0201613	0.0187793	0.0142292	0.907639	0.927199	0.131004	0.325103	0.593407	0	0.00924784	0.138983	0.626467	0.51227	0.952	0.166667	0.923476	0.830476	0.848837	0.712357	0.75	0.892569	0.872093	0.520216	0.525714	0.882629	0.822669	0.0275591	0.726415	0.723159	0.915584	0.940653	0.921911	0.86615	0.86351	0.00673195	0.898251	0.860825	0.850267	0.873975	0.892655	0.931593	0.932476	0.895131	0.848933	0.935689	0.00490677	0.451613	0.945122	0.867769	0.892638	0.883382	0.783133	0.00584368	0.878431	0.908333	0.00775194	0.0257511	0.626263	0	0.942857	0.0170732	0.00429185	0.0360153	0.902386	0.859155	0.600429	0.835749	0.00511182	0.946759	0.791733	0.692857	0.0280899	0.00649351	0.945	0.618644	0.0177778	0.946746	0.783333	0.608974	0.00813609	0.900958	0.94709	0.00584532	0.00534474	0.154706	0.719697	0.910891	0.951145	0.904236	0.913102	0.778761	0.764706	0.00603217	0.881235	0.931937	0.884198	0.920635	0.330709	0.012318	0.00752688	0.318182	0.580135	0.375	0.900826	0.835821	0.00765306	0.834606	0.254237	0.0164534	0.013544	0.00466117	0.00684932	0.00657354	0.0825688	0.883333	0.746835	0.861592	0.726519	0.603383	0.004662	0.00947368	0.00351803	0.010929	0.00461066	0.608586	0.119526	0.0078125	0.00469484	0.951087	0.827068	0.00591716	0.0292887	0.677778	0.0488998	0.660465	0.842285	0.809365	0.931298	0.837209	0.904185	0.697095	0.00534188	0.960591	0.93985	0.923497	0.889815	0.5671	0.715196	0.25324	0.112738	0.21345	0.949482	0.874656	0.816901	0.907743	0.940379	0.967828	0.919355	0.830409	0.878049	0.877778	0.917969	0.868421	0.856383	0.976378	0.910714	0.931335	0.971564	0.935484	0.923077	0.111395	0.898936	0.341637	0.413748	0.958333	0.244745	0.964968	0.927632	0.00185759	0.0015873	0.94086	0.728477	0.949429	0.00811124	0.268421	0.88961	0.901042	0.483516	0.879668	0.957317	0.948837	0.442029	0.9	0.333893	0.923423	0.181818	0.734694	0.953125	0.0066568	0.782353	0	0.550377	0.546012	0.165094	0.0265306	0.0218579	0.222222	0.361751	0.223704	0.147318	0.233871	0.51417	0.456198	0.890789	0.925245	0.0456204	0.803681	0.813657	0.783478	0.72093	0.875	0.773399	0.860215	0.519868	0.676923	0.643478	0.526012	0.0147059	0.207547	0.584245	0.921938	0.830303	0.755682	0.539286	0.295775	0.161905	0.77792	0.864611	0.876238	0.857803	0.865031	0.784946	0.894825	0.455556	0.944175	0.473451	0.425	0.438462	0.27279	0.805014	0.920368	0.873494	0.306513	0.338235	0.481944	0.521127	0.871377	0.25	0.146259	0.377551	0.451404	0.358543	0.0962343	0.36888	0.262787	0.223776	0.626126	0.369141	0.0115607	0.227053	0.115625	0.565934	0.217391	0.127106	0.00293255	0.00761421	0.460967	0.606618	0.537313	0.0037594	0.0266667	0.011236	0.044186	0.0625	0.356164	0.797129	0.930556	0	0.0630631	0.00565611	0.00472144	0.008726	0	0.00240385	0.00609756	0.920585	0.204762	0.0111836	0.716667	0.939068	0.909646	0.0471698	0.184828	0.372283	0.418773	0.181208	0.627965	0.130982	0.00703606	0.215447	0.964637	0.938272	0.127208	0.0143198	0.0100671	0.323636	0.190217	0.457672	0.0900901	0.136691	0.517986	0.0946602	0.210843	0.239621	0.286486	0.0322581	0.283465	0.0291971	0.265537	0.334471	0.307828	0.34717	0.873016	0.121622	0.0170213	0.0249494	0.00481155	0.00680272	0.146608	0.230126	0.465278	0.0134529	0.00681597	0.00585652	0.0562771	0.0344828	0.00828729	0.00677966	0.113088	0.222717	0.302063	0.301837	0.320611	0.199616	0.400309	0.459364	0.918465	0.880247	0.783537	0.932692	0.933148	0.925424	0.0412621	0.976471	0.89585	0.932166	0.00826446	0.0263692	0.80937	0.960854	0.960526	0.946986	0.870712	0.92133	0.955224	0.905405	0.97561	0.746867	0.291237	0.389381	0.00355872	0.0106952	0.518911	0.969136	0.940141	0.951724	0.542373	0.865772	0.00420168	0.00198413	0.792079	0.851064	0.752443	0.894737	0.830688	0.877358	0.94429	0.256098	0.942466	0.945946	0.90239	0.937672	0.940935	0.933472	0.00660066	0.00813008	0.887931	0.884932	0.943925	0.906582	0.942857	0.956731	0.943683	0.0405759	0.918455	0.914798	0.944498	0.838776	0.946629	0.806216	0.848429	0.763636	0.413408	0.391304	0.89901	0.527778	0.493881	0.715517	0.605769	0.75969	0.384615	0.532578	0.197101	0.344771	0.379147	0.182692	0.640385	0.61413	0.48	0.5	0.00931677	0.519737	0.455285	0.452912	0.942857	0.907143	0.64058	0.927503	0.950617	0.944024	0.831541	0.89016	0.361991	0.0509554	0.0334728	0.559748	0.816273	0.0023175	0.0454545	0.0047619	0.916031	0.0416667	0.837535	0.816641	0.825336	0.00394997	0.770526	0.894737	0.251462	0.372781	0.80791	0.668213	0.658537	0.640986	0.873418	0.931818	0.868966	0.0698324	0.00685871	0.935294	0.922535	0.974359	0.00964813	0.94479	0.886154	0.934267	0.924516	0.00614439	0.0159574	0.122762	0.00394737	0.654249	0.817734	0.686567	0.684543	0.513761	0.00538117	0	0.367925	0.891892	0.0324427	0.00482315	0.564024	0.831579	0.337989	0.119586	0.635179	0.90873	0.710145	0.79562	0.00430108	0.521739	0.0837696	0.207207	0.870229	0.946429	0.967677	0.857418	0.186869	0.103646	0.113043	0.707207	0.781176	0.815951	0.881188	0.97619	0.901437	0.89916	0.886614	0.849398	0.818878	0.686709	0.0120482	0.936759	0.0271493	0.0311284	0.839744	0.0273973	0.86217	0.580645	0.899824	0.907216	0.0986745	0.913793	0.748309	0.987654	0.616901	0.699531	0.919598	0.922056	0.874214	0.696262	0.00717131	0.217391	0.847619	0.662526	0.0083612	0.00328947	0.806931	0.490291	0.933775	0.128878	0.302326	0.319853	0.817881	0.84	0.493506	0.952586	0.888268	0.850847	0.4	0.746445	0.00598444	0.00766871	0.00570033	0.00193798	0.011236	0.0589888	0.980769	0.785489	0.903743	0.0179372	0.00334448	0.972414	0.00475624	0.064	0.921951	0.0390625	0.0811966	0.00301205	0.951724	0.885154	0.923611	0.930408	0.93985	0.950135	0.00598802	0.218638	0.00443951	0.826344	0.906015	0.936508	0.899117	0.0159574	0.00593276	0.00679694	0.0075643	0.00398633	0.0990629	0.0116897	0.914652	0.456389	0.0175439	0.00325203	0.00906002	0	0.17636	0.802721	0.839184	0.188368	0	0.903811	0.97619	0.33945	0.23817	0.246745	0.0991839	0.0112676	0.864583	0.885167	0.728412	0.892222	0.881321	0.782413	0.796495	0.821828	0.917293	0.851064	0.830283	0.837838	0.551402	0.883333	0.00687285	0.0135135	0.865031	0.868027	0.00335946	0.942982	0.925676	0.00866218	0.00805639	0.875	0.935484	0.0117188	0.0561998	0.00970874	0.89441	0.848101	0.397541	0.930946	0.88102	0.00396196	0.00453001	0.00660429	0.00447761	0.00595238	0.275316	0.949686	0.748387	0.0131349	0.6875	0.523888	0.414286	0.513514	0.213592	0.00322234	0.0300136	0.212544	0.00740741	0.648889	0.712755	0.645161	0.847926	0.181102	0.00687623	0.945137	0.959732	0.926829	0.170157	0.863014	0.85	0.00401284	0.00542741	0.0194805	0.835294	0.883657	0.724138	0.950617	0.00830368	0.0177515	0.522388	0.00406204	0.872881	0.0130719	0.00372301	0.00755668	0.0140845	0.00356824	0.567568	0.00664452	0.00587803	0.00383142	0.944882	0.944828	0.807613	0.00537153	0.00332226	0.883436	0.934959	0.91658	0.959677	0.00650195	0.233918	0.375	0.353107	0.172103	0.0535308	0.0253521	0.0812854	0.638921	0.571778	0.024375	0.173228	0.864307	0.0615385	0.507886	0.313253	0.178138	0.206803	0.0111421	0.23741	0.128049	0.00271924	0.971698	0.921296	0.926829	0.779817	0.0149115	0.62963	0.545055	0.699248	0.633429	0.393443	0.0520741	0.0111111	0.152318	0.871508	0.697861	0.723949	0.130293	0.597796	0.447853	0.552727	0.658436	0.59205	0.625	0.0613615	0.548344	0.205521	0.394052	0.0307918	0.455782	0.384615	0.52381	0.0709677	0.97006	0.732919	0.230216	0	0	0	0.119522	0.420479	0.2723	0.267176	0.0117647	0.239837	0.628931	0.0271186	0.549242	0.0223547	0.122685	0.677596	0.709677	0.922747	0.48855	0.956522	0.00786276	0.728758	0.8	0.821429	0.00452489	0.5747	0.661779	0.660098	0.00226244	0.884279	0.757848	0.811392	0.00449438	0.773399	0.519481	0.552846	0.75	0.00687758	0.00598802	0.923636	0.806122	0.933333	0.926083	0.897934	0.949814	0.00322581	0.113715	0.0529141	0.0130785	0.345324	0	0.00692841	0.00383142	0.31405	0.618056	0.673759	0.0221774	0.0121622	0.508278	0.798005	0.776699	0.845304	0.749104	0.587379	0.57377	0.0776256	0.628726	0.138599	0.00516605	0.00615595	0.00970874	0.835793	0.922756	0.948223	0.903226	0.912664	0.94843	0.0257732	0.0111549	0.00559701	0.00270819	0.00666667	0.00765306	0.00701754	0.925926	0.0160714	0.306343	0.594872	0.1261	0.00494438	0.00823723	0.0286225	0.0210773	0.0126743	0.00647249	0.436047	0.514372	0.590361	0.0675676	0.00682335	0.00246002	0.0132159	0.796415	0.102507	0.0104712	0.0413462	0.0280702	0.110731	0.0356506	0.0536131	0.00609756	0.308989	0.60274	0.00520291	0.00391134	0.178824	0.153959	0.237162	0.136787	0.00755814	0.0294737	0.406566	0.357895	0.979798	0.00291829	0.00389105	0.0227273	0	0.901408	0.0489796	0.00764818	0.132678	0.00541516	0.955752	0.35814	0.815152	0.885645	0.967742	0.154967	0.0509804	0.00627944	0.917073	0.787879	0	0.380952	0.268966	0.028551	0.393382	0.505791	0.144444	0.00961538	0.00958702	0	0.00454133	0.00277778	0.00304569	0.107895	0.00655308	0.00585938	0.81106	0.00433526	0.0052356	0.0139165	0	0.000846382	0.720395	0.394681	0.569405	0.710526	0.874636	0.135076	0.906542	0.700389	0	0.0035769	0.178788	0.00446144	0.00631413	0.00636943	0	0	0.00454358	0.00726663	0.0125945	0.00171233	0.314655	0.703448	0.929648	0.00233645	0.00696864	0.00508906	0.00817996	0.613497	0.681667	0.352601	0.535545	0.155388	0.623932	0.0247748	0.158261	0.427984	0	0.680511	0.852273	0.538071	0.935216	0.918841	0.844221	0.951417	0.629214	0.845304	0.0193237	0.00700525	0.786096	0.841699	0.0391753	0.677419	0.745192	0.843575	0.843478	0.00337553	0.00253807	0.807947	0.639216	0	0.0142076	0.00440529	0.889508	0.925926	0.876405	0.906874	0.00888099	0.0225225	0.825676	0.00737101	0.00251256	0.00587084	0.00471143	0.00462963	0.0111732	0.00392927	0.00694444	0	0.00686948	0.00453721	0.9	0.00386399	0.00592885	0.91858	0.00625	0.00142045	0.188991	0.0105434	0.0752239	0.0255319	0.535714	0.00580973	0.908326	0.791332	0.882883	0.00620476	0.0154982	0.877551	0.0169492	0	0.00464037	0.063234	0.0505124	0.0166405	0.00957996	0.00657895	0.00334448	0.977444	0.960912	0.947826	0.030969	0.0922509	0.195029	0.707895	0.00651659	0	0.056633	0.157407	0.446701	0.0113636	0.921875	0.0161182	0.358974	0.00634921	0.493007	0.00368098	0.00898588	0.00283286	0.00238095	0.00222717	0.00197628	0.779503	0.818505	0.863874	0.00694444	0.0105422	0.00970874	0.00685518	0.0299728	0.00253378	0.0325203	0.93361	0.920561	0.836879	0.88914	0.0965732	0.00967742	0.00217865	0.0727273	0.0152091	0.0186125	0.319749	0.946988	0.00353357	0.00567913	0.035533	0.0705128	0.0868571	0.815476	0.967638	0.742331	0.00202429	0.00694444	0.0207612	0.00704935	0.569231	0.170507	0.00716846	0.00630915	0.516129	0.0113636	0.00909091	0.00567721	0.00232019	0.00299043	0.00716332	0.00601202	0.0097493	0.00938628	0.836634	0.0112	0.00268817	0.00185874	0.0584416	0.0368043	0.869565	0.89589	0.794002	0.903226	0.0193939	0.325106	0.00935454	0.00840336	0.00125156	0.264984	0.86911	0.77994	0.910072	0.9631	0.197531	0.00391773	0.000925069	0.0062182	0.00434311	0.00739176	0.00290487	0.315385	0.0101833	0.003517	0.83153	0.888041	0.85327	0.919512	0.00363372	0.00213675	0.00622776	0.00661626	0.94015	0.688623	0.00677966	0.900585	0.00493827	0.129412	0.00381264	0.00294551	0.0109439	0.144465	0.650718	0.707424	0.00927644	0.833333	0.837793	0.552778	0.410959	0.429245	0.404516	0.00484496	0.00634921	0.00709779	0.00806452	0.00952381	0.393496	0.0044964	0.0113723	0.895105	0.928962	0.0141509	0.032	0.00352941	0.00375469	0.00211864	0.511111	0.00362976	0.00607533	0.508929	0.850877	0.796681	0.522293	0.513393	0.338346	0.358974	0.385965	0.0117302	0.310493	0.150662	0.0963855	0.236842	0.317901	0.0588235	0.430622	0.471888	0.104478	0.516014	0.539394	0.113821	0.107143	0.2625	0.144231	0.156682	0.522388	0.400572	0.00371747	0.429197	0.0789474	0.0107623	0.00573066	0.725055	0.653846	0.887931	0.00418848	0	0.00456853	0.00650406	0.00911002	0.0609756	0.00571429	0.770492	0.00283286	0.00705882	0.0146199	0.00541272	0.00856793	0.00547945	0.00578035	0.00421053	0.819178	0.92068	0.371831	0.2	0.00267559	0.0829932	0.453782	0.0632653	0.316981	0.182796	0.0813648	0.991379	0.0490998	0.00221402	0.846154	0.0608466	0.506726	0.326613	0.0116822	0.113372	0.0181818	0.0412574	0.0432406	0.0383515	0.0324484	0.00263505	0.0586735	0.00485437	0	0.00469484	0.422414	0.120853	0.00731113	0.00441501	0.882143	0.00409836	0.0183486	0.952113	0.789377	0.00479233	0.00159617	0.00527357	0.011236	0.00561798	0.00761905	0.00484731	0	0.0100733	0.947945	0.831818	0.0237389	0.084048	0.0394843	0.0152526	0.00313808	0.00390625	0.00309358	0.00417014	0.0257171	0.0707071	0.376404	0.529412	0.055914	0.465854	0.0609756	0.00403551	0.0430108	0.00488998	0.0076087	0.0115385	0.309751	0.87037	0.00197239	0.00468604	0.952	0.0157068	0.930779	0.29207	0.0104923	0.023622	0.931915	0.895	0.00571429	0.12459	0.00576092	0.626515	0.718028	0.576389	0.0215385	0.00534759	0	0.00156006	0.0052356	0.0108225	0.00743494	0.509569	0.460064	0.403409	0.00646353	0.020979	0.0078637	0.00429185	0.888889	0.00544323	0.00487805	0.019174	0.756228	0.491228	0.183813	0.250623	0.396624	0.0915033	0.325103	0.0596107	0.097561	0.869565	0.347826	0.439344	0.251303	0.193939	0.302752	0.0419255	0.13211	0.0407876	0.15395	0.126492	0.0103627	0.197802	0.373303	0.216036	0.211679	0.0852535	0.141732	0.0708104	0.165517	0.376667	0.0518395	0.0159363	0.493377	0.0293367	0.00451807	0.0979532	0.189928	0.197156	0.508951	0.00515464	0.183019	0.0217391	0.0127226	0.0453964	0.028169	0.248848	0.778626	0.853933	0.0841515	0.00680272	0.3	0.0287714	0.05	0.0143369	0.0475113	0.18241	0.111365	0.0854093	0.646084	0.173358	0.260606	0.0517241	0.486486	0.815249	0.0460733	0	0.00626959	0.0081448	0.0535714	0.895683	0.272796	0.00935454	0.883333	0.00415512	0.0047619	0.00759013	0.0395683	0.0107181	0.759912	0.696203	0.765799	0.132404	0.696629	0.76	0.915698	0.00708502	0.00747664	0.00595745	0.00298507	0.00851064	0.00362319	0.00296736	0.00700935	0.684685	0.0160085	0.0062422	0.00834327	0.0533333	0.793963	0.0106707	0.00847458	0.0471698	0.00552486	0.971963	0.976471	0.00478927	0.00328542	0.00326797	0.922705	0.145161	0.00348837	0.0185615	0.00568182	0.229091	0.897314	0.906383	0.653188	0.0071465	0.129371	0.00716846	0.704214	0.08625	0.048	0.241379	0.229236	0.897196	0.352518	0.423611	0.559041	0.00353045	0.010101	0.0258964	0.00374251	0.0106952	0.70977	0.392241	0.613208	0.620776	0.506224	0.733781	0.00576369	0.684615	0.21659	0.0303384	0.00611621	0.00556586	0.883777	0	0.536913	0.806941	0.880829	0.871102	0.0080402	0	0.715499	0.910663	0.0582707	0.125	0.0177936	0.00860421	0.00420875	0.00921659	0	0.00395704	0.00685293	0.0757576	0.0449275	0.0216535	0.462514	0.523923	0.0185497	0.00556399	0.00667557	0	0.00877193	0.00652647	0.0135747	0.817757	0.0097561	0.00668449	0.831933	0.768807	0.011583	0.00468019	0.00462963	0.157534	0.847826	0.366579	0.61326	0.0496894	0.00516262	0.244807	0.00243902	0.00369004	0.00595238	0	0.922747	0.858268	0.771084	0.637255	0.00445434	0.936306	0.958084	0.923497	0.928994	0.930818	0.826484	0.91015	0.966197	0.794661	0.764228	0.00836431	0.934066	0.0252101	0.00546448	0.00504202	0.00424088	0.00475367	0	0.773504	0.517544	0.836735	0.944954	0.141631	0.00595238	0.898876	0.00542005	0.733333	0.0121212	0.0801457	0.826389	0.915888	0.194444	0.00443459	0.00309278	0.0032967	0.00150602	0.568754	0.0228739	0.0140281	0.00526316	0.897351	0.00808625	0.0567376	0	0	0.00513699	0.0041841	0.00399202	0.00322581	0.0075594	0.00268817	0.498423	0.0301205	0.587339	0.719512	0.729231	0.741294	0.00332226	0.0394089	0.810206	0.796688	0.00815217	0.0245399	0.0238764	0.023569	0.645548	0.468635	0.642984	0.789474	0.812095	0.725632	0.908271	0.00232558	0.00641711	0.00694981	0.00817908	0.00394737	0.00207469	0.00228137	0.000823045	0.00503637	0	0.00382514	0.0357143	0.564286	0.0101351	0.929105	0.00504414	0.103203	0.0333863	0.794393	0.240458	0.330435	0.0981013	0.0871795	0.131148	0.0843061	0.173633	0.310112	0.00857143	0.0441176	0.00411523	0.828496	0.771429	0.869813	0.912281	0.00268817	0.932584	0.00246305	0.294335	0.224163	0.341509	0.309904	0.266129	0.712838	0.0019305	0.858238	0.00549451	0.0477419	0.00605449	0.385827	0.124756	0.433684	0.574434	0.154605	0.00598802	0.00312012	0.864706	0.00348028	0.00347826	0	0.00448179	0.376667	0.331906	0.27833	0.107649	0.141304	0.0948992	0.010101	0.00626741	0.0177515	0.0305499	0.0181518	0.0555005	0.00689655	0.0218579	0.670103	0.291176	0.220708	0.67033	0.0964467	0.827397	0.00858086	0.161826	0.965517	0.904704	0.892308	0.743067	0.0576923	0.0142552	0.00611791	0.010929	0.00930233	0.00983607	0.00900901	0.00772201	0.946429	0.977778	0.00590842	0	0.0068415	0.00474834	0.00284091	0	0	0.00206327	0.0070922	0.157407	0.646707	0.565217	0.254902	0.889908	0.00176678	0.0103093	0.141966	0.0139594	0.0601093	0.942387	0.00625978	0.0042061	0.839506	0.0055991	0.00254453	0.836518	0.0133929	0.683426	0.662687	0.00927909	0.0242215	0.00447427	0.00479042	0.942446	0.00453515	0	0.630901	0.0552221	0.0387841	0.00171527	0.00589722	0.00738397	0.08	0.757812	0.00260417	0	0.00670578	0.0125261	0.821918	0.0104987	0.00621118	0.00149925	0.00294551	0.0029703	0.0620891	0.0519481	0.920741	0.959184	0.0923077	0.91358	0.263514	0.982301	0.877604	0.00290698	0.00988142	0.00966184	0.00431034	0.00927152	0.113342	0.0122164	0.00550459	0.737657	0.895	0.233677	0.0418288	0.00498008	0.00874636	0.774133	0.605416	0.415764	0.908781	0.867012	0.37931	0.701906	0.831276	0.0080292	0.0357143	0.209552	0.949541	0.00229008	0.688953	0.0312004	0.00571429	0.00414938	0.0113895	0.021978	0.376812	0.0106809	0.00359712	0.806931	0.00671893	0.00224215	0.967033	0.00807754	0.828402	0.934066	0.0109705	0.0042735	0.00195695	0.00439883	0.00136612	0.00299401	0.015528	0.794162	0.634421	0.74217	0.365957	0.00263852	0.00379507	0.0589727	0.003998	0.0028222	0.761006	0.701754	0.00907716	0.131399	0.0604468	0.00363108	0.00390407	0.00900901	0.01359	0.0222531	0.898396	0.993151	0.760586	0.438806	1	0.00311526	0.00623053	0.717949	0.692053	0.906893	0.859949	0.0127307	0.0113572	0.00849858	0.0047619	0.20979	0.00378788	0.767036	0.843001	0.84255	0.861883	0.513078	0.0402865	0.0691824	0.00229533	0.00869565	0.00381679	0.169231	0.891089	0.00373134	0.00779037	0.00356125	0.0078125	0.00596252	0.00392157	0.808696	0.886288	0.891033	0.00411523	0.00446429	0.00647249	0.00460829	0.61483	0.407111	0.359692	0.634675	0.740157	0.0045045	0.00256674	0	0.00974859	0.00564972	0.114754	0.00328407	0.129161	0.186594	0.511494	0.279863	0.670224	0.226667	0.638655	0.840909	0.973684	0.761111	0.90625	0.0026178	0.725	0.00512214	0.921182	0.00516462	0.211409	0.741071	0.866197	0.872964	0.849741	0.469565	0.397683	0.0701403	0.511111	0.833693	0.20897	0.00445931	0.864238	0.923497	0.213155	0.100917	0.21118	0.000821018	0.00412736	0.011396	0.623563	0.666667	0.00544218	0.0119266	0.0188457	0.105263	0.750877	0.919014	0.424658	0.0490381	0.0259044	0.0538922	0.22	0.0548204	0.121756	0.00924214	0.134685	0.306931	0.161657	0.118644	0.00665004	0.0180568	0.535294	0.389744	0.00923077	0.0122344	0.0358423	0.882353	0.289855	0.317073	0.75	0.808081	0.890983	0.867052	0.957983	0.985915	0.900232	0.809359	0.747941	0.155251	0.741176	0.905	0.817259	0.932796	0.787472	1	0.593333	0.913043	0.790909	0.0973983	0.10793	0.00481155	0.0227818	0.0420105	0.0484561	0.241319	0.0170604	0.71945	0.518182	0.824742	0.860274	0.00678426	0.00163399	0	0.857143	0.955823	0.865263	0.957143	0.903292	0.835106	0.883721	0.791139	0	0.903743	0.910064	0.938119	0.823928	0.654187	0.00461538	0.945355	0.985611	0.93299	0.88189	0.00389484	0.00806452	0.883978	0.00757217	0.00970874	0.905109	0.890173	0.667845	0.00376223	0.441913	0.733333	0.977401	0.206107	0.134518	0.057656	0.0702128	0.0776699	0.185268	0.0934066	0.933099	0.891667	0.671111	0.331395	0.866667	0.918819	0.917431	0.891304	0.00747065	0.00520833	0.865497	0.915452	0.953416	0.959302	0.176235	0.486653	0.894118	0.703349	0.230118	0.288401	0.825397	0.9	0.359773	0.162602	0.517582	0.560345	0.849447	0.922687	0.343173	0.00261097	0.00809419	0.857325	0.774011	0.854167	0.947712	0.586345	0.111628	0.594737	0.758197	0.108808	0.038835	0.157767	0.104972	0.382716	0.664062	0.837398	0.906404	0.883929	0.915808	0.845161	0.0830325	0.00742312	0.645833	0.951743	0.892377	0.908705	0.015873	0.900524	0.919753	0.954955	0.930233	0.785924	0.223558	0.937294	0.295181	0.410753	0.851145	0.047138	0.0164339	0.142857	0.564516	0.0102516	0.866162	0.93956	0.658711	0.92978	0.407643	0.23918	0.00495049	0.0345622	0.889976	0.0183113	0.933798	0.923077	0.906404	0.977492	0.866071	0.010582	0.377953	0.923957	0.627451	0.419223	0.167464	0.0125362	0.00952381	0.00365631	0.933165	0.625287	0	0.756426	0.838235	0.959276	0.909853	0.00792952	0.807407	0.0063857	0.00505051	0.0842697	0.00114155	0.740541	0.0102719	0.0153417	0.0138889	0.351402	0.560606	0.00259965	0.0498442	0.0351692	0.02118	0.032	0.12766	0.0178739	0.152263	0.20436	0.889571	0.0657277	0.00745474	0.00606061	0.00654308	0.038221	0.185841	0.0121689	0.453266	0.192157	0.0481928	0.00685871	0.0188679	0.00997151	0.852941	0.1	0.114914	0	0.880503	0.00385356	0.00646831	0.0008285	0.922481	0.914027	0.923307	0.00830565	0	0.776549	0.897281	0.0213816	0.00429185	0.0778688	0.898204	0.810458	0.805333	0.721374	0.823276	0.849057	0.0123153	0	0.101167	0.561947	0.478644	0.689922	0.731111	0.547945	0.71637	0.63369	0.912536	0.00327332	0.00553506	0.0100784	0.00311526	0.00296516	0.00188324	0.127027	0.0497512	0.0572963	0.0435497	0.0703883	0.0102302	0.00661521	0.592593	0.0940959	0.469907	0.310345	0.240634	0.861905	0.00673149	0.948718	0.908932	0.00543057	0.0044757	0.0152838	0.816817	0.933518	0.125	0.00632111	0.0115512	0.00430416	0.00746269	0.295031	0.934307	0	0.0146434	0.0467836	0.00442478	0.00605144	0.00452899	0.00533808	0.00310078	0.972	0.0074813	0.00417246	0.00707026	0.00550964	0.940559	0.00478469	0.00331126	0.372479	0.00621118	0.0170807	0.887218	0.00771605	0.891304	0.00557621	0.00461894	0.00694444	0	0.0430108	0.914827	0.905199	0.112821	0.568965	0.00721649	0.00167504	0.924171	0.94375	0	0.00453721	0	0.0010352	0.175958	0.298742	0.0198098	0.924007	0.927602	0.772277	0.0181818	0.022293	0.00573477	0.00615385	0.00497512	0.00573614	0.919643	0.86087	0.382106	0.00642523	0.01373	0.00392465	0.00853242	0.00260926	0.00357654	0.968085	0.00718954	0.926471	0.975524	0.937355	0.00720981	0.00677392	0.927765	0.0406627	0.872654	0.902027	0.939745	0.900398	0.004004	0.901887	0.878788	0.00298063	0.384348	0.00401929	0.00573301	0.902256	0.0110041	0.00398936	0.0013587	0.0114286	0.868946	0	0.00728597	0.00753941	0.00266193	0.935484	0.00387597	0.00327869	0.00600601	0.00212314	0.00753138	0.945607	0.011257	0.00620797	0.19214	0.53012	0.146165	0.758824	0.732113	0.707758	0.576229	0.510695	0.118182	0.273504	0.936508	0.439416	0.585366	0.451031	0.94864	0.802817	0.00439698	0.87925	0.95625	0.844567	0.000988142	0.00540541	0.0042735	0.0073692	0.00321543	0.00931677	0.00603546	0.00566038	0.926415	0	0.148299	0.899602	0.0568807	0.59633	0.00555556	0.00639659	0.00979021	0.00322234	0.910714	0.853693	0.00424328	0.663082	0.00533333	0.837881	0.655172	0.61894	0.765237	0.0165441	0.758065	0.0241171	0.955357	0.369748	0.889081	0.731241	0.856115	0.938326	0.238622	0.0709607	0.598566	0.445026	0.365909	0.416918	0.513043	0.891753	0.00739372	0.00479233	0.00510204	0	0.0191388	0.00776532	0.00948767	0.0568032	0.172414	0.00649351	0.77056	0.922925	0.789352	0.709576	0	0.00231616	0.914729	0	0.0148515	0.775356	0.894737	0.941748	0.926611	0.955882	0	0.042236	0	0.0346021	0.854762	0.00121655	0.00457666	0.00777202	0.00595238	0.835979	0.00649351	0.00178571	0.0135922	0.572491	0.00119048	0.0042735	0.00719424	0.00440205	0.0320513	0.00384123	0.0117271	0.943396	0.00498504	0.00717547	0.00430416	0.742222	0.955307	0.00514328	0.00503863	0.003861	0.0029985	0.254717	0.658031	0.00756303	0.00843373	0.0025641	0.00964187	0.00708592	0.00727567	0.0058309	0.883621	0.923518	0.940298	0.00598086	0.00473934	0.931035	0.172043	0.00657895	0.021097	0	0.00983607	0.00877963	0.00806452	0.846154	0.632997	1	0.919643	0.00787402	0.00781929	0.00428922	0.0068306	0.00616776	0.00745474	0.586605	0.00779377	0.0501567	0.00615764	0.883475	0.910053	0.921225	0.00289017	0.00378788	0.00374532	0.00367141	0.00316456	0.00422833	0.00517063	0.00466744	0.0040201	0.00290276	0.429907	0.621864	0.270916	0.8125	0.776596	0.840909	0.214286	0.867828	0.916462	0.77451	0.944444	0.879679	0.904762	0.941919	0.165727	0.301768	0.911111	0.00480769	0.00335008	0.00463499	0.709169	0.178718	0.226804	0.969697	0.0040404	0.122378	0.0332851	0.916175	0.868946	0.86385	0.811594	0.93538	0.921875	0.869231	0.898048	0.903633	0.859043	0.903448	0.852459	0.842183	0.350318	0.0291339	0.851986	0.600358	0.00569801	0.154567	0.00910125	0.782689	0.158431	0.0620609	0.0271003	0	0.00349345	0.00912409	0.175439	0.185956	0.200613	0.0331412	0.0155642	0.00492611	0.0108794	0.00828157	0.574468	0.0990433	0.757741	0.00753296	0.272973	0.714286	0.00938338	0.0102506	0.00892857	0.95283	0.00574713	0.0113086	0.00849618	0.00289855	0.917749	0.380399	0.0442478	0.014807	0.0175439	0.66092	0.347973	0.182222	0.0381098	0.0334686	0.0101237	0.00617761	0.0683962	0.0941358	0.596774	0.639344	0.00676247	0.0127119	0.00724638	0.00376412	0.00591216	0.0708661	0.875817	0.0884574	0.0119572	0.0504257	0.132353	0.54251	0.122038	0.42515	0.338422	0.75	0.757807	0.659367	0.881696	0.00187266	0.0085592	0.0135747	0.00443951	0.0149254	0.924623	0.529412	0.943694	0.734584	0.877358	0.00934579	0.010101	0.00879121	0.00992556	0.141986	0.0859649	0.893082	0.0102249	0.55814	0.933702	0.930645	0.26738	0.951128	0.779762	0.229508	0.00180505	0	0.00924855	0.780303	0.7	0.0101523	0.00711744	0.0206561	0.386667	0.712766	0.787456	0.118943	0.545455	0.8	0.0213675	0.737226	0.643678	0.0208955	0.0358056	0.143678	0.977376	0.0358272	0.015873	0.00853728	0.00497238	0.940397	0.00377644	0.00514801	0.00707965	0.928878	0.913223	0.857143	0	0.907503	0.909818	0.714429	0.111446	0.00823045	0.00576132	0.908257	0.129442	0.00407056	0.58547	0.00904663	0.913265	0.569444	0.423529	0.502513	0.015444	0.934978	0.00458365	0.0423242	0.651349	0.629232	0.568584	0.110345	0.507137	0.3879	0.153846	0	0.00473934	0	0.00646353	0.00597372	0.908	0.00354191	0.00478469	0.55914	0.958001	0.94929	0.937965	0.0300958	0.488312	0.0236842	0.423948	0.28934	0.607092	0.523179	0.685912	0.5	0.550432	0.457579	0.386591	0.267857	0.380734	0.013253	0.110073	0.596875	0.598247	0.460526	0.00514444	0.00490196	0.943794	0.898361	0.209069	0.0632911	0.363834	0.3998	0.00554995	0.0379851	0.00826446	0.0434028	0.243038	0.812074	0.842491	0.00443213	0.00543478	0.0278552	0.930394	0.935233	0.755924	0.212058	0.514512	0.921713	0.915916	0.925068	0.922232	0.899142	0.906491	0.828607	0.894787	0.863563	0.806638	0.00528479	0.889381	0.686391	0.836601	0.603804	0.888889	0.934486	0.92517	0.894925	0.90155	0.884574	0.908513	0.887324	0.880117	0.915685	0.890563	0.919836	0.903704	0.924063	0.921311	0.927336	0.705263	0.315308	0.457521	0.277624	0.413379	0.90938	0	0.351724	0.426316	0.0145161	0.711073	0.901639	0.889571	0.00803783	0.744934	0.845946	0.953271	0.380707	0.859564	0.882353	0.905162	0.856333	0.67374	0.834018	0.841969	0.858273	0.903206	0.860741	0.839437	0.141791	0.634061	0.0547264	0.833333	0.901683	0.902569	0.922941	0.918809	0.921203	0.890386	0.932282	0.901309	0.899606	0.91027	0.874459	0.0438472	0.860741	0.921725	0.923505	0.863537	0.18	0	0.517045	0.375	0.0329193	0.081117	0.952489	0.918819	0.227794	0.2	0.372675	0.0595099	0.245662	0.5184	0.00557325	0.505566	0.375574	0.231928	0.940171	0.154953	0.913889	0.830508	0.914827	0.422588	0.738739	0.230263	0.728033	0.0092081	0.0136842	0.00761421	0.0168856	0.396226	0.705275	0.785915	0.389052	0.497338	0.535859	0.443478	0.818697	0.608877	0.347722	0.292953	0.111024	0.736301	0.358621	0.417421	0.453615	0.580046	0.500723	0.454887	0.00443459	0.00561798	0.0915301	0.721925	0.655367	0.396825	0.371993	0.40796	0.292346	0.164773	0.753555	0.336538	0.152263	0.00508475	0.00819672	0.00383562	0.00544959	0.914894	0.891837	0	0.13522	0.0230352	0.0103037	0.024602	0.897143	0.312139	0.807899	0.652838	0.802817	0.239884	0.766038	0.647256	0.133705	0.863158	0.00484653	0.921376	0.847737	0.00774443	0.883721	0.87377	0.944162	0.786885	0.94686	0.7998	0.00671141	0.00348028	0.00845666	0.142553	0.825397	0.602921	0.796835	0.759219	0.777928	0.613411	0.279269	0.00493827	0.689394	0.481541	0.584229	0.618451	0.559322	0.249166	0.124892	0.273519	0.08159	0.514499	0.214344	0.0855413	0.852941	0.803977	0.929293	0.882751	0.785714	0.880823	0.896033	0.451613	0.308333	0.0744822	0	0.832905	0.827145	0.192593	0.0835059	0.119449	0.0363636	0.868369	0.113492	0.0307102	0	0.00739477	0.58427	0.881188	0.290837	0.00464846	0.0126582	0.00516351	0.0596628	0.0207715	0.0126091	0.0117716	0.0754438	0.104858	0.0250142	0.0256087	0.0100671	0.0616883	0.64486	0.807522	0.529492	0.639197	0.70922	0.445596	0.100569	0.378882	0.00721256	0.00581395	0	0.864486	0.0117647	0.673993	0.917369	0.946407	0.925075	0.967407	0.857143	0.005	0.0053681	0.883401	0.876289	0.52	0.290323	0.926244	0.286517	0.617801	0.572947	0.55423	0.107498	0.45098	0.528517	0.0659777	0.93904	0.809896	0.938776	0.0434783	0.921502	0.870157	0.915563	0.854222	1	0.24569	0.933054	0.0049456	0.00468384	0.85313	0.0733945	0.768382	0.00148478	0.00655977	0.00932091	0.01638	0.235964	0.527778	0.392606	0.165138	0.262821	0.32069	0.346505	0.250983	0.167641	0.0675676	0.138614	0.524671	0.165618	0.432039	0.214751	0.530769	0.870324	0.585014	0.362745	0.939164	0.738462	0.880631	0.61	0.0190896	0.00631313	0.00405405	0.00318471	0.863158	0.00924703	0.75	0.800429	0.771777	0.774011	0.977099	0.00645161	0	0.987342	0.935829	0.975309	0.979167	0.00809717	0.546448	0.0102041	0.894118	0.116226	0.727811	0.873659	0.903141	0.0138889	0.0287356	0.00496454	0.925	0.102612	0.787879	0.00427046	0.00169205	0.0136268	0.155844	0.00453001	0.0111732	0.0618932	0.0101833	0	0	0.0190114	0.00464037	0	0.909574	0.873016	0.802899	0.938365	0.00292969	0.115385	0.928571	0.913669	0.0151057	0.00735294	0.00447628	0.0833333	0.507273	0.892638	0.809009	0.831288	0.00722022	0.00877193	0.00721154	0.84139	0.926927	0.00815217	0	0.00643501	0.00645856	0.00480307	0.775641	0.0220751	0.923077	0.764706	0.00689061	0.00293255	0.0075188	0.867603	0.877993	0.00631579	0.437613	0.912844	0.365854	0.379167	0.676471	0.760331	0.805627	0.232955	0	0.00556586	0.00247219	0.978495	0.558916	0.764636	0.71627	0.725694	0.00230415	0.0170576	0.360784	0.00435414	0.0066778	0.0142068	0.52648	0.0074124	0.736667	0.287582	0.0104046	0.00835655	0.013269	0.0211946	0.847291	0.883495	0.0111421	0.207635	0.898485	0.856637	0.010929	0.013587	0	0.101695	0.00833333	0.00417246	0.00819672	0.00798722	0.468085	0.0990371	0.0341805	0.00348129	0.00324675	0.623239	0.818544	0.786415	0.312	0.00792079	0.0174419	0.046083	0.00322061	0.0111524	0.865942	0.00408998	0.00275103	0.0116279	0.755556	0.305732	0.35102	0.66187	0.857143	0.941748	0.00486027	0.742616	0.350913	0.004004	0.00462107	0.00630063	0.0137438	0.0174263	0.409091	0.00803213	0.00860215	0.0127389	0.326733	0.00760456	0.923681	0.00460829	0.852713	0.00690714	0.00772627	0	0.811475	0.728395	0.842218	0.00440529	0.0133038	0.903421	0.172414	0.9	0.705036	0.910786	0.857143	0.210884	0.00952381	0.136253	0.570204	0.693082	0.429219	0.744318	0.836522	0.00311284	0.903674	0.777251	0.785047	0.00564175	0.846154	0.948718	0.931818	0.957664	0.600473	0.829522	0.0593407	0.00681818	0.0108225	0.00295203	0.00337838	0.00306122	0.00917431	0.819398	0.854167	1	0.0405616	0.0031348	0.00623053	0.00263158	0.00386954	0.0125786	0.533333	0.911392	0.889376	0.807229	0.68112	0.923947	0.817593	0.898305	0.82	0.01	0.0161725	0.942584	0.0169753	0.0175439	0.96	0.911162	0.94	0.549383	0	0.00558659	0.0035524	0.0254958	0.00802139	0.939024	0.0590909	0.950855	0.906158	0.0246085	0.00110619	0.00547645	0	0.918478	0.00176367	0.264264	0.00211416	0.00495868	0.00493421	0	0.0119522	0.00434783	0.0192739	0.0307942	0.00711744	0.00696864	0.00483871	0.0130719	0.00404858	0.00768049	0	0.00538358	0.0174419	0.0199005	0.0257511	0.0193548	0.249633	0.636905	0.127899	0.402439	0.464407	0.383534	0.0101833	0.0625	0.00599315	0.00529101	0.0428571	0.929825	0.010352	0.00235571	0.00488998	0.00496894	0.00512821	0.924883	0.00757576	0.1	0.0280899	0.821053	0.948052	0.943609	0.968137	0.969697	0.7	0.892473	0.00379267	0.0031348	0.00456621	0.878553	0.00968784	0.0168067	0.950912	0	0.00555556	0.482215	0.110279	0.895868	0.957747	0.918713	0.907407	0.00892857	0.00484496	0	0.6	0.608059	0.330357	0.928571	0.1	0.0324074	0	0.00331126	0.978723	0.903592	0.0041919	0.91623	0.541176	0.847458	0.935681	0.953271	0.0327029	0.221843	0.0106693	0.182494	0.0468401	0.938272	0.824207	0.888372	0.00716846	0.00393701	0.0237099	0.784615	0.676286	0.882	0.786528	0.662447	0.395415	0.00124533	0.222222	0.00662252	0.0277778	0.109005	0.0540541	0.107623	0.287698	0.42053	0.0931373	0.210399	0.271062	0.0238095	0.0723404	0.0410557	0.128755	0.326039	0.543779	0.0470779	0.19898	0.00245399	0.0212355	0.0517241	0.961589	0.0227273	0.872699	0.805128	0.709763	0.951351	0.115044	0.0684932	0.00320513	0.00574713	0	0.0763052	0.040146	0.875648	0.0596206	0.0138249	0.00515464	0.00689655	0	0.92607	0.928814	0.00264901	0.00320513	0.00300752	0.00668896	0.00677201	0.09375	0.0302475	0.00327869	0.889163	0.0273038	0.397924	0.00709849	0.00946074	0	0.94851	0.00681818	0.0188406	0.0382387	0.00571429	0.0028169	0.00456621	0.217822	0.0119048	0.94709	0.809122	0.00961538	0.927007	0.0103823	0.918519	0.00272851	0.00300752	0.920139	0.68	0.00365631	0.0833333	0.00226757	0.892045	0.00937082	0.00598086	0.00536481	0.0109007	0	0.00558659	0.952555	0.00309917	0.00262812	0.00995025	0.836364	0.00647249	0.00828729	0.0031746	0.00691563	0.314961	0.00191571	0.00704225	0.00439078	0.00366569	0.00869565	0.617977	0.730483	0.172087	0.706897	0.158186	0.047619	0.0741259	0.0321429	0.0478088	0.11746	0.0519263	0.0182371	0.128358	0.00934579	0.037037	0.583333	0.293367	0.00640205	0.66625	0.0394265	0.0311203	0.0151099	0.0098804	0.0142349	0.0736842	0.741935	0.653333	0.829412	0.00624025	0.00367647	0.0821823	0.217172	0.0238095	0.0261283	0.62249	0.009375	0.00742433	0.00503202	0.11794	0.329638	0.90625	0.746939	0.934959	0.0027933	0.601476	0.955882	0.883636	0.284974	0.00601504	0.0109235	0.0076555	0.00331126	0.61039	0.0208333	0.642045	0.974874	0.00699301	0.00524017	0.00343053	0.506122	0.178444	0.860825	0.00907912	0.313953	0.942857	0.725806	0	0.530387	0.00160772	0.398058	0.49668	0.0134454	0.117284	0.0516351	0.803783	0.122642	0.195	0.00375235	0.00527241	0.00341588	0.0045403	0.0973312	0.0545335	0.147268	0	0.0096463	0.0225694	0.0104167	0.0367965	0.188172	0.826002	0.906516	0.886364	0.921348	0.924332	0.906344	0.933579	0.661972	0.898305	0.867089	0.00423729	0	0.953846	0.002331	0.701149	0.901841	0.34	0.00444939	0.743088	0.0103761	0.00491918	0.00802568	0.0131422	0.0672269	0.0196078	0.00372671	0.0019802	0.00425532	0.00682012	0.664286	0.0924242	0.68567	0.0113744	0.00559832	0.00664767	0.00234302	0.00531915	0.112426	0.416193	0.617169	0.0087108	0.858333	0.914062	0.891791	0.150769	0.15994	0.0078125	0.0311111	0.558824	0.413669	0.0042735	0.661836	0.905333	0.927692	0.920561	0.863636	0.842391	0.857143	0	0.0031746	0.124138	0.65	0.653846	0.89615	0.0530303	0	0.86875	0.00559441	0.00419916	0.0052592	0.00232019	0.00637959	0	0.00408163	0.00534759	0.00819672	0	0.0205656	0.00590406	0.00567108	0.723757	0.365079	0.143022	0.791946	0.853107	0.00616016	0.0130719	0.935252	0	0	0	0.0103226	0.0151188	0.429032	0.555276	0.0125786	0.0113507	0.910412	0.244147	0.858896	0.00442478	0	0.01002	0.89404	0.915452	0.928251	0	1	0.0132548	0.0104167	0.844595	0.264264	0.00614912	0.195652	0.682927	0.845426	0.0875912	0.351064	0.925267	0.0168067	0.00434405	0.00643087	0.931548	0.896797	0.915009	0.00915332	0.00621118	0.00184843	0.00300752	0.903614	0.107544	0.94898	0.920904	0.949429	0.84022	0.0666667	0.733533	0.805556	0.477564	0.36478	0.343195	0.97037	0.00785855	0.0493827	0.00372671	0.4625	0.475877	0.659955	0.272727	0.563758	0.436047	0.544	0.741722	0.750649	0.764045	0.8	0.785388	0.819113	0.87037	0	0.93199	0	0.0542373	0.0781955	0.0129781	0.373494	0.481768	0.128571	0.552906	0.434879	0.751174	0.474308	0.045045	0.174757	0.606658	0.0610329	0.0069735	0.000921659	0.00854701	0.00240385	0.00531108	0.028169	0.912037	0.956072	0.931727	0.819477	0.00274223	0.807229	0.0443038	0.920455	0.846591	0.602094	0.8	0.0769231	0	0.850347	0.95493	0.926136	0.713333	0.734234	0.00347222	0.838828	0.786765	0.819338	0.354701	0.00306122	0	0.824074	0.920245	0.7875	0.870902	0.89011	0.712069	0.011925	0.0037594	0	0.90566	0.588106	0.909789	0.0548223	0.926267	0.988506	0.918605	0.608939	0.904564	0.923469	0.937063	0.604336	0.927861	0.951613	0.925	0.926175	0.167785	0.719101	0.957831	0.875	0.912195	0.975	0.5	0.896825	0.00390625	0.00618238	0.00582751	0.00691563	0.165007	0.982143	0.909692	0.938053	0.155894	0.414687	0.653689	0.591743	0.625	0.878788	0.032839	0.0169355	0.170051	0.90393	0.0120919	0.728414	0.646893	0.574468	0.0243902	0.343243	0.126582	0.495177	0.500508	0.568765	0.666093	0.560784	0.394802	0.411528	0.340792	0.577778	0.536842	0.515625	0.921856	0.32186	0.514512	0.582278	0.495868	0.522876	0.409673	0.448541	0.262821	0.499208	0.32381	0.269923	0.322581	0.018847	0.00740741	0.478992	0.387387	0.791525	0.936347	0.952934	0.0257759	0.0106762	0.0102041	0.0104167	0.00660066	0.515658	0.00481928	0.798319	0.442974	0.429117	0.270642	0.83359	0.901163	0.861827	0.855799	0.875519	0.00357143	0.00437637	0.00152672	0.905316	0.0985109	0.138246	0.0632133	0.0515604	0.00434028	0.00114416	0.00856242	0.356308	0.0148057	0.0458167	0.00470746	0.00383142	0.00531713	0.113014	0.00342231	0.0105566	0.0904762	0.895833	0.956747	0.00884495	0.0686131	0.433333	0.437345	0.544186	0.122363	0.0037679	0.00392157	0.00870942	0.0125392	0.00268097	0.00715137	0.0018018	0.930939	0.898687	0.880325	0.918519	0	0	0.004158	0.00144718	0.00200401	0.00185874	0.147404	0.0897285	0.0728155	0.00659341	0.518987	0.72957	0.589571	0.414163	0.0265363	0.00583658	0.00763359	0.0188679	0.00878477	0.78125	0.961538	0.71028	0.00238949	0.929078	0	0.00121212	0.852792	0.0384615	0.00838574	0.00900901	0.497669	0.0238095	0.00125471	0.0211554	0.847826	0	0.920792	0.911337	0.957382	0.907407	0.789474	0.0118644	0.0140187	0.0120482	0.0110865	0.559524	0.298969	0.0027933	0.00571102	0.00451467	0.00744961	0.310298	0.921951	0.62649	0.968442	0.00881057	0.39185	0.486212	0.433333	0.212766	0.392597	0.028021	0.00546875	0.00537634	0.015873	0.090301	0.00578035	0.797909	0.89547	0.0102389	0.0787546	0.012761	0.0443828	0.127479	0.915194	0.544858	0.454545	0.558099	0.78626	0.0102639	0.95102	0.911215	0.954315	0.930399	0.96063	0.271845	0.183333	0	0	0.0130435	0.855769	0.47973	0.0105932	0.919355	0.00585284	0.00806452	0.905	0.00434783	0.0271647	0.00884956	0.00203252	0.0127796	0.952381	0.306954	0.0154321	0.0988506	0.020284	0.00229621	0.00711382	0.0148515	0.00465116	0.720508	0.00713012	0.0057554	0	0	0.00295858	0	0.766193	0.0651466	0.0149813	0.0918367	0.00835655	0.00777202	0.00421941	0.0027894	0.822581	0.00745033	0.00142653	0.100559	0.963415	0.003663	0.0711111	0.0371017	0.201525	0.934591	0.955556	0.756545	0.00552995	0.00195886	0	0.00278164	0.00339559	0.00662252	0.00597015	0.926587	0.929368	0.818182	0.0134529	0.0726257	0.0115798	0.00223714	0.260664	0.664847	0.60781	0.00364964	0.00246914	0.0239521	0.00598205	0.00757576	0.0153846	0.00521173	0.00464807	0.00611621	0.00224719	0.0103093	0.00502513	0.00376648	0.0126582	0.935393	0.934328	0.940184	0.00542005	0.00721587	0.00839329	0.000873362	0.00825309	0.898204	0	0.196154	0.533461	0.482085	0.019432	0.273224	0.135164	0.0519481	0.0238394	0.209446	0.195431	0.0952381	0.792929	0.773913	0.89011	0.674556	0.00662983	0.0080591	0.00613208	0.800384	0.732558	0.698795	0.0601436	0.36	0.00633413	0.071949	0.025641	0.0246619	0.0312849	0.914729	0.0017301	0.973913	0.152231	0.740385	0.00702247	0.00386847	0.00868056	0.477251	0.0828729	0.964286	0.864198	0.00464253	0.00410959	0.00865801	0.00510725	0	0	0.966667	0.00790068	0.00528169	0.00565611	0.456335	0.00413223	0	0.832983	0.823529	0.00334448	0.00728155	0	0	0.0133333	0.790932	0.00250627	0.0131579	0.00628931	0.00410959	0.155172	0.773676	0.92126	0.0282132	0.00319149	0.010274	0.00626305	0.00752315	0	0.932308	0.911458	0.00366972	0.00255102	0.0012285	0.00561798	0.0298507	0.0137457	0.00621118	0.00620347	0.00353357	0.00499168	0.00212766	0.778723	0.760827	0.75351	0.672686	0.0250391	0.184211	0.154762	0.00179211	0.346369	0.459091	0.319961	0.23348	0.00818182	0.333333	0.598413	0.861111	0.0124164	0.0025	0.00868307	0.00546448	0.00688299	0.287671	0.00938478	0.920635	0.00809062	0.256849	0.766667	0.931579	0.899853	0.589158	0.00510204	0	0.00512295	0.00320856	0.00533808	0.608696	0.00147275	0.412766	0.834416	0.0882353	0.0389908	0.00506472	0	0.00415282	0.935229	0.0190114	0.0245098	0.0615578	0.0252918	0.0113208	0.00894632	0.0105263	0.363388	0.148585	0.00773861	0.142857	0.00596421	0.0224949	0.012301	0.00863931	0.00424929	0.0324826	0.0128913	0	0.00232288	0.0104712	0.00440529	0.00394477	0.00917431	0.00557103	0	0.887984	0.91974	0.869413	0.901445	0.922414	0.00769231	0.754386	0.005386	0	0.00468384	0.059375	0.00644122	0.256262	0.157385	0.0179584	0.0045403	0.51506	0.866242	0.00615174	0.00505051	0.930769	0.00554017	0.0298507	0.455685	0.00671141	0.0161943	0.00317125	0.00266193	0.00218023	0.00744417	0.00728863	0	0.0125786	0.00945626	0.00865052	0	0.00852273	0	0.723214	0.00572363	0	0.57385	0.0844749	0.00602007	0.00723764	0.00854701	0.78955	0.00849257	0.959565	0.8	0.0867925	0.0130354	0.833333	0.0069735	0.00314218	0.0126183	0.0134731	0.00811688	0.00180832	0.555556	0.165333	0.00491803	0.055336	0.129371	0.266026	0.0995305	0.0523883	0.00922722	0.118361	0.07	0.0254491	0.209402	0.121457	0.0289687	0.0176322	0.197425	0.269042	0.298246	0.0208955	0.934066	0.935811	0.00669216	0.00417827	0.00524246	0.00361011	0.00613497	0.00287632	0.00157729	0.0253807	0.00448833	0.00678426	0.111472	0.0116773	0.00511836	0.82	0.453704	0.568965	0.508197	0.489583	0.0131579	0.652632	0.0112994	0.598675	0.00136612	0.00609756	0.00833333	0.133487	0.0306554	0.0117084	0.701754	0.00464037	0.00715421	0.112981	0.00503597	0.00442478	0.905579	0.886277	0.913682	0.911392	0.410526	0.00688705	0.00775194	0.0302376	0.028169	0.696429	0.697017	0.807377	0.15625	0.1	0.0131579	0.0479452	0.0210136	0.945946	1	0.00524246	0.00689061	0.608911	0.00789663	0.00659631	0	0.89916	0.818854	0	0.00449438	0.00490998	0.00886263	0.00515464	0.00484765	0.00588928	0.121212	0.0106724	0.875614	0.857143	0.00283086	0.0153846	0.191142	0.202553	0.151862	0.00292826	0.0108696	0.0312152	0.0412147	0.934579	0.902527	0.0196078	0.905405	0	0.00623053	0.00507614	0.00294118	0.947977	0.935792	0.947273	0.00152091	0.0727903	0.00924214	0.00258398	0.745665	0.00730994	0.245583	0.873984	0.326087	0.863014	0.00534759	0.00443459	0.00244101	0.00785855	0.90566	0.658103	0.954128	0.323944	0.8	0.0102669	0.0127524	0.00689655	0.579853	0.928251	0.896484	0.94188	0.949231	0.0108192	0.0666667	0.896296	0.16895	0.00564175	0.138211	0	0.848921	0.884956	0.197044	0	0.00702988	0.915751	0.811404	0.7667	0.0358668	0.00409277	0.0145631	0.0152355	0.00925926	0.88806	0.918605	0.645367	0.912281	0	0.412294	0.0155521	0.818965	0.0189125	0.359477	0.672619	0.636364	0.162362	0.00551724	0.926829	0.910143	0.816498	0.893617	0.00478011	0.00758214	0.852063	0.239865	0.964497	0.90671	0.907933	0.927126	0.944444	0.922751	0.955732	0.93816	0.852217	0.9	0.948617	0.666667	0.372928	0.698925	0.821101	0.937282	0.269231	0.819338	0.0403587	0.933333	0.96587	0.316327	0.903727	0.839378	0.893805	0.807471	0.925258	0.0231542	0.202156	0.901985	0.968858	0.597623	0.726415	0.803213	0.925926	0.808511	0.00749625	0.760274	0.923729	0.117647	0.920228	0.460829	0.132479	0.707317	0.577869	0.0462963	0.0124402	0.0129241	0.00565611	0.0923077	0.00365854	0.00761421	0.923767	0.906801	0.927801	0.948763	0.952381	0.0163043	0.64127	0.853409	0.891616	0.868217	0.692308	0.30742	0.932394	0.937337	0.864865	0.00581395	0	0.00535714	0.887023	0.8875	0.927289	0.920725	0.947368	0.0010101	0.00665399	0.0152905	0.00530504	0.55102	0.550847	0.015625	0.254098	0.258675	0.931452	0.908442	0.838188	0.331633	0.00264201	0.249322	0.45749	0.40367	0.850549	0.369159	0.0207039	0.553109	0.560284	0.6	0.5	0.408333	0.578947	0.0101744	0.424242	0.251748	0.714754	0.22739	0.908936	0.890205	0.710744	0.849315	0.805233	0.905263	0.388601	0.488987	0.265823	0.163934	0.193237	0.0216607	0.00329761	0.00784314	0.92809	0.906977	0.878901	0.252427	0.0186916	0.132159	0.916667	0.863576	0.00953778	0.00378788	0.92735	0.0196399	0.966154	0.924699	0.773771	0.0809179	0.0130293	0.00470588	0.489071	0.64	0.0042343	0.877333	0.865497	0.926194	0.880829	0.830435	0.795302	0.00219138	0.00848057	0.00788732	0.00586081	0	0.0167442	0.00152672	0.106138	0.00847059	0.888889	0.907514	0.544118	0.004772	0.00292398	0.00609343	0.00705755	0.0116054	0.931973	0.00848656	0.00937766	0	0.0135338	0.00498188	0.00497512	0.456621	0.00457038	0.0125	0.00382897	0.00219178	0.217116	0.91342	0.00946832	0.0037037	0.900415	0.842697	0.852679	0.00651163	0.525896	0.610245	0.0192771	0.00925926	0	0.0121951	0.654028	0.006628	0.885093	0.904215	0.00381679	0.0044337	0.017284	0.000829187	0.0985916	0.00550964	0.00122699	0.855362	0.0287592	0.00292113	0.00804598	0.858947	0.433898	0.00639269	0.00435161	0.0087196	0.879357	0.784038	0.84874	0.00828729	0.00127877	0.917874	0.0012285	0.00249004	0.914976	0.00419874	0.70913	0.938038	0.00882724	0.00409836	0.766059	0.278997	0.941935	0.00972054	0.0948718	0.00621118	0.00332226	0.434251	0.806366	0.94	0.85836	0.878462	0.93038	0.930337	0.035341	0.91716	0.433939	0.0590493	0.315	0.00351124	0.0027137	0.00816326	0.0220484	0.00441258	0.862719	0.0182232	0.00662252	0.00678426	0.934483	0.00249221	0.00297619	0.00530504	0.819444	0.458716	0.304182	0.843243	0.00317712	0.00372856	0.0091623	0.00265957	0.567524	0.00346821	0.0114754	0.0196721	0.00223714	0.00761421	0.00507099	0.05	0.602484	0.00114025	0.439759	0.00677966	0.0028222	0.0151515	0.00904605	0.00407056	0	0.00704225	0.012633	0.19469	0.0031348	0.00632911	0.00406918	0.0115512	0.17214	0.666667	0.00225225	0.010846	0.85124	0.00995025	0.0096463	0.0042735	0.00506146	0.00425532	0	0.904762	0.890173	0.901316	0.0030581	0.00373483	0.869748	0.00856164	0.00573813	0.00996678	0.899606	0.916667	0.961832	0.00438596	0.027027	0.00796524	0.017341	0.930894	0.942149	0.567251	0.843537	0.870504	0.0141381	0.00406918	0.00204499	0.0055371	0.0137672	0.584071	0.84556	0.737624	0.682853	0.682148	0.778098	0.464481	0.833333	0.757835	0.895377	0.464286	0.0214724	0.0121422	0.457317	0.908297	0.346875	0.938671	0.180261	0.0075188	0.00420168	0.00602007	0.002	0.423913	0.00835655	0.00737265	0.485294	0.00774194	0.496774	0.921622	0.83815	0.00109769	0.00430108	0.748092	0.0015528	0.0190476	0.00555556	0.900621	0.918848	0.00431034	0.0115568	0.00806452	0.0604396	0.0357895	0.0111732	0.144144	0.00608519	0.0191083	0.319718	0.951049	0.912134	0.948113	0.00466356	0.0148515	0.046589	0.00595238	0.935897	0.452107	0.657343	0.00752688	0.0776942	0.418048	0.0952381	0.00740741	0.0300207	0.219895	0.0592255	0.00576132	0.00473934	0.00554785	0.000697837	0.00820345	0.0154799	0.0359116	0.00278164	0.102273	0.0122137	0.00180505	0.00314465	0.00394089	0.00222058	0.934837	0.859375	0.22831	0.0731889	0.0023108	0.00560748	0.00511654	0.662222	0.063197	0.00407332	0.0288248	0.00265957	0.00686106	0.00705219	0.00795455	0.94012	0.993711	0.00645682	0.00754717	0.275862	0.0491099	0.0138977	0.00351288	0.87395	0.18658	0.826503	0.919082	0.0103993	0.00485175	0.00510949	0.00707965	0.00732601	0.0362954	0.201058	0.0103806	0.93128	0.747368	0.0019685	0.142077	0.857337	0.382775	0	0.00399361	0.00487805	0.0184697	0.295455	0.239268	0.0532003	0.00924784	0.89	0.967936	0.74548	0.759804	0.70088	0.240723	0.057749	0.921941	0.00658514	0.00270189	0.00780379	0.00539568	0.0181635	0.880952	0.00619195	0.0154959	0.00421644	0.507353	0.0115163	0.0883234	0.703579	0.595745	0.0329171	0.824818	0.0174472	0.00435127	0.783754	0.0158025	0.01875	0.000886525	0.00863931	0.768779	0.914872	0.007	0.910622	0.97549	0.900546	0.0231924	0.727947	0.0029615	0.896341	0.004947	0.00236128	0.00364299	0.465357	0.0759494	0.00437956	0.00798212	0.0234114	0.907645	0.730388	0.813699	0.00225479	0.00322061	0.00462161	0.0108192	0.00700935	0.00374532	0.00628931	0.823834	0.57377	0.684211	0.755274	0.576923	0.0127877	0.0422078	0.575972	0.881295	0.00158228	0.944033	0.883333	0.827778	0.0036452	0.0104167	0.00556715	0.00680272	0.009299	0.00413345	0.00544465	0.00338123	0.00620476	0.906977	0.00535714	0.919282	0.00506329	0.00547445	0.00524345	0.00593472	0.00813008	0.00557103	0.00645161	0.0035545	0.0105263	0.00549451	0.934307	0.414855	0.012939	0.921131	0.00979432	0.00692259	0.873563	0.00560081	0.00772059	0.00535988	0.010352	0.00726744	0.00588439	0.94354	0.460123	0.63392	0.435772	0.0173857	0.0775717	0.939459	0.852778	0.00533333	0.0154895	0.931507	0.0083089	0.00622222	0.00501792	0.00875274	0.00307422	0.00448934	0.00534759	0.906667	0.0045819	0.00476603	0.0047619	0.00563258	0.938424	0.00583658	0.0161551	0.0128505	0.00484115	0.00799201	0.002442	0.299151	0.693859	0.00348675	0.83871	0.931343	0.60898	0.967638	0.675147	0.00864865	0	0.0075188	0.00628931	0.733962	0.864048	0.00711078	0.808602	0.533684	0.142963	0.451014	0.89071	0.883768	0.00652174	0.00520833	0.00207684	0	0	0.00458015	0.907767	0.0151286	0.00787402	0.0133172	0.963158	0.934426	0.8653	0.92891	0.844237	0	0.866667	0.0364583	0.0105026	0.0365169	0.0060241	0.00488599	0.882184	0.886905	0.423729	0.916526	0.867925	0.982222	1	0.900634	0.0892587	0.892727	0.242236	0.435374	0.00980392	0.0013986	0.474138	0.56121	0.121739	0.0801577	0.0178998	0.090411	0.23796	0.0697674	0.0121951	0.107955	0.0178571	0.90303	0.0310982	0.0632799	0.253472	0.032636	0.0268657	0.127767	0.00310559	0.00623441	0.640791	0.084764	0.972973	0.904762	0.957333	0.903315	0.559599	0.311037	0.0169811	0.00969619	0.0107527	0	0.00965018	0.00996678	0	0.0067253	0.936061	0.0159091	0.00742391	0.0188607	0.00569476	0.0352628	0.011583	0.0181543	0.4375	0.0351377	0.0491803	0.322222	0.882353	0.930876	0.963303	0.00116144	0.00856793	0.00870406	0.00575816	0.00657895	0.0190347	0.00265018	0.00404585	0.00672269	0.00547945	0.00806452	0.153906	0.0780822	0.0217391	0.0622568	0.0213004	0.00143472	0.0393013	0.283217	0.505376	0.0809524	0.110831	0.00516529	0.00241546	0.0164384	0.042885	0.0023511	0.00540906	0	0.0087822	0.00673854	0.00622407	0.00606796	0.0136054	0.67849	0.596296	0.696605	0.250927	0.168539	0.0854473	0.00849858	0.00430663	0.00717213	0.00570776	0.00285714	0.00877193	0.898592	0.927419	0.471698	0.511509	0.0182134	0.0097629	0.650406	0	0.248	0.00481541	0.960265	0.00813008	0.0138568	0.002849	0.166776	0.0100503	0.00158983	0.00137552	0.483974	0.00588235	0.00674157	0.00922266	0.942529	0.00500626	0.00573614	0.00388601	0.0275792	0.0171607	0.00403769	0.00353357	0.0144092	0.00671141	0.553237	0.95279	0.00607639	0.0060423	0.0106446	0.00815217	0.00719424	0.00214133	0.578313	0.268519	0.829167	0.0619718	0.954955	0.0227273	0.00877193	0.78125	0.81864	0.00541377	0.294985	0.838663	0.668493	0.0103986	0.00266667	0.0206897	0.035	0.00476948	0	0.00204918	0.59569	0.00301432	0.00175439	0.0053286	0.00283286	0.599407	0.339416	0.00410172	0.00333333	0.0042735	0.00571973	0.0135747	0	0.649007	0.113369	0.167416	0.0659026	0.00397351	0.00167504	0.891892	0.0056338	0.879501	0.00128205	0.00297619	0.00542005	0.00238095	0.00323625	0.017341	0.00220751	0.0550622	0.255474	0.0771242	0.176245	0.0690299	0.00449438	0.00490998	0.0042735	0.117291	0.0091447	0.213542	0.0253165	0.00469484	0.125	0.0310078	0.0232082	0.120939	0.0833333	0.0314465	0.00399202	0.00664452	0.157377	0.0134228	0.0177431	0	0	0.000852515	0.256	0.00234632	0.169478	0.0189366	0.324567	0.213761	0.400463	0.166254	0.580128	0.381481	0.394904	0.443378	0.0342857	0.140505	0.166667	0.195122	0	0.0866966	0.00386473	0.160714	0.0656168	0.0666667	0.132118	0.00955414	0	0.0078125	0.00503356	0.00527241	0.00200803	0.0068306	0.00615385	0.828125	0.925101	0.932322	0.724138	0.0666667	0.631884	0.00143266	0.170927	0.704969	0.839572	0.00682927	0.00829876	0.947692	0.958843	0.939227	0.8957	0.93018	0.964554	0.712963	0.0117057	0.00568182	0.00546448	0.934516	0.969697	0.954451	0.638009	0.945946	0.886091	0.673709	0.841328	0.819178	0.0032077	0.275145	0.00465839	0.00888889	0.747604	0.0105263	0.6875	0.201754	0.234542	0.098324	0.0813954	0.0563674	0.58348	0.155949	0.0456182	0.828616	0.00826446	0	0.0096	0.909209	0.845787	0.181102	0.670588	0.0807453	0.769737	0.922242	0.00554939	0.942202	0.00728408	0.0034965	0.00771513	0.0655476	0.336971	0.917258	0.915584	0.177165	0.398964	0.955285	0.105634	0.226145	0.470807	0.307692	0.616915	0.0033761	0.00348028	0.00312989	0	0.00238095	0.00589102	0.0271739	0.838843	0.89233	0.952381	0.914634	0.884131	0.92	0.920168	0.911846	0.382353	0.814173	0.920854	0.891827	0.840336	0.233918	0.356771	0.255408	0.0842191	0.00246305	0.966592	0.938967	0.493671	0.795238	0.5	0.887168	0.916667	0.943038	0.024	0.106195	0.0626703	0.866337	0.911058	0.465015	0.877358	0.939583	0.906367	0.923483	0.899522	0.970414	0.789474	0.939394	0.916981	0.781022	0.126306	0.00887574	0.00878906	0.902439	0.00863309	0.851648	0.912844	0.819549	0.844961	0.437309	0.932203	0.87931	0.00437063	0.00474684	0.736842	0.12043	0.304762	0.440129	0.604463	0.260093	0.604762	0.6	0.696809	0.778689	0.118174	0.0159574	0.877224	0.239757	0.39923	0.00240385	0.760563	0.0149142	0.00730994	0.00508906	0.646237	0.393939	0.728261	0.3125	0.00422386	0.382878	0.390052	0.0070922	0.587652	1	0.982249	0.314488	0.002457	0.104213	0.0144928	0.463554	0.0635359	0.160221	0.473301	0.00403226	0.871429	0.19368	0.500873	0.00442478	0.646707	0.555556	0.0042796	0.370968	0.902985	0.00451128	0.9	0.85	0.00397614	0.890805	0.0105263	0.106021	0.851064	0.805714	0.747541	0.0171251	0.192594	0.624118	0.00702143	0.00501475	0.0260586	0.00830122	0.011241	0.0133393	0.173752	0.009839	0.811647	0.889313	0.00546448	0.00699953	0.22293	0.00225225	0.00978916	0.553333	0.00338839	0.909747	0.00322581	0.00297265	0.930876	0.075	0.0397351	0.0059952	0.00416667	0.00271739	0.823678	0.617204	0.189125	0.0809249	0.778937	0.101285	0.721271	0.833713	0.907051	0.0108844	0.0414938	0.00603318	0.00107411	0.00913242	0.896761	0.00585849	0.0527704	0.00857143	0.858268	0.655738	0.718563	0.343119	0.00648298	0.00674374	0.00763359	0.00701754	0.0922432	0.00342857	0.00294551	0.0183486	0.00610288	0.81768	0.00393391	0.890661	0.0057971	0.0056243	0.038961	0.00511073	0.011236	0.0913462	0.0697832	0.442458	0.381471	0.146409	0.926641	0.0115385	0.0391753	0.0192	0.0421793	0	0.725461	0.680628	0.577878	0.0654288	0.0535714	0.0241389	0.0035727	0.00461894	0.0062069	0.906924	0.871462	0.909677	0.00542495	0.005	0.00230769	0.0808152	0.00661058	0.00264271	0.95203	0.815023	0.291801	0.0142518	0.0181564	0.0463019	0.012987	0.108434	0.679537	0.0475442	0.0174927	0.00571726	0.685393	0.00578871	0.00491266	0.00398142	0.585106	0.00344828	0.370558	0.388839	0.0027027	0	0.0083045	0.0433213	0.00418911	0.00723327	0.012709	0.0556949	0.911171	0.0652174	0.00797766	0.0101986	0.0673222	0.134021	0.0137615	0.00467654	0.626098	0.0124224	0.0260133	0.00338123	0.00375657	0.0104031	0.86802	0.00837004	0.900826	0.879552	0.948	0.853933	0.890173	0.92719	0.904853	0.93497	0.88191	0.7393	0.00339879	0.00299177	0.626207	0.573828	0.00376825	0.00183486	0.00744417	0	0.00516529	0.130418	0.952381	0.946779	0.961905	0.0101925	0.00430254	0.00746269	0.0050923	0.00534283	0.00948367	0.00569476	0.00925926	0.888525	0.960422	0.92487	0.94186	0.00987013	0.00743982	0.00518135	0.00963719	0.00276855	0.00533808	0.0529412	0.00275735	0.00252016	0.010989	0.895735	0.970149	0.010395	0.00628571	0.00554156	0.000713267	0.898515	0.587699	0.906077	0.923858	0.284585	0.0125774	0.0295047	0.00531915	0	0.00369914	0.00535236	0.525591	0.397036	0	0.00875657	0.0418944	0.00656814	0.920578	0.0548723	0.00884956	0.42315	0.85034	0.962121	0.267769	0.264069	0.811159	0.00684932	0.00665557	0.574163	0.943355	0.947581	0.198113	0.0290456	0.767918	0.862903	0.948953	0.929782	0.901809	0.629412	0.89726	0.915254	0.655914	0.0445609	0.97019	0.942973	0.0680648	0.057764	0.0373281	0.074344	0.602694	0.482857	0.222576	0.233476	0.00909091	0.344948	0.0344653	0.0318182	0.00661376	0.012024	0.00596303	0.769784	0	0.897172	0.86087	0.0668605	0.0569853	0.566524	0.943902	0.925926	0.84975	0.00232019	0.00759669	0.729249	0.71095	0.771635	0.882591	0.934461	0.924971	0.887147	0.924188	0.0362473	0.893536	0.878378	0.705521	0.481155	0.847352	0.852234	0.85738	0.910448	0.925764	0.896226	0.92126	0.759657	0.890805	0.814249	0.91635	0.862179	0.925117	0.935065	0.933135	0.00724638	0.798883	0.954052	0.410959	0.894334	0.106691	0.342813	0.818841	0.327957	0.366615	0.427435	0.363861	0.090555	0.897222	0.00636364	0.00532623	0.411905	0.29393	0.338462	0.403909	0.845133	0.850267	0.862543	0.836903	0.749049	0.930502	0.131274	0.5	0.51828	0.27193	0.630915	0.20651	0.234748	0.239917	0.021	0.208791	0.420428	0.00361882	0.766406	0.530973	0.781395	0.806338	0.709459	0.18315	0.883598	0.917127	0.946667	0.935614	0.523256	0.608696	0.896341	0.165113	0.798387	0.831832	0.263682	0.958904	0.751773	0.927861	0.961957	0.893908	0.928241	0.924947	0.950578	0.857605	0.936364	0.790816	0.912821	0.925991	0.927414	0.928135	0.897474	0.896867	0.941414	0.942197	0.678174	0.937736	0.944444	0.890909	0.891089	0.918478	0.833333	0.949772	0.862259	0.032	0.00952381	0.906593	0.896266	0.928251	0.0041876	0.00574713	0.895522	0	0.00400534	0.00658762	0.725962	0.625	0.950882	0.942584	0.940898	0.948005	0.823099	0.705023	0.918432	0.900211	0.906371	0.949117	0.920391	0.935129	0.891228	0.906844	0.925161	0.911616	0.892556	0.878788	0.823333	0.859854	0.689815	0.671053	0.834386	0.75	0.711584	0.179487	0.845679	0.727564	0.0243902	0.403553	0.0759259	0.343643	0.101927	0.646166	0.536913	0.317949	0.356083	0.053076	0.0956938	0.0817308	0.0542373	0.299458	0.0471429	0.0755814	0.363431	0.364932	0.518999	0.10823	0.536547	0.0926143	0.593838	0.265849	0.0454545	0.522894	0.103631	0.430486	0.212435	0.183333	0.112903	0.959786	0.292844	0.412451	0.194175	0.880691	0.115584	0.258148	0.318929	0.326271	0.316964	0.184	0.195906	0.126683	0.146067	0.237123	0.287425	0.23178	0.0238095	0.05919	0.415238	0.184282	0.434783	0.833333	0.0350877	0.0573066	0.585657	0.600683	0.642914	0.759212	0.728324	0.298507	0.661157	0.664499	0.822978	0.831034	0.67508	0.0402685	0.288873	0.557078	0.0119522	0.0842185	0.349388	0.374143	0.297009	0.309102	0.245588	0.0216699	0.0652174	0.757942	0.297791	0.128778	0.232932	0.32302	0.285714	0.671937	0.144444	0.25834	0.0887157	0.106339	0.201794	0.263804	0.402428	0.059375	0.897908	0.813278	0.919118	0.00890208	0.763827	0.0281596	0.431925	0.673203	0.779499	0.859914	0.942385	0.290196	0.467532	0.655273	0.00512656	0.931915	0.893397	0.832958	0.833621	0.710383	0.202847	0.0337449	0.0117233	0.0490648	0.00465983	0.855629	0.0274348	0.0488998	0.0271566	0.61976	0.901841	0.834483	0.847222	0.908989	0.92823	0.00573394	0.97	0.926075	0.875498	0.807615	0.959091	0.327273	0.682192	0.216317	0.704188	0.616837	0.165173	0.264398	0.543585	0.901042	0.852903	0.867725	0.949597	0.901136	0.879466	0.883035	0.20339	0.0123376	0.0838621	0.612269	0.897507	0.909091	0.861486	0.262671	0.341938	0.429022	0.6	0.52459	0.360544	0.0566616	0.0161194	0.168864	0.027668	0.00591497	0.225596	0.785583	0.764201	0.66	0.952607	0.686761	0.495458	0.781929	0.929897	0.882353	0.887781	0.934911	0.00900901	0.00514933	0.909261	0.914188	0.954198	0.866928	0.901961	0	0.775439	0.960265	0.4769	0.439216	0.49001	0.519851	0.32326	0.41104	0.595067	0.741537	0.630058	0.622315	0.220253	0.449227	0.557803	0.605953	0.761084	0.519413	0.76129	0.921711	0.867398	0.897344	0.892562	0.923877	0.904038	0.915082	0.904132	0.904237	0.911981	0.915212	0.924056	0.915337	0.911706	0.936571	0.885093	0.91873	0.93135	0.882693	0.903141	0.92944	0.915104	0.927553	0.76455	0.909091	0.966245	0.948805	0.683911	0.325536	0.817025	0.696047	0.790227	0.076864	0.923492	0.699597	0.00951315	0.528327	0.806928	0.928631	0.652015	0.0224618	0.0125	0.478261	0.760121	0.824495	0.925456	0.913823	0.864662	0.938053	0.840824	0.714286	0.209696	0.931469	0.77044	0.0184082	0.0043573	0.00397219	0.787234	0.00671141	0.00556586	0.908854	0.6783	0.904331	0.931198	0.907532	0.0073923	0.00586338	0.0518868	0.730665	0.899833	0.922358	0.887116	0.928105	0.915194	0.956522	0.856502	0.0852941	0.896118	0.889571	0.930091	0.0077891	0.00688913	0.0458015	0.186813	0.213853	0.0776197	0.177198	0.888889	0.00530256	0.133717	0.878419	0.570707	0.966346	0.918269	0.916667	0.910913	0.843939	0.878085	0.927221	0.947205	0.899856	0.892319	0.901072	0.912317	0.859203	0.909233	0.153995	0.125893	0.0295031	0.920857	0.844163	0.919075	0.934662	0.949002	0.966387	0.913395	0.930622	0.888725	0.924751	0.867391	0.0068918	0.0494767	0.0793283	0.00695088	0.887574	0.900338	0.892276	0.680233	0.872587	0.72912	0.0179465	0.141723	0.875	0.937608	0.973978	0.919129	0.851852	0.936488	0.0108876	0.0390049	0.765036	0.0124069	0.926627	0.924768	0.920792	0.89914	0.945714	0.0736801	0.155539	0.532588	0.228318	0.46875	0.00639163	0.00569801	0.020202	0.948677	0.956752	0.568465	0.00321027	0.0094518	0.752285	0.631847	0.0382756	0.481579	0.600426	0.584889	0.892224	0.962825	0.949203	0.930716	0.901699	0.843081	0.88227	0.939891	0.597744	0.906827	0.860759	0.847257	0.00685602	0.167038	0.00526662	0.878338	0.894737	0.92217	0.743017	0.463087	0.0172946	0.00685976	0.00771208	0.745482	0.228846	0.528777	0.544298	0.366667	0.00743494	0.790698	0.823815	0.765175	0.918486	0.822581	0.914601	0.582063	0.607099	0.457958	0.938525	0.919355	0.760043	0	0.00376884	0	0.633703	0.723361	0.0140759	0.00818833	0.00862069	0.102669	0.399274	0.610561	0.430502	0.00465929	0.00817439	0.461153	0.2152	0.0513699	0.123751	0.304847	0.12381	0.66453	0.00424628	0.358846	0.530686	0.00461894	0.366112	0	0.00444939	0.942134	0.236791	0.0119048	0.0959752	0.54048	0.472826	0.311943	0.815385	0.386737	0.377259	0.004662	0	0.356164	0.377778	0.010582	0.140605	0.06781	0.770227	0.00510204	0.294326	0.0886644	0.756098	0.00770218	0.957447	0	0.874194	0	0.73025	0.00862069	0.00742115	0.0147059	0.75	0.00402414	0.00573888	0.00216333	0.0123457	0.0056243	0.0763984	0.00860073	0.00506244	0.00345125	0.00164204	0.938907	0.000875657	0.00766479	0.00649351	0.00629723	0.00565657	0.55102	0.947631	0.737226	0.814176	0.835132	0.849095	0.880115	0.00337154	0.106557	0.764286	0.59629	0.728395	0.435685	0.835398	0.696402	0.00554675	0.00530705	0.00199601	0.753472	0.0076118	0.880682	0.90493	0.901874	0.90325	0.913154	0.928571	0.928493	0.921065	0.919255	0.898431	0.862745	0.923077	0.891604	0.0131113	0.0100921	0.917241	0.97191	0.00326797	0.813793	0.0145396	0.2627	0.965753	0.0142232	0.102881	0.0274469	0.169944	0.455339	0.770186	0.00484532	0.787834	0.413854	0.831296	0.224299	0.00763359	0.486911	0.186903	0.101449	0.00541908	0.00598952	0.00456882	0.551176	0.136778	0.00124224	0.793458	0.870778	0.00342906	0.00836551	0.00322135	0.0100775	0.0287179	0.0117493	0.00470219	0.00611829	0.00432633	0.00698812	0.0123267	0	0.92562	0.00233827	0.490099	0.0276862	0.0730627	0.319512	0.0179136	0.907216	0.0258684	0.0182292	0.00397176	0.00242571	0.920142	0.397701	0.907845	0.843567	0.919608	0.896907	0.932401	0.820051	0.00580271	0.00485699	0.00352113	0.493282	0.923513	0.942001	0.0846253	0.0454207	0.0225564	0.00728155	0.6777	0.415814	0.108079	0.0252336	0.0382044	0.79807	0.893491	0.00529101	0	0.880126	0.906702	0.557003	0.411765	0.177273	0.619879	0.371134	0.573333	0.495	0.247368	0.520599	0.402787	0.19863	0.163221	0.331984	0.175732	0.739726	0.218978	0.356643	0.0875	0.252427	0.00608696	0.0032	0.323944	0.304965	0.443162	0.608541	0.243609	0.0510083	0.337852	0.265416	0.122263	0.177807	0.918033	0.960317	0.855556	0.28293	0.0106762	0.869823	0.034689	0.233803	0.913838	0.452261	0.319085	0.0104646	0.0373239	0.0151724	0.123274	0.0165289	0.17369	0.927019	0.276392	0.906475	0.160194	0.164452	0.0784314	0.272222	0.00380048	0.00193986	0.298401	0.938202	0.00687876	0.00796813	0.0199857	0.314103	0.130243	0.0200669	0.0533499	0.162011	0.433134	0.395833	0.783688	0.417249	0.582043	0.617021	0.618519	0.224658	0.118421	0.406736	0	0.0404624	0.110604	0.0113414	0.466488	0.492925	0.010566	0.328388	0.229358	0.00251889	0.943925	0.937824	0.830858	0.815203	0.894942	0.896657	0.00551978	0.00290698	0.0687285	0.0520341	0.0382452	0.00824742	0.00494234	0.196325	0.477256	0.0100548	0.00648203	0.00352734	0.00532481	0.0046875	0.873469	0.00861009	0.0051458	0.00371471	0.0516917	0.553191	0.00694074	0.00518135	0.0122699	0.00550055	0.00923077	0.198529	0.154491	0.630252	0.846899	0.40339	0.0098401	0.00443787	0.956522	0.857143	0.883008	0.0113086	0.0138504	0.00609756	0	0.00520833	0.0147059	0.90099	0.882898	0.898204	0.00339367	0.390541	0.035198	0.142298	0.00576646	0.00171821	0.0870647	0.00735294	0.91129	0.00456919	0.00582411	0.109589	0.0133531	0.00268456	0.00576923	0.00817439	0.00330033	0.00458365	0.00787402	0.246073	0.745763	0.00497512	0.00608273	0.0366379	0.00885515	0.00377358	0.00567644	0.553333	0.0430108	0.135163	0.676117	0.688628	0.453333	0.00253968	0.00589102	0.00575264	0.906292	0.00545256	0.0308848	0.0338005	0.706061	0.706	0.820106	0.00970874	0.00262009	0	0.044586	0.0390144	0.00909091	0.868327	0.00625	0.00519143	0.0436554	0.00656599	0.00526712	0.0221543	0.0596026	0.00794702	0.301855	0.00475867	0.0533981	0.0205224	0.0349127	0	0.00447427	0.0064257	0.00593878	0.012896	0.254195	0.400589	0.233333	0.00331675	0.00371747	0	0.00590372	0.004947	0.98125	0.00503461	0.00685518	0.00520833	0.832272	0.00703325	0.00632911	0.00339751	0.00318471	0.854305	0.937882	0.0076461	0.00204499	0.00188679	0.657197	0.00835946	0.535494	0.485106	0.0815642	0.164733	0.0103627	0.00328947	0.00688863	0.168269	0.00730994	0.324984	0.305329	0.487472	0.813546	0.855196	0.76234	0.785937	0.0323276	0.00788955	0.731788	0.0107239	0.00652884	0.0265879	0.969805	0.00306937	0.00334448	0.858477	0.919178	0.292151	0.803922	0.799857	0.793003	0.833333	0.837258	0.0069541	0.956272	0.0548272	0.0378928	0.00777454	0.0110024	0.0123916	0.0473773	0.0118012	0.0153203	0.0157368	0.90991	0.0045	0.0239258	0.00895141	0.00728291	0.00504356	0.00561272	0.00400802	0.0147392	0.0423992	0.0636605	0.184739	0.175711	0.161512	0.15812	0.00242718	0.00542986	0.0137429	0.00488401	0.00712468	0.00444444	0.00399467	0.00360144	0.0311284	0.00758397	0.00745474	0.701852	0.00401284	0.00420673	0.00312012	0.0196802	0.00897532	0.00595238	0.922819	0.00294695	0.00339641	0.106243	0.150628	0.0406977	0.0144928	0.0124514	0.902778	0.125613	0.862637	0.00275808	0.0326797	0.00769231	0.00821355	0.00724638	0.0142349	0.121393	0.0925373	0.0338164	0.045637	0.0424172	0.181818	0.226584	0.484979	0.00491573	0.045977	0.282609	0.279503	0.0207358	0.00483516	0.00706033	0.0495868	0.174349	0.129032	0.0716981	0.0214334	0.0058651	0.00451467	0.084507	0.00452489	0	0.00254345	0.00936768	0.0977199	0.525	0.160377	0.00302419	0.00546448	0.643791	0.122359	0.0479394	0.612	0.0113379	0.00714286	0.0996144	0.00460547	0.0474934	0.0681818	0.564516	0.00942029	0.124646	0.360465	0.918444	0.528571	0.00179211	0.118081	0.00846024	0.00571429	0	0.3125	0.0767072	0.160891	0.0306924	0.00580645	0.25409	0.00434783	0.00361011	0.00909091	0.0101237	0.0667727	0.857605	0.777778	0.946903	0.941634	0.259398	0.941176	0.911565	0.855535	0.0486158	0.955224	0.802632	0.89153	0.764883	0.745051	0.833154	0.856	0.872967	0.878343	0.632375	0.0186766	0.00241546	0.00569692	0.0996169	0.580586	0.123296	0.00358209	0.0198413	0.106481	0.044	0.00232019	0.00549073	0.00401248	0.0143396	0.0141593	0.00896861	0.0431267	0.00742268	0.0211679	0.00580271	0.0208024	0.0314861	0.0767754	0.0521945	0.00521376	0.00903901	0.00677789	0.0144107	0.237736	0.147948	0.0603291	0.125947	0.532537	0.699482	0.195329	0.0248963	0.010133	0.0198105	0.77095	0.77512	0.742532	0.814286	0.0258065	0.00969213	0.246753	0.0729376	0.0240964	0.0879121	0.0128552	0.00518135	0.0176125	0.248485	0.0128378	0.030888	0.855263	0.00529241	0.873016	0.71161	0.533911	0.0680062	0.00331126	0.00611154	0.940625	0.69379	0.0140412	0.0953417	0.0229688	0.784349	0.901944	0.6	0.468966	0.0316302	0.00800915	0.0310078	0.867596	0.765625	0.715976	0.948571	0.646647	0.856046	0.0113379	0.144986	0.539007	0.0629371	0.404444	0.939286	0.890043	0.935057	0.920555	0.00236546	0.0170648	0.201835	0.0242105	0.037859	0.00841622	0.0688576	0.307054	0.958067	0.952542	0.0266667	0.16392	0.196825	0.048951	0.4375	0.0154799	0.863874	0.290698	0.757426	0.675725	0.235624	0.223022	0.527619	0.0891089	0.119826	0.00166113	0.356784	0.941441	0.018018	0.914474	0.876231	0.00556586	0.77476	0.81015	0.806569	0.909375	0.85461	0.868263	0.825243	0.877907	0.0964467	0.897436	0.00283822	0.379702	0.701068	0.140187	0.155405	0.0177778	0.00728597	0.944255	0.97	0.665138	0.7875	0.931624	0.00527148	0.0100118	0.00722543	0.00350604	0.00296296	0.507407	0.0942408	0.976543	0.898058	0.663866	0.00412655	0.695402	0.00340136	0.887047	0.488722	0.283843	0.205217	0.883161	0.114474	0.0110827	0.123173	0.850163	0.866667	0.0307692	0.344428	0.929664	0.863214	0.95757	0.92511	0.776074	0.929762	0.740541	0.761155	0.574586	0.0219436	0.0124153	0.643766	0.113744	0.911881	0.917526	0.548781	0.908629	0.489506	0.824658	0.00904977	0.707317	0.894366	0.0135397	0.014553	0.634441	0.370192	0.0310078	0.0107991	0.89418	0.484288	0.888889	0.00256739	0.889169	0.871845	0.900524	0.00796813	0.93291	0.926267	0.903169	0.893939	0.576471	0.68	0.744186	0.510324	0.657534	0.183673	0	0.0925926	0.207729	0.322222	0.381057	0.622845	0.779026	0.619632	0.694444	0.241494	0.539628	0.683884	0.350962	0.755556	0.425743	0.132184	0.0830189	0.661174	0.652542	0.415638	0.458442	0.350329	0.184874	0.362205	0.355603	0.213884	0.183908	0.140845	0.389333	0.101449	0.109551	0.940476	0.0210117	0.00400534	0	0.946148	0.928251	0.00323102	0.0068306	0.417411	0.619643	0.00576369	0	0.615038	0.851775	0.875	0.886878	0.626984	0.822034	0.793774	0.398564	0.00484027	0.427273	0.00340136	0.0045045	0.012266	0.00598444	0.617945	0.0236724	0.0154762	0.0494418	0.569061	0.115254	0.0612485	0.00715015	0.80203	0.77095	0.753086	0.790419	0.581081	0.659491	0.459459	0.163462	0.506775	0.684474	0.765823	0.831933	0.82967	0.90942	0.13245	0.00571755	0.833333	0.87972	0.922156	0.951058	0.942949	0.930736	0.955157	0.945312	0.925581	0.925024	0.941379	0.877647	0.694444	0.789474	0.0473469	0.915282	0.25266	0.264865	0.791855	0.888889	0.861842	0.532164	0.666667	0.00560748	0.00934579	0.867769	0.0421053	0.830729	0.859649	0.629156	0.586207	0.945347	0.839286	0.916667	0.844	0.49697	0.0145682	0.524213	0.605217	0.74502	0.726562	0.736607	0.0127505	0.00702576	0	0.00306279	0.215576	0.438662	0.715447	0.0053286	0.967213	0.565051	0.0115163	0.954545	0.0100386	0.850467	0.00251256	0.0034188	0.00655431	0	0.0131579	0.00393314	0	0.918058	0.932844	0.006628	0.750538	0.00565611	0.19485	0.9	0	0.912791	0.00967558	0.0077381	0	0.941379	0.00506329	0.00631579	0.00393258	0.00726744	0.00362757	0.595537	0.0789074	0.143891	0.158371	0.778022	0.340909	0.0970149	0.571918	0.316804	0.316947	0.249438	0.385633	0.291667	0.0549451	0.231527	0.202247	0.533333	0.629214	0.63167	0.479339	0.805755	0.0123762	0.0238095	0.812672	0.773852	0.00762066	0.2	0.00318471	0.0106007	0.00632911	0.00655308	0.823144	0.00668151	0.0973111	0.0205416	0.0435414	0.0242291	0.175273	0.0454545	0.502513	0.924901	0.896552	0.892216	0.0213311	0.568	0.343891	0.565089	0.00337838	0.80315	0.0429923	0	0.0858209	0.163265	0.933868	0.894828	0.820552	0.847631	0.872222	0.903172	0.0247934	0.151351	0.00713012	0.295483	0.135484	0.105528	0.38764	0.161943	0.275138	0.49085	0.0146036	0.00464396	0.00478469	0.302521	0.147583	0.0852273	0.0946844	0.413563	0.0351105	0.325	0.357843	0.0920314	0.0790123	0.250263	0.15082	0.170213	0.232143	0.0154959	0.189655	0.0214797	0.00837521	0.80137	0.879391	0.873096	0.176724	0.154762	0.301455	0.160454	0.511628	0.922619	0.902299	0.95	0.0042735	0.0048583	0.00598802	0.876106	0.956863	0.964981	0.0022831	0.0123762	0.893617	0.454264	0.890819	0.916256	0.101786	0.597143	0.00570613	0.85061	0.879154	0.00518135	0.841772	0.910526	0.760649	0.644615	0.0791599	0.00549451	0.00760264	0.845528	0.879227	0.58626	0.0854271	0.197885	0.311538	0.133663	0.758969	0.502904	0.652254	0.602941	0.00324675	0.151832	0.00374532	0.00653832	0.913603	0.93131	0.730856	0.150235	0.92381	0.768657	0.56993	0.322695	0.522222	0.740385	0.794944	0.813779	0.635556	0.00576497	0.434632	0.00674764	0	0.905797	0.525568	0.208226	0.748031	0.547739	0.501305	0.777637	0.385514	0.658796	0.767081	0.113793	0.111111	0.57784	0.667602	0.931267	0.893662	0.85044	0.787317	0.804191	0.503049	0.686995	0.545957	0.261905	0.605634	0.676093	0.15508	0.540875	0.502037	0.251613	0.45	0.0151515	0.0396552	0.045403	0.0561594	0.168761	0.188172	0.335735	0.478778	0.704062	0.37963	0.905044	0.600679	0.788966	0.101983	0.50799	0.5	0.489712	0.19708	0.263006	0.403614	0.876106	0.232432	0.367659	0.428289	0.303982	0.390533	0.44702	0.493042	0.373134	0.88	0.42027	0.771186	0.539743	0.0268493	0.00590164	0.00268817	0.00605653	0.0711409	0.930894	0.0035461	0.00372787	0.00565682	0.00594354	0.0066838	0.00858034	0.00376648	0.00695249	0.002997	0.0065407	0.011583	0.0049217	0.0139535	0.681395	0.00421941	0.00472813	0.00262812	0.901538	0.00294551	0.00696864	0.00564972	0.180851	0.00647017	0.00499002	0.00459184	0.00353107	0.137255	0.0097561	0.004329	0.0259525	0.194884	0.143243	0.123288	0.508571	0.0148448	0.0394161	0.675549	0.0131387	0.43949	0.398601	0.587013	0.460526	0.00145243	0.771918	0.813187	0.555556	0.422078	0.746667	0.722846	0.00943396	0.129086	0.245399	0.672986	0.0334849	0.0874636	0.620087	0.496721	0.197938	0.703081	0.00668896	0.464015	0.100881	0.40509	0.185638	0.0117332	0.375171	0.681462	0.0665097	0.957672	0.00612053	0.00776583	0.00215517	0.0444939	0.0111288	0.432692	0.389381	0.221311	0.714011	0.860963	0.719745	0.00763359	0.0113924	0.00277906	0.921864	0.914858	0.360294	0.717523	0.119839	0.517483	0.066855	0.0725013	0.00903342	0.00857633	0.0095452	0.00553914	0.00494234	0.00490497	0.00338696	0.762452	0.00821918	0.00847458	0.072	0.0111836	0.894988	0.661333	0.589041	0.0126582	0.0322581	0.00481928	0.00691443	0	0.819549	0.00571429	0.00472813	0.00207039	0.957747	0.904938	0.0029985	0.00878735	0.00110742	0.00569801	0.00436999	0.172414	0.0354639	0.672199	0.0089172	0.00589536	0.00894855	0.00542495	0.00419463	0.0851064	0.00665188	0.954023	0.962069	0.00901481	0.00447928	0.125512	0.929562	0.911585	0.92228	0.00782473	0.808411	0.00373134	0.00239425	0.00589226	0.00520382	0	0.719536	0.910026	0.95614	0.0970149	0.842953	0.910256	0.858586	0.827225	0.00795756	0.272727	0.185567	0.0675355	0.0733333	0.0703013	0.00584795	0.0122699	0.900651	0.963134	0.883978	0.898693	0.90378	0.895288	0.917749	0.903766	0.897059	0.0230088	0.00851789	0.0159363	0.639386	0.722675	0.575221	0.68	0.918336	0.019802	0.00738007	0.00538358	0.871429	0.00877193	0.00692042	0.00608828	0.00401606	0.899198	0.588805	0.372964	0.450633	0.61039	0.0471464	0.943396	0.901266	0.152542	0.00324939	0.668675	0.755769	0.931429	0.914634	0.932099	0.915385	0.975758	0.894895	0.914966	0.920408	0.898795	0.917513	0.940633	0.956522	0.861176	0.919028	0.835366	0.00817439	0.00245549	0.00522876	0.0068415	0.927326	0.882812	0.0673077	0.00481348	0.647887	0.462406	0.238372	0.155963	0.419192	0.360555	0.00440252	0.871212	0.00722892	0.751693	0.93865	0.876304	0.568807	0.34507	0.936759	0.768786	0.0057508	0.8875	0.818402	0.359639	0.00686401	0.761261	0.00536193	0.281075	0.784232	0.651471	0.420765	0.46056	0.21582	0.498344	0.880795	0.807692	0.632058	0.52354	0.19573	0.686842	0.900763	0.0581395	0.282517	0.927721	0.910509	0.944444	0.404	0.331126	0.124648	0.00125471	0.0417772	0.558559	0.00126823	0.0168734	0.0030581	0.00705716	0.0101351	0.0016835	0.101604	0.00636943	0.00516796	0.951758	0.914603	0.918812	0.859031	0.848987	0.582278	0.00265957	0.817204	0.0427083	0.00388601	0.897361	0.0506329	0.82716	0.132465	0.0166667	0.395257	0.933816	0.778986	0.178378	0.171004	0.955056	0.195989	0.470103	0.491315	0.213675	0.477778	0.111111	0.349206	0.00402414	0.912718	0.941224	0.938166	0.00924499	0.01649	0.00604491	0.00519031	0.0131291	0.00874243	0	0.897929	0.915625	0.854772	0.127381	0.00267666	0.693431	0.00251889	0.799451	0.843994	0	0.918455	0.0151515	0.00136986	0.160804	0.00226757	0.00612245	0.00741656	0.00813008	0.0035545	0.0357143	0.00196657	0.00976562	0.0184109	0.12283	0.594937	0.565769	0.817647	0.211	0.0150754	0.767241	0.0191235	0.0158087	0.0322196	0.539568	0.584084	0.720307	0.920981	0.772093	0.15873	0.008	0.00303214	0.00643974	0.0069869	0.00549451	0.00264201	0.00298063	0.00641026	0	0.87519	0.00325998	0.74359	0.859909	0.84	0.718101	0.00565771	0.00787402	0	0.0101138	0.00615385	0.622191	0.901487	0.00625	0.00362845	0.00366838	0.00920411	0	0.00718778	0.00516796	0.00170648	0.00436681	0.311688	0.00299043	0	0.00307692	0.00518583	0.0020284	0.004	0	0.308411	0.411429	0.158491	0.393574	0.00363636	0.002849	0.00298507	0.888465	0.00664767	0.0596491	0.0722433	0.0572391	0.0605744	0.0188679	0.096831	0.0327869	0.661909	0.193548	0.00537057	0.0659341	0.00943396	0.530886	0.00396825	0.0055814	0.00664011	0.00353357	0.00886699	0.00629496	0.00839329	0.00878294	0.00650054	0	0	0.437385	0.179393	0.0239268	0.141026	0.175043	0.0726496	0.0413793	0.00119617	0.00771972	0.00513149	0.0011919	0.00606673	0.840228	0.003003	0.00653595	0.92602	0.966216	0.869091	0.918033	0.894366	0.00369004	0.00208333	0.882241	0.895028	0.00620567	0.907801	0.858156	0.857335	0.00772201	0.0105184	0.032967	0.106061	0.0297619	0.0517241	0.0489845	0.0272374	0.0955166	0.182292	0.0440341	0.819512	0.0100503	0.00443951	0.0104348	0.00211715	0.00296443	0.00275482	0.0047081	0.00744048	0.00619675	0.00153139	0.685714	0.918301	0.893204	0.930368	0.930591	0.247852	0.205844	0.0107362	0.00392927	0.0025413	0.0111111	0.00647249	0.00693963	0	0.878125	0	0.593381	0.651515	0.112676	0.27033	0.457746	0.0121951	0.00613497	0.69746	0.00272109	0.804348	0.824801	0.912442	0.928135	0.933817	0.935798	0.467422	0.936508	0.00625	0.885057	0.0020202	0.832558	0.890071	0.0176101	0.268523	0.107813	0.111896	0.10582	0	0.00528541	0.387464	0.265446	0.67619	0.00283286	0.295858	0.00553506	0.942446	0.0655022	0.403361	0.345679	0.22905	0.0765432	0.544283	0.596252	0.955556	0.027027	0.849894	0.94964	0.00281955	0.716263	0.93633	0.814634	0.0045489	0.866071	0.906166	0.896703	0.314815	0.217241	0.697183	0.392453	0.946341	0.394366	0.364055	0.37587	0.911864	0.38292	0.548342	0.389892	0.517726	0.43608	0.482976	0.60342	0.346749	0.175617	0.0588235	0.0799574	0.765333	0.819407	0.784071	0.71371	0.843137	0.456274	0.864146	0.57	0.755459	0.51461	0.452716	0.533654	0.180995	0.247588	0.514286	0.868347	0.819149	0.188312	0.123711	0.405405	0.50838	0.342282	0.748299	0.444805	0.488844	0.557377	0.566265	0.00869565	0.817829	0.555996	0.0385675	0.216	0.884615	0.0693431	0.0229008	0.6	0.0145631	0.878109	0.82029	0.56	0.863808	0.798635	0.193971	0.541667	0.159091	0.121495	0.115169	0.0162602	0.0397196	0.133028	0.00757576	0.75	0.863014	0.0116279	0.857868	0.854545	0.0052356	0.0031746	0.0145897	0.00418848	0.899844	0.905063	0.916515	0.078125	0.0482042	0.0230937	0.00399467	0.00306748	0.421053	0.680387	0.892562	0.944444	0.255034	0.92	0.00735294	0.575107	0.493827	0.00787402	0.957317	0.935361	0.0104439	0.00802139	0.00769231	0.0056391	0.00721501	0.00606061	0.705752	0.864078	0.803376	0.00894454	0.0178971	0.00210526	0.158103	0.949367	0.944954	0.916961	0.00592885	0.970464	0.011236	0.970619	0.931777	0.954315	0.00275103	0.0829576	0.0215517	0.0136612	0.963801	0.914146	0.0122888	0.669399	0.698969	0.610145	0.474576	0.15942	0.358852	0.00874891	0.276596	0.000952381	0	0.931949	0.914086	0.931159	0.924103	0.960177	0.00335008	0.851906	0.261269	0.0976431	0.472527	0.438395	0.590909	0.506524	0.612903	0.809859	0.603567	0.0458333	0.669903	0.0506692	0.149635	0.00508259	0.901266	0.168317	0.762419	0	0.0287356	0.850227	0.593137	0.0518828	0.468691	0.698347	0.749596	0.856796	0.00159744	0.00678733	0.857143	0.878	0.769784	0.496	0.0057971	0.573171	0.495413	0.417004	0.762887	0.00995025	0.84	0.00361011	0.00229358	0.0385185	0.00319489	0.570499	0.895871	0.00214133	0.00232019	0.00761035	0.955224	0.32093	0.302326	0.724932	0.0282132	0.680556	0.100548	0.25445	0.410112	0.938983	0.0541436	0.0556701	0.0104603	0.118557	0.0256776	0.107143	0.0333333	0.5	0.157635	0.846939	0.875	0.134362	0.074184	0.0324006	0.0234542	0.016835	0.0177305	0.226545	0.666667	0.411392	0.449198	0.447257	0.00140845	0.0960145	0.0756972	0.013431	0.00487013	0.0333016	0.0269663	0.0482456	0.237374	0.00323974	0.881543	0.550676	0.632812	0.336336	0.0153061	0.00792393	0.214765	0.393939	0.257732	0.125	0.481481	0.234568	0.946809	0.861111	0.275132	0.40404	0.853462	0.00454545	0.0027933	0.00240096	0.962733	0.0701754	0.0756173	0.104305	0.0555556	0.578554	0.839286	0.00613497	0.219486	0.00600962	0.775862	0.105023	0.410959	0.614662	0.867925	0.00772798	0.00573888	0	0.119318	0.153846	0.00519031	0.00396825	0.00791139	0.00474834	0.540179	0.0176817	0.00560224	0.00326797	0.0430528	0.0165615	0.00276625	0.940678	0.892473	0.7	0.953052	0.00603969	0.00217391	0.0023753	0.00118624	0.00569801	0.10807	0.102479	0.00431965	0.0102041	0.0143885	0.779661	0.00854701	0.00517063	0.00632911	0.00345722	0.0207373	0.00346821	0.00483092	0	0.662651	0.00874636	0.00849858	0.949772	0.01	0.00719424	0.00732601	0.00127632	0.00700935	0.00334448	0.00973574	0.00422833	0.00236967	0.67959	0.677419	0.841545	0.483516	0.0194986	0.908638	0.969697	0.949533	0.913858	0.933884	0.888268	0.379888	0.0188867	0.00257732	0.00715308	0.00318674	0.0078534	0.872483	0.894737	0.911817	0.0170455	0.00247219	0.0273973	0.0860034	0.0163934	0.0628834	0.0110742	0.0436364	0.13242	0.8	0.796667	0.792079	0.936275	0.00149925	0.958716	0.907895	0.00471698	0.00479042	0.00468019	0.0064257	0.00528169	0.941098	0.909722	0.941003	0.721053	0.654545	0.962877	0.891986	0.892045	0.00666667	0.0144718	0.735385	0.494279	0.0130624	0.903315	0.918206	0.91309	0.627577	0.458333	0.947931	0.889961	0.937939	0.962472	0.484706	0.3	0.628289	0.4614	0.302703	0.357895	0.266667	0.444898	0.542491	0.345178	0.00763359	0.938326	0.228346	0.558824	0.946488	0.933962	0.796482	0.420925	0.259615	0.333232	0.353708	0.427861	0.406863	0.404289	0.356522	0.328671	0.120219	0.266078	0.425352	0.675824	0.544828	0.592391	0.970588	0.234266	0.222008	0.325472	0.554645	0.339147	0.387597	0.27027	0.35208	0.452364	0.163437	0.358768	0.166008	0.490099	0.417983	0.431944	0.495968	0.358867	0.405186	0.680075	0.566968	0.50349	0.725641	0.628807	0.521739	0.620504	0.557202	0.591919	0.584371	0.387674	0.105398	0.106178	0.407725	0.292929	0.520455	0.395	0.264565	0.42803	0.207792	0.307087	0.460993	0.226608	0.460719	0.218772	0.264854	0.397218	0.381766	0.19337	0.348837	0.311542	0.215339	0.565217	0.47	0.246032	0.185366	0.497455	0.403997	0.36715	0.199701	0.403162	0.281818	0.196703	0.771605	0.140449	0.442935	0.286	0.448113	0.309927	0.198364	0.972603	0.00421941	0.0149254	0.115599	0.655629	0.026936	0.345533	0.24058	0.401639	0.433981	0.629972	0.501987	0.306883	0.351803	0.4768	0.241733	0.229839	0.307393	0.133971	0.614035	0.17561	0.0681063	0	0.579515	0.31877	0.357459	0.296296	0.926431	0.69419	0.0406091	0.537604	0.726815	0.472991	0.871227	0.896809	0.86	0.868778	0.97561	0.459834	0.918133	0.914326	0.88645	0.944751	0.90303	0.894138	0.872093	0.905172	0.260373	0.0367893	0.961219	0.913194	0.912226	0.0505837	0.905512	0.398438	0.615819	0.744957	0.713024	0.0483871	0.623256	0.158324	0.304933	0.493671	0.387879	0.390071	0.217391	0.0799492	0.268318	0.268007	0.0735294	0.300285	0.0676056	0.193103	0.18845	0.205212	0.305903	0.302564	0	0.109589	0.107191	0.784091	0.158859	0.415638	0.168831	0.470085	0.204698	0.34471	0.104167	0.269565	0.311811	0.333333	0.166667	0.216524	0.419271	0.151515	0.361146	0.883851	0.871524	0.88378	0.884941	0.923077	0.0111524	0.788889	0.471186	0.946488	0.0326087	0.931138	0.911243	0.880658	0.936269	0.907455	0.608696	0.762903	0.218845	0.142857	0.732143	0.442029	0.455767	0.619048	0.636704	0.644823	0.452107	0.530648	0.588997	0.111588	0.952381	0.415842	0.730942	0.21746	0.00338983	0.348946	0.914894	0.00761421	0.838488	0.736721	0.931937	0.934732	0	0.948718	0.0111732	0.00727567	0.00763359	0.165165	0.920455	0.826087	0.7475	0.147887	0.0191809	0.00766058	0.00416474	0.949367	0.237668	0.247059	0.873518	0.00469484	0.870466	0.85645	0.824691	0.970732	0.818841	0.91784	0.00788955	0.00401284	0.00158983	0.913212	0.869084	0.362319	0.674627	0.731649	0.857514	0.0461538	0.637659	0.618167	0.142857	0.175182	0.550179	0.318396	0.365812	0.130137	0.225989	0.482105	0.5	0.653659	0.349462	0.146405	0.0170109	0.362573	0.273381	0.0252845	0.697842	0.916667	0.933687	0.00416667	0.0923845	0.00978136	0.490814	0.935091	0.965368	0.857143	0.546763	0.809249	0.731844	0.740132	0.346821	0.294948	0.2625	0.121827	0.186495	0.111111	0.237057	0.00854037	0.0532599	0.0168539	0.00342759	0.611878	0.106175	0.0140449	0.0572973	0.272	0.262997	0.268966	0.00488122	0.00577082	0.0300752	0.0294785	0.137288	0.00424628	0.863636	0.604692	0.390712	0.0193662	0.102564	0.00606878	0.0216022	0.00328407	0.881988	0.00368324	0.00473934	0.321569	0.00541272	0.00792925	0.933962	0.81768	0.204874	0.942387	0.00240385	0.496933	0.0269865	0.00540541	0.0213523	0.242042	0.858124	0.909091	0.865079	0.785614	0.84985	0.918717	0.837709	0.820895	0.640394	0.887189	0.763314	0.851703	0.739837	0.708824	0.843683	0.912541	0.781977	0.00688073	0	0.00707547	0.832061	0.027027	0.00976404	0.0770901	0.00365297	0.96028	0.898004	0.958084	0.912621	0.129353	0.558757	0.0175439	0.00683491	0.132544	0.713459	0.919811	0.899371	0.765896	0.813559	0.00451467	0.910204	0.04	0.00807537	0.00733945	0.00833333	0.0419111	0.0036846	0.0040678	0	0.233171	0.00513573	0.00193548	0.00442968	0.00550711	0.0140845	0.93864	0.81893	0.0156495	0.026096	0.0393604	0.116084	0.839481	0.0169014	0.954667	0.00496432	0.00735786	0.0043573	0.59596	0.409524	0.889474	0.00741351	0.00372266	0.00678295	0.0228311	0.928512	0.812008	0.128425	0.00459137	0.011976	0.00343053	0.0107239	0.00364697	0.9375	0.0112045	0.44919	0.034904	0.272135	0.00284091	0.00808407	0.00220751	0.00796813	0.0052356	0.00277778	0.934959	0.855098	0.00585284	0.0063012	0.00742574	0.00485437	0.890411	0.00455996	0.00338409	0.00776699	0.00347524	0.00813008	0.00411523	0.0175	0.568345	0	0.00443459	0.00671961	0.746377	0.106719	0.0706231	0.00665779	0.00879567	0.96	0.00404858	0.00257732	0.0570533	0.00438116	0.877863	0.203518	0.0254199	0.234002	0.00442478	0.00687285	0.702517	0.00590717	0.00350467	0.00506146	0.0575758	0.00713359	0.00454545	0	0.92	0.92973	0.878613	0.831522	0.950673	0.004158	0.694853	0.00362757	0.00690846	0.00321027	0.00498931	0.0101496	0.0149813	0.00313808	0.0041632	0.00775946	0.940298	0.857143	0.00651891	0.00662252	0.00986651	0.00972763	0.00924499	0.0106007	0.00733368	0.00798297	0.00588235	0.00211327	0.0111111	0.00526932	0.120378	0.00808824	0.00551615	0.801282	0.0127981	0.00578592	0.190625	0.373913	0.1034	0.0075979	0.161934	0.0236407	0.911715	0.0206897	0.00498339	0.054019	0.00910125	0.0172414	0.0049054	0.00500313	0.00669643	0.131607	0.696636	0.00806452	0.819473	0.62069	0.00728509	0.0657143	0.464368	0.0993072	0.00875274	0.409182	0.0213178	0.0321217	0.0110544	0.00166389	0.893175	0.968354	0.00951374	0.00657354	0.00480769	0.915888	0.699752	0.91689	0.00266667	0.00241838	0.00450635	0.0039886	0.00132802	0.216049	0.00557621	0.0133333	0.894137	0.820961	0.0102595	0	0.1	0.295724	0.00596506	0.00283286	0.427861	0.00420875	0.00562023	0.0839416	0.263918	0.0950683	0.196162	0.0230496	0.107206	0.0207373	0.0299252	0.0748988	0.00549882	0.0051963	0.00179051	0.00865266	0.00113636	0.813131	0.00423472	0	0	0.00809717	0.897233	0.00677201	0.0815661	0.00346021	0.299065	0.0190931	0.118483	0.00399361	0.960145	0.00726282	0.0040253	0.0522152	0.0275545	0.00388802	0.00488998	0.00278552	0.919048	0.008647	0.00311943	0.592959	0.00909091	0.928571	0.0018622	0.00440917	0.00833333	0.00448431	0.00938967	0.0319489	0.0353874	0.0108992	0.145033	0.175244	0.396757	0.418301	0.173077	0.446903	0.00809717	0.00720721	0	0.00952381	0.888759	0.0664479	0.903361	0.873239	0.395833	0.0304807	0.00642398	0.00935673	0.03125	0.249373	0.00483481	0.0097493	0.00430108	0.00514139	0.323931	0.341431	0.248355	0.19507	0.00705882	0.00704225	0.181136	0.448842	0.599068	0.588586	0.665064	0.00487805	0.00510204	0.0168539	0.00183824	0.00795594	0.567568	0.00376569	0.00356125	0.00533333	0.306402	0.0208457	0.95288	0.0130719	0.65582	0.00465116	0.842767	0.00838095	0.00578035	0.966184	0.864828	0.940594	0.901841	0.0106545	0.769767	0.915916	0.0179104	0.0883534	0.764	0.0129032	0.015748	0.768072	0.00448029	0	0.00254453	0.123711	0.0298864	0.0959233	0.0784314	0.216434	0.0119595	0.00503778	0.834992	0.93673	0.619318	0.773234	0.00613968	0.00719424	0.00522069	0.00161551	0.0205761	0.00608828	0.0031348	0.414201	0.00404858	0.00839329	0.00991501	0.00557701	0.0272727	0.0530705	0.225071	0.101498	0.0449516	0.0656335	0.00769231	0.00739958	0.670762	0.00321337	0.00965873	0.0398773	0.0481172	0.0357143	0.0309917	0.478764	0.426829	0.891697	0.896774	0.00540541	0.00331596	0.00145138	0.00233645	0	0.00670391	0.00362812	0.00257954	0	0.00659341	0.00289017	0.128205	0.0847682	0	0.0485651	0.0311731	0.0449069	0.0688286	0.0925	0.0221753	0.00427807	0.00990099	0.00417362	0.95625	0.00431034	0	0.00567108	0.00547945	0.00556793	0.00254453	0.773836	0	0.912799	0.142724	0.00678541	0.121469	0.835616	0.807432	0.206152	0.0448808	0.615385	0.727273	0.86087	0.843585	0.818182	0.583333	0.912088	0.733333	0.870662	0.980198	0.941714	0.00810185	0.0769231	0.72973	0.929688	0.935714	0.876448	0.96875	0.00516987	0.898734	0.914617	0.0167702	0	0.812578	0.804674	0.843687	0.664773	0.00748299	0.00539867	0.549889	0.63621	0.648325	0.589744	0.00577558	0.00958977	0.599352	0.669048	0.83871	0.102417	0.0224359	0.886364	0.546413	0.00431034	0.956128	0.956655	0.922732	0.00425532	0.00543478	0.00858369	0.0645161	0.695709	0.00377042	0.00745033	0.00766017	0.0103481	0	0.00739919	0.00390625	0.974441	0.435294	0.0147059	0.00550459	0.0150754	0.463415	0.015274	0.00557621	0.237427	0.204142	0.550239	0.00619469	0.00542005	0.0047259	0.0055938	0.00977995	0.213768	0.130091	0.0274725	0.00632911	0.00653061	0.012766	0.102128	0.149329	0.0126582	0.0706638	0.00430108	0.00725446	0.00543864	0.005005	0.00608931	0.00681115	0.827778	0.75365	0.00849421	0.254054	0.00502513	0.00443262	0	0.832734	0.00587199	0.00987654	0.0027027	0.272202	0.140962	0.00583942	0.00504202	0.00282486	0	0	0.00212314	0.924731	0.00697674	0.0145985	0.928571	0.657205	0.00555836	0.0106572	0.0025	0.222874	0.00449102	0.0502283	0.00316456	0.0201005	0.148052	0.377959	0.0023678	0.00808625	0.0920716	0.0708013	0.413355	0.0778816	0.00504286	0.908385	0	0.00545455	0.0058997	0.0234742	0.00403877	0.00508721	0.011236	0.0062273	0.00670017	0.00407056	0.00849257	0.940529	0.0119863	0.00254453	0.0114566	0.0078125	0.00795756	0.00625301	0.00565771	0.646853	0.0059453	0.00461894	0	0.683246	0.643902	0.00360268	0.278426	0.219167	0.639687	0.453527	0.00821018	0.625387	0.489051	0.528991	0.0723489	0.0794393	0.286747	0.00515907	0.00196464	0.00888889	0.00910552	0.006628	0.31127	0.00623539	0.634855	0.422535	0.0171086	0.00794913	0.00759631	0.0470588	0.166871	0.71246	0.00447628	0.00386997	0.00643087	0.929782	0.00546448	0.0386473	0.753613	0.656637	0.0502283	0.114407	0.00554785	0.120482	0.01287	0.269373	0.0061296	0.0288462	0.913793	0.87146	0.560484	0.703815	0.272727	0.5	0.42671	0.0351201	0.362805	0.426301	0.366197	0.376963	0.131868	0.709677	0.5	0.625418	0.505376	0.408774	0.493174	0.527397	0.493849	0.543089	0.498382	0.558025	0.526087	0.521739	0.587963	0.867347	0.937984	0.932836	0.964286	0.245833	0.387255	0.612022	0.294261	0.355372	0.910816	0.868652	0.916031	0.865801	0.917058	0.885135	0.896907	0.918506	0.878398	0.913342	0.884112	0.879433	0.873702	0.897375	0.317631	0.250667	0.525097	0.734513	0.501053	0.607383	0.269231	0.272374	0.333333	0.59854	0.453313	0.369369	0.272618	0.621547	0.534954	0.76	0.760383	0.708561	0.341527	0.224359	0.432039	0.451763	0.464789	0.338942	0.459677	0.474336	0.524345	0.964567	0.0461298	0.0128866	0	0.934363	0.920792	0.231884	0.933333	0.966887	0.962145	0.858824	0.179191	0.701681	0.724505	0.831737	0.752128	0.0913979	0.777778	0.954545	0.590674	0.184211	0.0341753	0.00465658	0.903268	0.826087	0.946667	0.910569	0.705882	0.712644	0.691176	0.897106	0.926199	0.97619	0.916667	0.909814	0.948529	0.912975	0.949254	0.954887	0.784	0.953488	0	0.923913	0.777778	0.126822	0.00181488	0.00200401	0.941489	0.0074184	0.00290698	0.00439239	0.00758534	0.000985222	0.920705	0.787037	0.13913	0	0.4	0.492754	0.5	0.00747664	0.899425	0.641667	0.806061	0.805263	0.855721	0.847185	0.00585938	0.959459	0.90708	0.902597	0.900585	0.872449	0.952381	0.00744559	0.00283286	0.00619835	0.00617284	0.00738255	0.00625	0.00493421	0	0.483108	0.374341	0.635246	0.425	0.658088	0.879886	0.871087	0.905284	0.394393	0.0103448	0.00137552	0	0.215686	0.576008	0.636967	0.636364	0.530348	0.615169	0.12406	0.356164	0.919554	0.91573	0	0.0460624	0.744898	0.939759	0.939189	0.931818	0.973568	0.945161	0.0645161	0.00519031	0.00268097	0.009375	0.00696864	0.109091	0.00560748	0.0056926	0	0.00719424	0.00895141	0.205128	0.00541516	0.388393	0	0.00853659	0.00615385	0.00742804	0	0.469613	0.969072	0.941379	0.840909	0.00220264	0.217391	0.482112	0.552962	0.965147	0.8	0.653266	0.807443	0.757895	0.618421	0.108303	0.0084246	0.00159236	0.150365	0.911894	0.926101	0.417582	0.0107623	0.00591716	0.677333	0.657759	0.369048	0.64	0.0110497	0.601852	0.473154	0.544343	0.545673	0.373444	0.571759	0.524457	0.0787402	0.159353	0.26927	0.210273	0.732394	0	0.710843	0.25	0.352518	0.891228	0.835443	0.528205	0.91458	0.568273	0.636364	0.861718	0.00389864	0.938111	0.993421	0.910537	0.891386	0.65736	0.86	0.00428135	0.00680735	0.774908	0.409548	0.202643	0.945701	0.915038	0.950429	0.938114	0.00658979	0.0563725	0.0301724	0.0554455	0.604716	0.00549451	0.340909	0.40566	0.898361	0.877212	0.857461	0.852871	0.862917	0.852479	0.144854	0.142857	0.928571	0.942623	0.962963	0.65	0.89881	0.09	0.95132	0.712389	0.0556586	0.881443	0.858423	0.913131	0.947253	0.92	0.882258	0.917647	0.326733	0.224615	0.93	0.35119	0.455233	0.00898045	0.957447	0.785888	0.656904	0.460614	0.878378	0.865854	0.00338983	0.00280899	0.779716	0.135593	0.0107066	0.00388601	0.0147139	0.817164	0.138776	0.516713	0.792553	0.0547588	0.369565	0.775322	0.722365	0.221622	0.0220994	0.477941	0.464865	0.00355872	0	0.00110865	0.00854701	0.0341686	0.311195	0.0793103	0.0328185	0.0434783	0.303226	0.939153	0.178404	0.0269542	0.888889	0.00681302	0.00434311	0.0128535	0.00417537	0.0417495	0.0212766	0.0105581	0.00558269	0.00610501	0.00296736	0.00724638	0.898058	0.0122699	0.639098	0.93018	0.929936	0.944972	0.0022831	0.00939597	0	0.784211	0.857143	0.865385	0.841584	0.912052	0.0104932	0.00725689	0.00729927	0.958333	0.0134875	0.00282885	0.00060024	0.315789	0.0835913	0.00705467	0.00718907	0.127464	0.712121	0.00729927	0.0588235	0.898413	0.230179	0.340351	0.00699301	0.293155	0.934343	0.496183	0.548891	0.564384	0.488584	0.00892857	0.0561798	0.172	0.072	0	0.00392927	0.00496278	0.00576701	0.816374	0.809359	0.00414365	0.00469484	0.00627615	0.457143	0.916107	0	0	0.935484	0.073724	0.0766283	0.824047	0.887821	0.908197	0.874074	0.00298211	0.00586941	0.00539084	0.00511945	0.0289532	0.00990099	0.00314465	0.0058309	0.00607903	0.00353357	0.95977	0.959064	0.926893	0.905882	0.946309	0.00328947	0.00954654	0.800781	0.894118	0.00839161	0.865707	0.891304	0.891741	0.973333	0.94702	0.907895	0.898618	0.818182	0.00438982	0.005386	0	0.00480769	0.82485	0.00219298	0.00493421	0.00921659	0.385965	0.568493	0.663934	0.938596	0.942598	0.800443	0.857664	0.393258	0.759091	0.00209205	0.952797	0.922269	0.892925	0.0436893	0.620968	0.907631	0.905521	0.91399	0.92514	0.90121	0.095339	0.820652	0.896	0.36	0.857692	0.227273	0.00292969	0.213333	0.903361	0.963636	0.24911	0.458824	0.565854	0.972222	0	0.23689	0	0.945525	0.771429	0.70922	0.179704	0.0906892	0.0133067	0.14026	0.458281	0.738854	0.935673	0.981481	0.93125	0.0442857	0.968992	0.974359	0.754425	0.371736	0.272527	0.320144	0.413793	0.0645161	0.4	0.158416	0.309426	0.100962	0.351171	0.304136	0.356643	0.609249	0.346667	0.490689	0.325081	0.240741	0.20765	0.297872	0.163121	0.461942	0.373494	0.488746	0.670397	0.752187	0.00659341	0.350649	0.624088	0.0971429	0.786885	0.897436	0.819521	0.851974	0.850829	0.853865	0.90795	0.610236	0.0124717	0.933468	0.917226	0.131387	0.537634	0.13272	0.722222	0.966667	0.526718	0.569444	0.0127389	0.84466	0.119792	0.635628	0.920998	0.815589	0.590476	0.218371	0.265753	0.334802	0.192547	0.553846	0.585714	0.0325289	0.32598	0.0290237	0.451087	0.446064	0.254364	0.0166389	0.0290148	0.300885	0.00452489	0.769231	0.641791	0.383333	0.306165	0.584139	0.132	0.47973	0.019943	0.0570236	0.2019	0.14425	0.177305	0.113806	0.374074	0.647482	0.408903	0.506446	0.447183	0.51871	0.407317	0.016	0.0833333	0.505247	0.260557	0.342105	0.375887	0.538265	0.698113	0.761574	0.847145	0.690962	0.465421	0.28363	0.500967	0.323171	0.336735	0.117529	0.39749	0.696023	0.0148867	0.870057	0	0.867521	0.89441	0.6875	0.742475	0.547826	0.499474	0.902116	0.91954	0.906516	0.543246	0.05	0.20438	0.195122	0.0147874	0.270833	0.59204	0.373444	0.278302	0.227459	0.331544	0.358575	0.55514	0.292079	0.488889	0.463811	0.127698	0.276699	0.309878	0.448584	0.75	0.379562	0.464435	0.32	0.247475	0.452489	0.393365	0.451128	0.631068	0.791045	0.858696	0.00330033	0.716216	0.268293	0.0060241	0.0983607	0.0414079	0.310811	0.0609756	0.077728	0.446429	0.0387454	0.0626979	0.463259	0.0387597	0.311828	0.0151934	0.877551	0.046683	0.00642398	0.0114613	0.00520833	0	0.015748	0.00831025	0.00612557	0.216418	0.746324	0.0635452	0.925676	0.76	0.824121	0.675799	0.00931099	0.83908	0.444186	0.467153	0	0.684838	0.47232	0.569307	0.638462	0.394737	0.635171	0.689295	0.70339	0.048048	0.885781	0.907776	0.0246914	0.889952	0.0195178	0.0117178	0.0065666	0.643777	0.914729	0.84	0.403712	0.00407332	0.00441501	0.763636	0.898039	0.911877	0.83945	0.0178571	0.964444	0.011396	0.904762	0.884507	0.916468	0.94697	0.849315	0.00425532	0.582524	0.4375	0.850299	0.373702	0.900978	0.484375	0.669492	0.00980392	0.00248447	0.696477	0.00474121	0.0039604	0.104991	0.924419	0.915873	0.908016	0.00610687	0.722689	0.225771	0.822266	0.93956	0.775785	0.00106952	0.972222	0.07	0.645161	0.0093633	0.835616	0.00763359	0.00649351	0.00259067	0.00307692	0.059322	0.897959	0.00120337	0.0688073	0.853659	0.859649	0.867384	0.0035524	0.0452156	0.308824	0.347458	0.677419	0.618384	0.296646	0.583333	0.260163	0.462264	0.72	0.372596	0.942959	0.937343	0.858871	0.00190114	0.0125	0.00392542	0.00502972	0.00458716	0.00373367	0.0122449	0.9375	0.00585938	0.805195	0.0136799	0.0103199	0.00353774	0.00389864	0.00859599	0.00443459	0.901124	0.0131579	0.0225225	0.284672	0.00707547	0.0148387	0.0492958	0.00917431	0	0.924829	0.130293	0.180879	0.234234	0	0.34127	0.456903	0.0358153	0.00493218	0.0029615	0.0144357	0	0.124528	0.956938	0.87061	0.724359	0.00538793	0.00458716	0.960784	0.00214133	0.00470219	0.00383142	0.0095498	0.0299625	0.545455	0.00151745	0.00681959	0.0193798	0.183515	0.0284091	0.00544323	0.0137741	0.0515873	0.146688	0.00322061	0.00140647	0.844037	0.00744417	0.0221675	0.0312036	0.929496	0.882353	0.792683	0.00609225	0.818548	0.889535	0.0101523	0.00334821	0.00900901	0.945	0.943015	0.936288	0.92233	0.957597	0.760121	0.837022	0.915033	0.909091	0.00493827	0.00798403	0.0267559	0.135669	0.906077	0.840678	0.0123711	0.00471698	0.850082	0.166189	0.378102	0.801449	0.949495	0.0393873	0	0.00347826	0.90566	0.427083	0.940741	0.00558659	0	0.00823353	0.0052356	0.0665658	0.600526	0.0236967	0	0.9375	0.882801	0.98	0	0.181818	0.00521512	0.00571429	0.0015674	0.0181818	0.00591716	0.00397219	0	0.85	0.931818	0.0202492	0.901235	0.908257	0.162617	0.00824742	0.0764967	0.737785	0.0100503	0.889313	0.0172414	0.0218579	0.029872	0.00682594	0	0.0412783	0.430493	0.723514	0.878788	0.826667	0.796954	0.728992	0.807692	0.846154	0.482906	0.982456	0.768267	0.947811	0.876106	0.661111	0.559441	0.552632	0.736111	0.00097561	0.0091047	0.010582	0.00771605	0.0412844	0.262443	0.0691619	0	0.00473186	0	0.00150602	0.00659522	0.00714286	0.886275	0.864943	0	0	0.515789	0.00526316	0.00404858	0.0314233	0.0934256	0	0.003517	0.846154	0.914414	0.00879121	0.00444444	0.922078	0.907749	0.875758	0.829815	0.911932	0.862637	0.899441	0.0298826	0.388889	0.123737	0	0.00483092	0.00492611	0.00917431	0.0131579	0.0130435	0.822222	0.902439	0.00649351	0.00378072	0.00985222	0.725352	0.240575	0	0.00736067	0.0828571	0.670659	0.0740741	0.504505	0.0695187	0.111111	0.91637	0.00543478	0.00181818	0	0.00428571	0.00423729	0.00315457	0	0.00454287	0.00374298	0.00287563	0.00494071	0	0.00303951	0.0110837	0.00352113	0	0.872396	0.820144	0.00154321	0.091954	0	0.00511945	0.00310559	0.00465116	0.00185185	0	0.0749014	0.004914	0.004914	0.887387	0.00398936	0.0041841	0.0851064	0.932432	0.755725	0.722772	0.0131332	0.00186916	0.837209	0.036855	0.00451467	0	0.00877193	0.0087108	0	0.00573614	0.00689655	0.967462	0.846154	0.683029	0.764706	0.895105	0.649351	0.0113636	0.00614754	0.850806	0.905357	0.269592	0.0861345	0.247609	0.0143433	0.384615	0.825082	0.00361991	0.00552486	0.00774593	0.0035461	0.730375	0.782683	0	0	0.880454	0.920767	0.122271	0.755319	0.412698	0.559829	0.95053	0.851003	0.745033	0.85357	0.843552	0.740458	0.79288	0.466321	0.299197	0.864275	0.877095	0.855769	0.965333	0.480207	0.515873	0.52071	0.591195	0.00681818	0.00789663	0.242857	0.892003	0.915118	0.808219	0.824966	0.906743	0.00177936	0.00788091	0.685185	0.883605	0.755814	0.0120069	0.00640652	0.00486618	0.00342988	0.145794	0.267241	0.0460358	0.8125	0.727528	0.66242	0.940426	0.912568	0.819149	0.84739	0.811404	0.861538	0.821033	0.868876	0.246914	0.976	0.945312	0.622449	0.849206	0.863454	0.958115	0.825243	0.795489	0.00815494	0.00423729	0.0100604	0.925926	0.798658	0.0075188	0.0115163	0.465909	0.0104167	0.041439	0.138765	0.199553	0.0691164	0.54324	0.873602	0.192648	0.11728	0.250477	0.175051	0.0301109	0	0.110337	0.835227	0.913043	0.00796813	0.00597372	0.00936768	0.00760456	0.00455581	0.00368189	0.00338696	0.956364	0.958266	0.00733496	0.923077	0.71223	0.587196	0.171429	0.969231	0.0247253	0.049162	0.02	0.00688073	0.00744879	0	0.0113636	0.00726141	0.00560748	0.0507937	0.627354	0.004329	0.00210084	0.00945626	0.00335852	0.0633609	0.00927357	0.0015674	0.466667	0.0438596	0.056	0.0042796	0.00744417	0.0480769	0.0117925	0.17069	0.501603	0.489327	0.930412	0.95	0.00425532	0.0145631	0.0032967	0.00976909	0.00686106	0.00443951	0	0.966292	0.130841	0.919598	0.875598	0.0114068	0.21844	0.656189	0.00658979	0	0.00325998	0.00518135	0.926606	0.0416667	0.0163265	0.2	0.00992908	0.004662	0.00453515	0.0109589	0.00921659	0.0483871	0.597087	0.950413	0.92094	0.949802	0.764706	0.9728	0.885167	0.921569	0.441489	0.133028	0.445545	0.818306	0.886792	0.787172	0.876923	0.00364964	0.6	0.855422	0.770445	0.0598131	0.116763	0.867188	0	0.148673	0.951009	0.603206	0.877095	0.00647249	0.0102715	0.940767	0.00210084	0.903226	0.903226	0.9	0.0210035	0.0208791	0.0309859	0.0449827	0.775726	0.712644	0.0349908	0	0.0457516	0.665768	0.427729	0.61244	0.227658	0.339286	0.00398804	0.00934579	0.0236613	0.0884354	0.0217984	0.0103986	0.148649	0	0.811321	0.908046	0.945504	0.0193237	0.00369004	0.00471698	0	0.00571429	0	0.00454545	0.0117647	0.0168776	0.00952381	0.00714286	0.0159681	0.0386847	0.00819672	0.0312268	0.0170576	0.0534979	0.0426456	0.954183	0.940476	0.676289	0.948718	0.591837	0.474026	0.139706	0.804006	0.700258	0.418072	0.63963	0.516241	0.0214765	0.700422	0.747047	0.0280791	0.0307856	0.531056	0.640793	0.687289	0.452408	0.655979	0.570772	0.826884	0.830688	0.748438	0.00347222	0.361881	0.496104	0.737819	0.0769231	0.514124	0.592584	0.603053	0.00387097	0.914122	0.864662	0.874593	0.921162	0.171975	0.231278	0.892398	0.908176	0.918367	0.873975	0.00458979	0.896789	0.919844	0.931419	0.934228	0.862745	0.824094	0.92	0.794805	0.00511509	0.636952	0.811111	0.850719	0.847232	0.873105	0.85951	0.6313	0.923611	0.577259	0.292647	0.206776	0.173184	0.951724	0.89648	0.811111	0.791667	0.458432	0.830709	0.902299	0.414791	0.227273	0.685345	0.761792	0.438642	0.640927	0.137168	0.966387	0.972452	0.114918	0.119205	0.261348	0.698718	0.805195	0.794979	0.358696	0.850877	0.0527066	0.791667	0.485311	0.652733	0.638607	0.175853	0.906228	0.958904	0.890625	0.12766	0.228635	0.0129231	0.936937	0.949045	0.948505	0.770115	0.978571	0.859259	0.857143	0.897898	0.862275	0.860465	0.787879	0.780527	0.702332	0.00165153	0.578652	0.870008	0.929245	0.878282	0.951724	0.914773	0.80245	0.775701	0.00439078	0.00403769	0.00353357	0.699552	0.475177	0.867133	0.00620155	0.0411449	0.698251	0.00771456	0.929448	0.00452489	0.965343	0.0103935	0.608227	0.880107	0.905923	0.00747664	0.0629371	0.145455	0.910467	0.911392	0.00631313	0.41989	0.928225	0.940265	0.923077	0.936842	0.946565	0.934896	0.937908	0.512	0.905569	0.610063	0.912698	0.00482426	0.975309	0.931035	0.942857	0.835943	0.944056	0.717949	0.00801925	0.0082012	0.371886	0.830409	0.00420168	0.00474871	0.00682594	0.941781	0.903904	0.903659	0.856098	0.802878	0.716929	0.783964	0.0233312	0.683128	0.646799	0.691439	0.74818	0.00405588	0.0236345	0.690037	0.696408	0.00644641	0.516	0.320665	0.897119	0.0209538	0.00505051	0.00275634	0.00489542	0.00328407	0.00947867	0.00590164	0.00149365	0.00396825	0.00786075	0.00462657	0.948052	0.930921	0.797297	0.00912647	0.665198	0	0.0353982	0.9102	0.00762389	0.00647482	0.925685	0.913014	0.937374	0.960557	0.933604	0.92228	0.00961538	0	0.0061296	0.00771208	0.234146	0.0425532	0.00699301	0.917874	0.896175	0.145985	0.673219	0.0519481	0.0170213	0.552969	0.00393701	0.32287	0.642265	0.233813	0.0065445	0.730735	0.00736278	0.071599	0.902108	0.0525869	0.219298	0.183948	0.569818	0.445312	0.336364	0.412921	0.276441	0.0694289	0.0569395	0.0215672	0.159954	0.0575679	0.0058997	0.735714	0.00650888	0.0690808	0.757611	0.723305	0.027179	0.0239521	0.0328542	0.768456	0.840449	0.945783	0.576159	0.158218	0.352518	0.560976	0.00262123	0.0249288	0.941432	0.00738689	0.00437416	0.0209205	0.813483	0.00621547	0.00516605	0.00573709	0.199288	0.00611247	0.741117	0.859425	0.709602	0.824769	0.853968	0.916667	0.00090009	0.746888	0.004095	0.788288	0.755102	0.882671	0.868914	0.873846	0.00398406	0.453725	0.0623003	0.00693069	0.00481762	0.92891	0.850746	0.00554785	0.00438596	0.205993	0.0042796	0.00143266	0.0120968	0	0	0.393352	0.717139	0.593468	0.801688	0.40634	0.204167	0.104017	0.0973783	0.04	0.00847458	0	0.665854	0.474674	0.39011	0.73855	0.00519603	0.00572884	0.00549451	0.00344828	0.00495595	0.00402414	0.894253	0.839308	0.248501	0.909804	0.103087	0.781503	0.102874	0.0136986	0.00636537	0.0121602	0.00436681	0.00586042	0.00458716	0.00742574	0.00810296	0.0759364	0.140915	0.0154639	0.449074	0.00177936	0.00569395	0.00645856	0.920543	0.925714	0.891667	0.913848	0.920716	0.132653	0.00635324	0.0177866	0.0352521	0.117034	0.586507	0.405577	0.238806	0.00239808	0.532895	0.310526	0.0263158	0.00840336	0.0697051	0.0210816	0.00865801	0.913043	0.0033557	0.0442287	0.00275103	0.00530303	0.00537634	0	0	0.00881057	0.853211	0.87175	0.873817	0.0611141	0.0115176	0.212871	0.00457666	0.00794702	0.0128913	0.0036452	0.139706	0.153322	0.269625	0.0128205	0.03	0.00866551	0.00645161	0	0.0108108	0.946479	0.669065	0.923828	0.946482	0.945525	0.00277778	0.00614439	0.91	0.309179	0.610224	0.19305	0.866667	0.147059	0.928191	0.6125	0.00651042	0.00428266	0.00578035	0.882023	0.892045	0.00802568	0.613636	0.0113924	0.00376412	0	0.327928	0.0085796	0.00884521	0.00702988	0.679245	1	0.786127	0.418231	0.11271	0.889381	0.951613	0.931193	0.921687	0.945312	0.449835	0.959302	0.0111173	0.00533808	0.0104803	0.00955414	0.945055	0.9375	0	0.0108303	0.773438	0.0448505	0.265472	0.898039	0.921379	0.943089	0.954887	0.00208768	0.118182	0.0415842	0.881874	0.155405	0.0702341	0.0498961	0.0162791	0.08	0.0603448	0.22862	0.118138	0.330155	0.300885	0.449612	0.510917	0.274809	0.0380711	0.0175055	0.00794702	0.0046729	0.00659341	0.734435	0.526448	0.0160256	0.00730994	0.004914	0.00262467	0.00831601	0.363248	0.0140351	0.91958	0.975	0.00587741	0.483607	0.0111524	0.00667557	0.00429185	0.00361664	0.00175131	0.0128755	0.0183554	0.00126743	0.00331492	0.013245	0.927294	0.00527705	0.928952	0.171429	0.0947368	0.0063234	0.00868621	0.0796964	0.664921	0.399404	0.0651042	0.765027	0.00508906	0.0118421	0.00806452	0.0626703	0.945765	0.676991	0.114458	0.165909	0.00402685	0.868313	0.961326	0.914062	0.946903	0.705686	0.719101	0.587179	0.546595	0.975	0.727273	0.00532481	0.860841	0.00721501	0.0203863	0	0.0104167	0.547619	0.491228	0.0035524	0.0150376	0.00407056	0.379771	0.0170648	0.695652	0.875139	0.672897	0.843373	0.722449	0.608824	0.864894	0.806202	0.931035	0.92029	0.885714	0.00399202	0.00377596	0.00260417	0.953488	0.971751	0.712644	0.012069	0	0.0127551	0.890909	0.860258	0.900205	0.800623	0.944118	0.00268336	0.00539084	0.782895	0.00904977	0.00501672	0.00446429	0.00642722	0.00740741	0.25731	0.321429	0.47549	0.865672	0.0119808	0.732394	0.00344828	0.394286	0.0142857	0.00961538	0.0757282	0.955882	0.406621	0.425939	0.00435414	0.00493583	0.00551268	0.457447	0.669811	0.590734	0.64	0.52862	0.706271	0.00371747	0.728448	0.865702	0.943723	0.955102	0.00653595	0.00194742	0.00485437	0.00184049	0.00615926	0.00310146	0.00176678	0.888889	0.0141593	0.897629	0.00363372	0.00691824	0.0149626	0.0099108	0.0738178	0.482759	0.904332	0.0151515	0.0133333	0.00339806	0.00548847	0.00436258	0.00563698	0.00659341	0.9	0.0102758	0.0064433	0.57043	0.00726744	0.00475624	0.00243902	0.805246	0.946746	0.848485	0.00530223	0.653804	0.245552	0.08	0.00518807	0.00894855	0.5625	0.00842266	0.00496689	0.00754717	0.0107095	0.0477941	0.202341	0.824176	0.574603	0.566372	0.0289093	0.0225564	0.00590551	0.00580552	0.0060698	0.00568182	0.579038	0.00711462	0.0280374	0.869406	0.968531	0.139053	0.656149	0.861842	0.0381426	0.126437	0.00623053	0.611549	0.536	0.00988947	0.00494109	0.00343938	0.00492424	0.103673	0.605804	0.00613121	0	0.614652	0.0160673	0.574866	0.238095	0.44	0.11087	0.333333	0.752753	0.0549738	0.789855	0.617871	0	0.650919	0.0133964	0.00372208	0.0060241	0.00431034	0.915556	0.00116212	0.00828157	0.00611477	0.00693842	0.0838323	0.00438596	0.00699677	0.819277	0.875335	0.00653207	0.007242	0.00761421	0.00457585	0.44186	0.014346	0.00293083	0.00507614	0.0240964	0.216351	0.00658514	0.0119454	0.00862745	0.1036	0.83908	0.869792	0.0302297	0.0119048	0.00731707	0.39267	0.921348	0.931655	0.897436	0.00396511	0.0025729	0.00302115	0.014157	0.28764	0.00750144	0.0324121	0.300527	0.127732	0.0298507	0.0207561	0.00405269	0.0125428	0.00195312	0.722857	0.00727802	0.932099	0.00567261	0.0020202	0.734177	0.749235	0.846715	0	0	0.8	0.458333	0.00327869	0.00687758	0.821053	0.0627763	0.910308	0.822535	0	0.00603136	0.0119157	0.957317	0.00337079	0.00187441	0.0105485	0.00603318	0.895899	0.788591	0.892473	0.789123	0.819672	0.00236967	0.00626566	0	0.00595238	0.658432	0.925339	0.917051	0.892562	0.890233	0.892473	0.912844	0.00591017	0.006	0.932584	0.931973	0.00325733	0.00534045	0.0321285	0.00770416	0.0054407	0	0.021978	0.867725	0.821705	0.939276	0.929688	0.00668287	0.864865	0.829787	0.581081	0.456716	0.018018	0.917241	0.0136054	0.0492958	0.859756	0.874074	0.918534	0.913043	0.779789	0.810127	0.915344	0.909774	0.00649351	0.0186916	0.00828729	0.478764	0.399183	0.899281	0.993827	0.938628	0.0057999	0.0306748	0.6125	0.117928	0.0337154	0.878049	0.469565	0.00807754	0.946952	0.783133	0.883657	0.00951374	0.00559441	0.0104167	0.00410172	0.0060241	0.931035	0.881356	0.988095	0.956522	0.407599	0.957784	0.794737	0.058952	0.915842	0.921053	0.9075	0.824159	0.860656	0.030303	0.918919	0.0027027	0.539848	0.878844	0.773367	0.890034	0.00717811	0.00879567	0.00926431	0.00437956	0.0113314	0.104895	0.575137	0.0091683	0.017316	0.0131455	0.361607	0.0304878	0.0149701	0.00330033	0.753994	0.00829563	0.034188	0.930233	0.931087	0.864679	0.00351288	0.00765697	0.0296524	0.00700525	0.00403769	0.00424628	0.00773861	0.0175439	0.875181	0.776163	0.00205656	0.00362976	0.814714	0.865672	0.379837	0.0162602	0.929167	0.971591	0.836478	0.00794702	0.94704	0.824708	0.0423163	0.733083	0.5625	0.719178	0.688995	0.672372	0.0112835	0.0418744	0.0253432	0.0035482	0.00239378	0	0.00542741	0.873096	0.00474383	0.811594	0.44898	0.0148011	0.00505902	0.723404	0.854737	0.912863	0.0057971	0.0682254	0.0871314	0.860577	0.00693756	0.00527506	0.00809935	0.0086627	0.00401284	0.0040568	0.00650558	0.0075431	0.312468	0.484171	0.0106545	0.00823045	0.443333	0.00515464	0.00703518	0.003125	0.00328793	0.951389	0.900943	0.00551344	0.140921	0.919355	0.915423	0.946429	0.00443568	0.00291545	0.946691	0.931035	0.886473	0.867769	0.785047	0.28	0.02379	0.295775	0.00284091	0.858447	0.937931	0.0111857	0.0027027	0.126531	0.00825593	0.779817	0.848522	0.789809	0.0161031	0.0130152	0.937239	0.00701754	0.0021645	0.00451807	0.0205973	0.0214286	0.00493016	0.875	0.655612	0.928222	0.481172	0.496933	0.696078	0.392157	0.811798	0.913499	0.919166	0.898148	0.952381	0.00431655	0.0295359	0.131783	0.204993	0.916071	0.925651	0.918605	0.00641026	0.00628535	0.811538	0.00646552	0.00670391	0.944568	0.00671141	0.469055	0.0200547	0.130323	0.0522876	0.0416667	0.00478723	0.114498	0.262745	0.0135482	0.709932	0.915254	0.15942	0.588193	0.801233	0.389925	0.00156986	0.00578035	0.0142109	0.914384	0.914676	0.913919	0.857534	0.744353	0.915254	0.939252	0.00500835	0.00453721	0.0151339	0.898515	0.865311	0.00425894	0.0136876	0.00980392	0.0107604	0.94382	0.0284738	0.186977	0.00510725	0.00498221	0.430939	0.00516796	0.907407	0.911131	0.930769	0.91746	0.0133929	0.0071736	0.94572	0.910615	0.94012	0.00319489	0.00336134	0.00714286	0.822126	0.842717	0.903485	0.923944	0	0.0140598	0.00376648	0.00303951	0.00874636	0.00488998	0.0170455	0.919441	0.825	0.882488	0.00729335	0.00411523	0.00656814	0.00478088	0.0174672	0.00380022	0.929603	0.807229	0.907293	0.941176	0.835878	0.030303	0.89011	0.07173	0.025888	0.00556793	0.25502	0.587558	0.827273	0.00255428	0.0233645	0.00813008	0.713846	0.00722022	0.228525	0.254178	0.226804	0.255319	0.245997	0.286863	0.221053	0.244248	0.00998336	0.0626087	0.135678	0.0817369	0.0699845	0.42069	0.0338462	0.0446224	0.644737	0.615894	0.030303	0.0144033	0.748879	0.956938	0.96	0.93763	0.62931	0.00525624	0.00660502	0.954306	0.887097	0.00702576	0.00344828	0.871875	0.914729	0	0.556338	0.941071	0.514451	0.008	0.00574713	0.00865052	0.174263	0.845494	0.898305	0.947266	0.912351	0.0154946	0.0645161	0.899168	0	0.933754	0.871359	0.940092	0.851621	0.91791	0.0491184	0.419355	0.00484966	0.00320718	0.840989	0.0035503	0.002457	0.0078853	0.00359389	0.325203	0.106291	0.209703	0.0394408	0.0170636	0.0364042	0.93757	0.00673401	0.00954654	0.00434311	0	0.125285	0.0130081	0.866667	0.885036	0.939785	0.847926	0.00473037	0.00407332	0.0129833	0.00618375	0.00671141	0.00408163	0.00896414	0.00435053	0.00632911	0.890476	0.764493	0.0126874	0.00637959	0.286706	0.00835841	0.0529369	0.017148	0.0304054	0.907143	0.0046729	0.912	0.944444	0.00540958	0.888172	0.864234	0.00407332	0.0615836	0.0958904	0.00242131	0.00787402	0.88042	0.899876	0.956573	0.828338	0.00603865	0.00632111	0.00722543	0.00619835	0.942857	0.00715215	0.0159475	0.0783444	0.00695825	0.891798	0.108202	0.349425	0.489603	0.00512164	0.00537153	0.0040404	0.00543971	0.00371058	0.00584112	0.85443	0.865248	0.00427716	0.00920245	0.913738	0.939699	0.427711	0.040783	0.919271	0.919708	0.940559	0.936185	0.912664	0.9273	0.89548	0.844156	0.56	0.664234	0.787018	0.0267261	0.00642055	0.00565428	0.0060652	0	0.00928793	0.00743494	0.00762463	0.409091	0.0546075	0.94702	0.196429	0.902191	0.902552	0.761996	0.597744	0.0120482	0.0342742	0.154079	0.441718	0.114943	0.0331126	0.0114679	0	0.00568182	0.0107527	0.0254237	0.146552	0.00298211	0.0126783	0.913462	0.00601202	0.0042735	0.00547536	0.00434783	0.00337838	0.00240385	0.00631313	0	0.0026738	0.012021	0.835125	0.746575	0.0961115	0.419444	0.363889	0.00712589	0.00623053	0.00833333	0.867606	0.00684541	0.00833333	0.0220588	0.927152	0.956522	0.00524934	0.0291262	0.00643087	0.881818	0.00739372	0.0071066	0.005386	0.788462	0.112911	0.0139665	0.384615	0.655761	0.805654	0.667925	0.00559441	0.00389864	0.0174419	0.00531601	0.912351	0.198436	0.0140465	0.0172414	0.0292621	0.105675	0.0707831	0.714801	0.813176	0.180412	0.00712831	0.968421	0.903509	0.0302067	0.0586124	0.025641	0.0953347	0.181818	0.85159	0.013245	0.0556793	0.0543294	0.169145	0.0021322	0.932159	0.897338	0.437063	0.769231	0.130435	0.793103	0.839187	0.839506	0.87619	0.906318	0.939335	0.854545	0.920082	0.571656	0.898614	0.936782	0.136364	0.00241255	0.00666667	0.409091	0.00557103	0.904834	0.873057	0.928571	0.94	0.0102599	0.00786517	0.398065	0.00793951	0.00383142	0.135	0.933884	0.865734	0.964856	0.951705	0.921569	0.00402414	0.00763359	0.895161	0.00518519	0.005	0.00455137	0.0053313	0.00313316	0.118012	0.00527506	0.86478	0.842365	0.00417827	0.622449	0.0362416	0.006941	0.00706215	0.00642398	0.00741525	0.896721	0.490909	0.0242634	0.00412493	0.154047	0.0797214	0.0498737	0.0911271	0.103896	0.00398089	0.00693842	0.312076	0.665904	0.854054	0.895833	0.95302	0.00880705	0.00265957	0.0202156	0.0101449	0.00654372	0.00634249	0.0101215	0.00464396	0	0.040747	0.00119332	0.838095	0.769231	0.00641849	0.895425	0.583333	0.756725	0.21422	0.00943396	0.915888	0.935335	0.970199	0.00512295	0.920765	0.174709	0.528972	0.0668216	0.0191083	0.00627451	0	0.0167106	0.0134271	0.0167015	0.00878156	0.880299	0.0087241	0.00521286	0.00901352	0.00843882	0	0.0037594	0.0370844	0.902959	0.943842	0.90429	0.952381	0.898551	0.00530035	0.938144	0.869565	0.848214	0.0185097	0.0146789	0.585742	0.0146199	0.838571	0.833333	0.00633413	0.00280112	0.00243506	0.00492611	0.663793	0.00810373	0.00459418	0.972477	0.360902	0.70972	0.0234899	0.163399	0.866667	0.90592	0.936709	0.00672948	0.935943	0.958824	0.0219711	0.0117951	0.00188679	0.0289687	0.00970874	0.946899	0.961039	0.942779	0.00301659	0.00899428	0.0204245	0.0344828	0.568182	0.964504	0.770522	0.0573066	0.916468	0.911765	0.900398	0.87375	0.584416	0.35123	0.197761	0.347945	0.497477	0.36802	0.807429	0.949091	0.8918	0.86802	0.373494	0.933333	0.00785714	0.00411862	0.0860996	0.93734	0.0610687	0.639423	0.461538	0.106599	0.00468384	0.00607903	0.705831	0.746018	0.865455	0.0703812	0.163934	0.90556	0.904119	0.860465	0.00603809	0.0205479	0.0171779	0.00458015	0.00698603	0.889231	0.951327	0.00672043	0.010395	0.990521	0.00349447	0.27318	0.915935	0.946524	0.941389	0.00540176	0.00470146	0.013245	0.467742	0.616622	0.0267008	0.0213904	0.0153978	0.00343938	0.0057971	0.962704	0.921008	0.00748848	0.0409234	0.940063	0.00594732	0.004914	0.950133	0.943759	0.893333	0.0787589	0.0230769	0.900553	0.0514184	0.911304	0.0236686	0.909091	0.869565	0.905923	0.912482	0.866397	0.278141	0.422082	0.176744	0.105691	0.792359	0.538566	0	0.12041	0.00846979	0.0375587	0.0595238	0.00653168	0.533461	0.388831	0.200717	0.00765306	0.823613	0.858294	0.862385	0.13597	0.568468	0.0501253	0.188419	0.00147059	0.00534283	0.909091	0.0327934	0.00529801	0.613383	0.913313	0.898089	0.00598355	0.00430108	0.953587	0.012987	0.900147	0.922078	0.885813	0.0140845	0.936893	0.00716846	0.00337838	0.856436	0.959799	0.871921	0.576087	0.00789889	0.952756	0.984076	0.910506	0.00736648	0.896033	0.942492	0.432049	0.00667838	0.00449438	0.898551	0.0759494	0.0192926	0.0451613	0.899083	0	0.3	0.782783	0.934179	0.924069	0.925081	0.920079	0.823232	0.884167	0.00161812	0.020202	0.845144	0.893617	0.907173	0.912821	0.0293767	0.0062422	0.203647	0.30855	0.00544389	0.00660338	0.132013	0.967769	0.00635209	0.00488365	0.00774194	0.929664	0.943965	0.00296296	0.076225	0.078125	0.954674	0.909091	0.164684	0.611045	0.0266774	0.90625	0.884615	0.648026	0.36338	0.800253	0.881448	0.865672	0.648438	0.907801	0.924557	0.91087	0.924051	0.955307	0.917367	0.923198	0.896761	0.672627	0.966495	0.874747	0.912313	0.93019	0.946595	0.951282	0.914005	0.917695	0.936709	0.909449	0.950161	0.900277	0.960894	0.95283	0.960245	0.931677	0.93032	0.0150892	0.00390625	0.572549	0.960648	0.919192	0.972637	0.102703	0.0122655	0.0242991	0.105954	0.201946	0.08	0.213873	0.757273	0.787879	0.00675676	0.833835	0.898955	0.881279	0.779388	0.138268	0.378317	0.280206	0.695556	0.760978	0.65186	0.00449141	0.00283798	0.00626118	0.026936	0.851648	0.709459	0.929961	0.00275786	0.0623145	0.77565	0.826743	0.00576369	0.0117271	0.0053286	0.877143	0.88345	0.810811	0.347545	0.629214	0.0579629	0.152098	0.936813	0.0025718	0.810992	0.0102987	0.964413	0.494159	0.575163	0.00544465	0.00862641	0.058907	0.41136	0.866029	0.777065	0.0680581	0.00610902	0.00799017	0.734694	0.583635	0.693317	0.118812	0.00351425	0.887656	0.00880282	0.00546448	0.497976	0.00548112	0.885354	0.828571	0.911227	0.00712251	0.00501612	0.763699	0	0.968208	0.947368	0.916667	0.200698	0.465769	0.046875	0.0128866	0.772152	0.701245	0.542393	0.102703	0.729483	0.0213235	0.861352	0.714632	0.850617	0.00895355	0.00225352	0.0348665	0.890589	0.845582	0.561905	0.589391	0.816667	0.0445545	0.00690846	0.0128755	0.027618	0.918224	0.932836	0.934211	0.00412088	0.00537249	0.897243	0.74234	0.905371	0.856813	0.906678	0.941332	0.866758	0.831971	0.872969	0.862705	0.921986	0.317597	0.517467	0.642588	0.0145228	0.0060698	0.913893	0.940659	0.930876	0.246269	0.925581	0.939828	0.734568	0.501377	0.834862	0.777328	0.759878	0.83915	0.824164	0.683478	0.904444	0.616216	0.905983	0.881112	0.840517	0.90565	0.933621	0.900169	0.00487805	0.0054407	0.611872	0.573816	0.377338	0.963731	0.0174064	0.0866142	0.313589	0.0987654	0.17446	0.137964	0.521898	0.898613	0.923988	0.870079	0.692673	0.284091	0.23431	0.627119	0.614901	0.815447	0.262069	0.00301432	0.0171429	0.0347222	0.916667	0.592909	0.975117	0.00927247	0.890193	0.953571	0.388889	0.700965	0.00681115	0.711142	0.827128	0.792818	0.549724	0.296644	0.55414	0.922018	0.0217391	0.909605	0.892116	0.935345	0.215722	0.0537975	0.00740741	0.00769971	0.773163	0.665672	0.9475	0.00798403	0.00461894	0.00570033	0.00493827	0.0042337	0.9315	0.167025	0.913841	0.875912	0.868452	0.921471	0.126367	0.828599	0.781417	0.625138	0.578005	0.218407	0.359705	0.029601	0.0253353	0.523659	0.896414	0.896552	0.878299	0.908869	0.884142	0.610442	0.0502092	0.923077	0.924433	0.0064907	0.00792752	0.924342	0.951613	0.91707	0.0197802	0.217712	0.573964	0.819672	0.890468	0.880607	0.905156	0.934911	0.874379	0.923783	0.855246	0.908243	0.900697	0.917975	0.906271	0.909236	0.875614	0.901205	0.751073	0.00653595	0.00507872	0.887632	0.0150966	0.20818	0.621205	0.333708	0.458432	0.0129032	0.0195886	0.0133588	0.0434678	0.0411572	0.015315	0.0533393	0.514925	0.0193843	0.616361	0.342723	0.0122126	0.217706	0.242196	0.00616683	0.873362	0.378092	0.886364	0.447619	0.00251889	0.948547	0.382848	0.315175	0.186207	0.0322862	0.0453901	0.110345	0.298314	0.0171748	0.157168	0.675228	0.363081	0.00771456	0.662745	0.882589	0.815068	0.636966	0.407851	0.111322	0.124881	0.901437	0.90137	0.925689	0.908587	0.928862	0.883871	0.912832	0.855566	0.0482759	0.510521	0.0129252	0.74507	0.00540541	0.921811	0.00507416	0.230769	0.914764	0.882474	0.925089	0.978947	0.120915	0.468354	0.154229	0.0634351	0.928086	0.814208	0.181141	0.00684346	0.00482817	0.11547	0.00675676	0.007	0.00662983	0.847534	0.00291121	0.00543807	0.0181925	0.00456969	0.012488	0.767038	0	0.894213	0.919637	0.901827	0.912758	0.720202	0.783844	0.24333	0.0903141	0.0579417	0.918936	0.908425	0.260816	0.461992	0.381776	0.0164154	0.0716981	0.0319088	0.198642	0.0311996	0.135116	0.337755	0.0627107	0.0344828	0.794481	0.688119	0.933871	0.92738	0.00572183	0.0108517	0.84	0.894378	0.0125698	0.931136	0.0392157	0.622365	0.641632	0.0905495	0.540563	0.734317	0.897458	0.844268	0.78	0.862243	0.912741	0.825664	0.876002	0.838638	0.782362	0.00376825	0.683902	0.591869	0.650954	0.23331	0.602356	0.337574	0.256494	0.202966	0.58547	0.698462	0.143864	0.223864	0.641096	0.7199	0.568041	0.110622	0.533531	0.0209569	0.165718	0.861852	0.839149	0.00695652	0.136999	0.644388	0.425532	0.680473	0.876635	0.930314	0.896575	0.65509	0.00610998	0.562438	0.904597	0.906542	0.92151	0.905841	0.207053	0.935569	0.825243	0.011324	0.192982	0.542936	0.144654	0.0762852	0.0198659	0.0272904	0.133219	0.31358	0.906407	0.947612	0.907556	0.862361	0.767065	0.853256	0.586423	0.593379	0.00465477	0.905196	0.0042471	0.864979	0.888528	0.918605	0.85396	0.87178	0.86349	0.298986	0.444039	0.531418	0.65066	0.0291165	0.0124224	0.329032	0.678367	0.492661	0.311037	0.316262	0.292776	0.00841346	0.911883	0.806038	0.169587	0.0262652	0.0194665	0.0366197	0.121581	0.185654	0.312236	0.310298	0.00588235	0.00949094	0.946341	0.957553	0.00762527	0.00305111	0.00656455	0.0160944	0.00334821	0.875648	0.621622	0.0248566	0.0390356	0.0907419	0.0140289	0.0322581	0.461268	0.912338	0.863014	0.00862069	0.00410557	0.00142959	0.00677966	0.307761	0.695402	0.888218	0.899306	0.83526	0.938155	0.946405	0.918719	0.921509	0.358407	0.877751	0.0058072	0.00158604	0.00944081	0.0117647	0.907959	0.00448431	0.00766284	0.791789	0.047356	0.00171233	0.00521221	0.872247	0.0041816	0.00967742	0.0012837	0.00816326	0.00326442	0	0.00416667	0.00583431	0.00668449	0.00343643	0.00527009	0.901988	0.955056	0.0100865	0.010101	0.00981132	0	0.955556	0.931452	0.275	0.91573	0.945	0.893805	0.932203	0.920245	0.913043	0.83815	0.885714	0.910913	0.918803	0.93404	0.830414	0	0.0144124	0.0105909	0.33758	0.00674536	0.00779221	0.827907	0.862624	0.828947	0.0241636	0.953168	0.852941	0.893333	0.904225	0.917127	0.460137	0.667273	0.119575	0.16129	0.0157171	0.794682	0.00745712	0.359788	0.00940734	0.010181	0.00545171	0.00892857	0.00439883	0.0105079	0.821839	0.712195	0.00415628	0.0514286	0.792558	0.0122123	0.0218085	0.013245	0.602787	0.740323	0.800995	0.896074	0.00397141	0.0087963	0.0387597	0.00466418	0.125	0.139647	0.00948867	0.283708	0.674242	0.178061	0.0614525	0.0572687	0.0103359	0.912072	0.00321543	0.00711893	0.0084122	0.010919	0.832103	0.00373134	0.00541516	0.0334988	0.877698	0.003861	0.353612	0.729604	0.00700117	0.00902708	0.00168634	0.885802	0.931707	0.00476839	0.00357143	0.00268097	0.00521221	0.00716846	0.663594	0.439189	0.00554017	0.918561	0.844828	0.764384	0.351421	0.378049	0	0.857858	0.887324	0.93316	0.0102612	0.0085592	0.121988	0.71134	0.743697	0.00362845	0.0666667	0.864573	0.00942408	0.00872939	0.0204962	0.00597015	0.0112994	0.0166806	0.769231	0.0159363	0.916865	0.00801833	0.00390625	0.00641849	0.0091623	0	0.00885559	0.00550206	0.869159	0.847458	0.724844	0.536105	0.852697	0.00617284	0.00278552	0.00257069	0.936709	0.861423	0.00375	0.177215	0.357605	0.00400802	0.198095	0.00649878	0.353712	0.349515	0.0840841	0.784047	0.0208	0.00592885	0.0034662	0.0197505	0.712707	0.190909	0.00344828	0.00385356	0.944938	0.917647	0.00564972	0	0.0977011	0.603646	0	0.929254	0.915466	0.026465	0.193188	0.0132979	0.0192878	0.461864	0.00791557	0.92733	0.874402	0.0216607	0.243626	0.0551181	0.394495	0.598485	0.760656	0.753425	0.0615276	0.00531209	0.00677201	0.530973	0.362637	0.00263505	0	0.00892857	0.957841	0.462995	0.00381316	0.813953	0	0.00134228	0.00405515	0.00747384	0.0121065	0.00565611	0.00119617	0.00538793	0.00594694	0.00441014	0.00867888	0	0.952183	0.0358632	0.0227273	0.00376648	0.0310734	0.031769	0.0244328	0.00379075	0.00318979	0.951049	0.00856955	0.0745543	0	0	0.916667	0.0060241	0.00651466	0.00678733	0.0015456	0.00406504	0.88785	0.8125	0.526316	0.0592334	0.460526	0.862839	0.00266667	0.0308123	0.94958	0.0105263	0.414708	0.95572	0.944798	0.56	0.748691	0.894737	0.939891	0.00925926	0.952381	0.717949	0.0593286	0.445283	0.0508736	0.0507812	0.0466619	0.72381	0.943182	0.719577	0.909236	0.00402901	0.0100719	0.101713	0.00952381	0.0118044	0.0889488	0.586021	0.013089	0.768539	0.0125523	0.00830105	0.0103774	0.00616143	0.172559	0.0267449	0.0470085	0.575758	0.863095	0.715789	0.831169	0.872685	0.70283	0.645075	0.0269097	0.013245	0.784974	0.00554017	0.00506757	0.50137	0.00129814	0.0121359	0.169184	0.916129	0.63311	0.00285714	0.0136571	0.156522	0.487052	0.365474	0.9	0.0814941	0.675793	0.726562	0.388889	0.117021	0.179463	0.0282638	0.0809249	0.0488798	0.0813648	0.675612	0.614849	0.359307	0.644013	0.891487	0.944584	0.847518	0.00713012	0.00549451	0.00526316	0.00786164	0.0055918	0.00273598	0.517442	0.831216	0.00407332	0.0116279	0.773795	0.493625	0.775862	0.287212	0.52861	0.549669	0.866005	0.858824	0.0203304	0.923777	0.918465	0.712963	0.928	0.905908	0.667263	0.923077	0.866469	0.952153	0.939058	0.0106101	0.936556	0.831981	0.86722	0.957627	0.912358	0.92381	0.770701	0.92233	0.929204	0.892617	0.0319432	0.117759	0.133975	0.254777	0.202492	0.744565	0.0769755	0.0484653	0.0374332	0.141558	0.0906344	0.0700637	0.0150538	0.484404	0.794258	0.0108206	0.143885	0.93253	0.847032	0.823461	0.647773	0.76178	0.902542	0.957895	0.493506	0.782007	0.766667	0.9	0.790941	0.582661	0.947195	0.0122283	0.223529	0.108656	0.0808081	0.127119	0.92402	0.166667	0.1875	0.5	0.27052	0.643032	0.435535	0.436314	0.165854	0.955357	0.539095	0.486763	0.763591	0.657866	0.480263	0.48	0.531034	0.113333	0.269065	0.451327	0.358814	0.408233	0.703125	0.302142	0.00393391	0.00728787	0.924228	0.523447	0.441478	0.796154	0.740964	0.647276	0.876957	0.747292	0.815725	0.917241	0.918315	0.9319	0.00787057	0.597899	0.00453172	0.00823529	0.872483	0.118653	0.881874	0.8	0.200501	0.510508	0.073509	0.367781	0.380581	0.550538	0.208531	0.677029	0.642105	0.43099	0.134276	0.65316	0.904366	0.89261	0.842818	0.803859	0.255411	0.0778443	0.921739	0.493404	0.0697329	0.896127	0.934076	0.915179	0.8429	0.952646	0.885827	0.80083	0.85989	0.847682	0.829574	0.960499	0.922634	0.301399	0.0225564	0.00606061	0.653153	0.0350696	0.92093	0.246459	0	0.00575126	0.00321285	0.0071582	0.0113994	0.844512	0.00436681	0.0555556	0.92567	0.00981767	0.0917874	0.0909091	0.00731159	0.0202703	0.824451	0.863095	0.561224	0.898462	0.158803	0.0348993	0.593534	0.00238949	0.00275862	0.902256	0.00445434	0.00361337	0.00160772	0.0856031	0.304569	0.0767568	0.143333	0.10303	0.872549	0.861386	0.612211	0.218152	0.00523062	0.00817996	0.708738	0.919512	0.0026264	0.00242131	0.0844371	0.92233	0.00160514	0.807339	0.833741	0.00432277	0.473097	0.946384	0.398357	0.721854	0.808096	0.00747065	0.882353	0.0632384	0.0221519	0.169401	0.0699774	0.0228571	0.27033	0.543307	0.134328	0.260101	0.143357	0.163573	0.708373	0.0367985	0.0191672	0.203791	0.22069	0.0937333	0.176061	0.181333	0.00183486	0.00366077	0.00473934	0.206391	0.00698995	0.0059761	0.00666349	0.932907	0.00946372	0.00389864	0.00893855	0.00911162	0.00338839	0.00579151	0.455378	0.00413603	0.0092219	0.00706138	0.00724638	0.00990099	0.185946	0.278689	0.44586	0.41048	0.00664011	0.002886	0.0274223	0.00445633	0.00181984	0.640351	0.613388	0.64004	0.00851064	0.00554017	0.00324675	0.551521	0.716927	0.00777001	0.207287	0.282967	0.193385	0.474638	0.00763052	0.0140041	0.0309598	0.719355	0.548896	0.0866667	0.00444444	0.0063234	0.00441501	0.114809	0.14	0.00775194	0.0976253	0.0347826	0.366142	0.00407332	0.00863558	0.443617	0.900585	0.181529	0.010327	0.914835	0.00205198	0	0.0027027	0.85084	0.878899	0.00490918	0.951754	0.933237	0.891844	0.00661704	0.00368155	0.00195886	0.643113	0.133942	0.00904033	0.00565611	0.777778	0.0576172	0.0182927	0.0396135	0.00673117	0.011254	0.00863558	0.457364	0.490854	0.75	0.137335	0.00623539	0.0043057	0.00788091	0.00804924	0.0269083	0.251701	0.768116	0.79661	0.00323102	0.866973	0.0476931	0.15251	0.00727273	0.030175	0.0627615	0.00178412	0.00572519	0.00276855	0.00620664	0.00803461	0.00299401	0.0035057	0.00643501	0.736686	0.839733	0.943939	0.924911	0.00423729	0.784222	0.13253	0.235602	0.484375	0.0786026	0.0317757	0.0659841	0.00621118	0.467532	0.3125	0.0297661	0.753527	0.124444	0.830409	0.857732	0.736307	0.556228	0.044929	0.0434783	0.0438144	0.0338983	0.134288	0.235182	0.877874	0.169884	0.831897	0.014218	0.00662252	0.871094	0.924675	0.462282	0.891192	0.892074	0.810289	0.857143	0.909613	0.942857	0.845395	0.785714	0.909639	0.845455	0.0059761	0.00340136	0.00497963	0.00640341	0.884309	0.00693756	0.00297324	0.00809717	0.920354	0.946269	0.938272	0.760736	0.13355	0.4038	0.590426	0.437902	0.129921	0.282474	0.0816327	0.195804	0.0776326	0.0939411	0.0776128	0.0962586	0.185947	0.174312	0.109494	0.0630631	0.508961	0.723012	0.660952	0.00345066	0.910638	0.897959	0.864407	0.00426894	0.00782609	0.846591	0.827068	0.1208	0.168504	0.742857	0.382979	0.109865	0.463224	0.351812	0.417431	0.944444	0.478595	0.302395	0.557823	0.935361	0.871401	0.877676	0.605714	0.917355	0.933962	0.0498221	0.941441	0.00829876	0.0894118	0.0177839	0.00551572	0.237654	0.335392	0.344	0.113636	0.01	0.00535578	0.00257732	0.0036452	0.625	0.571956	0.553672	0.0339893	0.0835165	0.0293686	0.0414815	0.0126927	0.39441	0	0.00151515	0.913321	0.52901	0.954955	0.903553	0.910891	0.94	0.00813008	0.00766284	0.00625	0.0102128	0.00497512	0.920588	0.935644	0.7375	0.484668	0.772358	0.698225	0.937759	0.191358	0.0211783	0.0229446	0.00452489	0.0254545	0.00563645	0.945619	0.0439754	0.347468	0.867816	0.173469	0.890244	0.0163132	0.00556793	0.00195567	0.0337079	0.00481058	0.00811359	0.045584	0.613208	0.526066	0.977528	0.947917	0.0350877	0.00318134	0.00486709	0.00564334	0.0408922	0.0517464	0.00979557	0.00661914	0.00571429	0.126531	0.00567537	0.49569	0.516129	0.216667	0.149425	0.0714286	0.737872	0.714286	0.484211	0.512894	0.00569801	0.0151822	0.59434	0.00744417	0.00928074	0.818505	0.9334	0.938903	0.0100559	0.00714286	0.741379	0.707074	0.921053	0.00530348	0.0325019	0.0058309	0.0045045	0.00534759	0.459016	0.0013245	0.00461894	0.00455729	0.006639	0.00513699	0.00327654	0.0478088	0.776498	0.00714286	0.002149	0.933192	0.891271	0.880886	0.890933	0.953488	0.0901259	0.00544218	0.0403846	0.0078534	0.0314708	0.134031	0.00511422	0.111853	0.915523	0.877714	0.800813	0.9	0.914972	0.943	0.0576271	0.830997	0.931073	0.0640809	0.00236967	0.00367985	0.00478469	0.0696203	0.209302	0.0640732	0.888985	0.875902	0.93194	0.933333	0.00549882	0.00410172	0.00719424	0.526667	0.00790167	0.00195695	0.00842697	0.00343053	0.0769231	0.110914	0.852273	0.00495049	0	0	0	0.481949	0.201299	0.113497	0.111738	0.0930693	0.322738	0.00909091	0.00431034	0.108163	0.433566	0.0144092	0.0130081	0.045045	0.00735294	0.00408163	0.156463	0.010929	0.00568828	0.0133929	0.909502	0.882591	0.0163205	0.720207	0.00280112	0.00939597	0.0108254	0.00522648	0	0.852273	0.0382848	0.0803419	0.048855	0.00390625	0	0.00653595	0	0.00990099	0.019802	0.0783133	0	0.0784641	0.28	0.947368	0.88417	0.956044	0.895425	0.00651466	0.0862069	0.915493	0.905512	0.0099889	0.923599	0.598802	0.00443131	0.00368324	0.533007	0.927361	0.974138	0.893443	0.663043	0.22037	0.917738	0.00304878	0.0153846	0.00631579	0.014556	0.603248	0.67033	0	0.00853485	0.00649351	0.538241	0.00327065	0.82337	0	0	0.00606061	0.00355872	0.95189	0	0.897898	0.909524	0.00618557	0.187793	0.926966	0.591781	0.300242	0.467949	0.00632911	0.89604	0	0.609375	0.00720721	0.89441	0.00754717	0.0232558	0.198582	0.631206	0.775862	0.666667	0.71134	0.329787	0.0118906	0.880435	0.003003	0.00165654	0.00277008	0.00893855	0.00860047	0.00356189	0.0109756	0.00616523	0.00409165	0.0441176	0.00593472	0.0659114	0.105642	0.00684932	0.117241	0.0553097	0.954545	0.0460526	0.0211817	0.0197368	0.0550639	0.019084	0.0693512	0.140351	0.0340909	0.0897436	0.437824	0.0049456	0.00820283	0.0105634	0.957447	0.0436137	0.0434258	0.00691017	0.892377	0.127584	0.259603	0.0806894	0.179	0.222621	0.841772	0.00721154	0.126984	0.20979	0.00591716	0.923339	0.212687	0.183673	0.392252	0.287194	0.00449775	0.909854	0.911565	0.020592	0.71719	0.487603	0.0160804	0.905011	0.892929	0.00631769	0.00517241	0.848558	0.00621118	0.0021978	0.00689655	0.00749376	0.00796178	0.000994036	0.930196	0.419145	0.00991326	0.00767263	0.00597015	0.00833333	0.89449	0.948339	0.0063234	0.00383142	0.136	0.05	0.313673	0.0290323	0.335227	0.899471	0.172093	0.0822042	0.289157	0.129655	0.0355932	0.0559702	0.0859599	0.0128205	0.164557	0.312639	0.580357	0.213144	0.0515021	0.0333333	0.316568	0.487437	0.784091	0.62	0.949123	0.00544218	0.00602929	0.934783	0.900302	0.0478723	0.00677201	0	0.00586081	0.862555	0.798005	0.87037	0.863309	0.970339	0.00367647	0.0056	0.00417827	0.00577428	0.00367647	0.00408879	0.00546448	0.916724	0.856226	0.859504	0.897638	0.423622	0.877171	0.830189	0.943089	0.883077	0.883085	0.00283086	0.160106	0.191045	0.892655	0.944637	0.624573	0.726244	0.811479	0.883384	0.70354	0.525773	0.721053	0.829493	0.0108696	0.55205	0.0105198	0.728324	0.674776	0.847953	0.91716	0.048855	0.0255403	0.518563	0.678788	0.925301	0.0538358	0.12029	0.875	0.0471349	0.0145749	0.820225	0.0639535	0.025	0.0061792	0.985075	0.848936	0.737589	0.699797	0.683398	0.771987	0.926471	0.769697	0.870253	0.823723	0.84058	0.777972	0.904153	0.932449	0.885033	0.924791	0.891455	0.921095	0.906907	0.900763	0.822257	0.85565	0.857143	0.0060241	0.540541	0.968586	0.21755	0.413008	0.301887	0.457064	0.186544	0.197647	0.181662	0.301088	0.752275	0.396349	0.878537	0.121019	0.114679	0.715391	0.788406	0.9	0.756074	0.0011976	0.95082	0.947917	0.00556439	0.449219	0.24885	0.281787	0.0551905	0.00605536	0.00455729	0.00545384	0.317533	0.810848	0.168224	0.506372	0.36092	0.0272452	0.0377358	0.0402576	0.0945689	0.291667	0.21871	0.179012	0.138486	0.182546	0.2894	0.385027	0.0318182	0.146404	0.709977	0.0544218	0.0177899	0.00774693	0.260654	0.426174	0.0971223	0.10686	0.0373216	0.104725	0.153371	0.029321	0.260982	0.0182073	0.295918	0.0475483	0.00753769	0.1375	0.0541562	0.143236	0.136792	0.155607	0.191458	0.5	0.139879	0.0574949	0.353933	0.0139535	0.00338983	0.00334946	0.0134228	0.159292	0.281716	0.41954	0.594958	0.231823	0.0322581	0.0756559	0.00471092	0.00158479	0.827586	0.924051	0.727679	0.0134529	0.723288	0.842391	0.68956	0.00584795	0.0689076	0.0108192	0.00902935	0.00516605	0.00280505	0.00532725	0.00591366	0.0236686	0.0064154	0.00635076	0.00831601	0.00603774	0.12911	0.174377	0.15669	0.0375783	0.018018	0.0058997	0.748092	0.00498753	0.658344	0.528822	0.887273	0.527374	0.007034	0	0.00353357	0.0171135	0.0582192	0.27551	0.0194715	0.0174419	0.00462963	0.0084674	0.00877193	0.00489511	0.0119658	0.84589	0.885714	0.340708	0.00605144	0.00943396	0.576512	0.00634921	0.00808625	0.0069808	0.00539707	0.402527	0.878542	0.921739	0.00822199	0.00817661	0.02138	0.0597938	0.144444	0.122914	0.0554839	0.0884521	0.248009	0.0222222	0.01222	0.0391061	0.00605144	0.529716	0.0172745	0.020595	0.0381895	0.00840336	0.00234852	0.00628141	0.00384404	0	0.0068793	0	0.91601	0.884354	0.0104987	0.963351	0.443609	0.915254	0.940355	0.00475059	0.0294118	0.00635497	0.00502513	0.00609756	0.010395	0.629703	0.973451	0.909091	0.00861141	0.693721	0.881696	0.947368	0.934066	0.027933	0.00921659	0.00838223	0.00311526	0.00447761	0.947674	0.00310559	0.00802568	0.0421722	0.0502864	0.547264	0.037594	0.295181	0.333333	0.902351	0.937908	0.4277	0.661538	0.163097	0.0521739	0.0413146	0.00707547	0.128713	0.00648298	0.00680787	0.0128342	0.864675	0.00808081	0.0357143	0.793651	0.45705	0.815939	0.746753	0.00467836	0.101724	0.0514563	0.00456621	0.00558313	0.00612745	0.187259	0.950549	0.00770548	0.693122	0.0220713	0.0179283	0.0137221	0.678414	0.0131455	0.0322165	0.00182927	0.00700525	0.0135823	0.00691563	0.00561798	0.0454545	0.468944	0.398773	0.604167	0.141791	0.661118	0.00841121	0	0.00529568	0.00490998	0	0.252174	0.804527	0.810714	0.0405405	0.00985222	0.0114943	0.900662	0.0221882	0.396246	0.664474	0.950719	0.829146	0.86087	0.181939	0.860238	0.0285714	0.82381	0.0158888	0.0844595	0.341463	0.0238806	0.877419	0.00466418	0.0946799	0.858182	0.891113	0.904255	0.811206	0.00394218	0.0142096	0.0124224	0.00865052	0.129952	0.00642523	0.00765697	0.0153061	0.928571	0.908714	0.920829	0.892405	0.960685	0.943103	0.0051458	0.869048	0.460843	0.0038961	0.008	0.00772627	0.00837696	0.00394867	0	0.00370645	0.00382166	0.00532725	0.00775194	0.913265	0.949367	0.627281	0.00468085	0.0376471	0.623656	0.0190074	0.00490196	0.0147287	0.00607903	0.356383	0.00810537	0.00566893	0.00934579	0.0241935	0.141812	0.0103034	0.915584	0.0114437	0.0397554	0.03125	0.167347	0.0107858	0.190083	0.790036	0.769231	0.859583	0.0113086	0.00606061	0.417526	0.0033389	0.0129199	0.961661	0.912281	0.003314	0.00725689	0.0151515	0.87	0.933628	0.0215827	0.00840336	0.411765	0.00692841	0.00634417	0.00455373	0.00345542	0.0123457	0.685039	0.80049	0.724816	0.00787402	0.875	0.00360144	0.00265957	0.0100503	0.00639449	0.0350877	0.756014	0.886913	0.909653	0.927083	0.461268	0.00268456	0.00694444	0.00439239	0.010101	0.933333	0.011898	0	0.0284091	0.074184	0.00959693	0.00542636	0.721719	0.784044	0.00704846	0.0083612	0.00584795	0.00998004	0.00776699	0.00901917	0.0145631	0.00626959	0.0180995	0.744681	0.789668	0.00982318	0.00311526	0.00253807	0.8528	0.916667	0.856061	0.00900164	0	0.00468019	0.0176322	0.819905	0.588235	0.701087	0.103306	0.00405844	0.324638	0.876405	0.0031679	0.00359712	0.52381	0	0.00384615	0.00411523	0.00594354	0.114821	0.739496	0.00724638	0.00185874	0.00209205	0.150235	0.80756	0.924242	0.924829	0.00407498	0.00572246	0.00981767	0.00366748	0.00755668	0.00509091	0.00588235	0.00274725	0.314239	0.0130208	0.008	0.679825	0.716912	0.00527241	0.0068323	0.938776	0.846682	0.898601	0.0155642	0	0.00458716	0.00895522	0.00216685	0	0.00885446	0.860203	0.919702	0.948905	0.0215419	0.00250627	0.00393701	0.00253165	0.862797	0.909091	0.828306	0.922222	0.00655738	0.207581	0.353535	0.608577	0.00139082	0.00286533	0.692568	0.699789	0.878277	0.646667	0.00448431	0.00614367	0.0147275	0.0268456	0.0406688	0.203399	0.0629032	0.186893	0.161132	0.0568182	0.157609	0.153398	0.0408163	0.148962	0.0127971	0.00460829	0.0132576	0.0248447	0.863354	0.00301932	0.0114286	0.928049	0.00400534	0.00598291	0.929825	0.0288462	0.0153846	0.00933416	0	0.00433839	0.689775	0.817073	0.818627	0.00622172	0	0.911765	0.955357	0.907378	0.929825	0.929674	0.864253	0.00436681	0.00246914	0.93319	0.589855	0.888244	0.833628	0.869388	0.805714	0.00434783	0.0242215	0.108434	0.00295421	0.0394537	0.0082713	0.229358	0.0034965	0.258993	0.421384	0.376877	0.128358	0.208904	0.342857	0.657289	0.00639659	0.00819672	0	0.0176322	0.322917	0.00653595	0.0729443	0.70922	0.363636	0.00716479	0.00897666	0.884058	0.898438	0	0	0.0140281	0.677419	0.0466583	0.0296862	0.00505476	0.0125	0.936963	0.904762	0.96875	0.936468	0.582575	0.769295	0.729064	0.515152	0.91129	0.830769	0.698376	0.791946	0.0121012	0.0124481	0.72508	0.00936524	0	0.00632911	0.00551876	0.0297398	0.0588235	0.0056926	0.870833	0.0679117	0.00277008	0.00177305	0.0596847	0.876277	0.00677966	0.926471	0.915888	0.892128	0.0052531	0	0.85443	0.00746269	0.00604839	0.0176211	0.00591716	0.00924214	0.00840336	0.911111	0.899563	0.771605	0.00501792	0.00474308	0.0062435	0.00888889	0.0113924	0.00818452	0.138229	0.122186	0.210884	0.213894	0.0209546	0.109215	0.207156	0.01	0.00645161	0.0180305	0.00778968	0.00559105	0.0108108	0.458333	0.00475285	0.142857	0.0795181	0.152745	0	0.00733138	0.0392157	0.257189	0.501945	0.604505	0.494737	0.00367985	0.00419815	0.00943396	0.365297	0.472222	0.695238	0.798077	0.455769	0.869258	0.873043	0.875784	0.634409	0.164859	0.559055	0.208931	0.562061	0.557576	0.873333	0.0921053	0.913253	0.00588235	0.604752	0.00114155	0.906667	0.0139276	0.0035461	0.00872818	0.877419	0.0129032	0	0.936508	0.00443951	0	0.958333	0.780488	0.00918836	0.00660066	0.00322581	0.365741	0.839378	0.00729927	0.00769231	0.0049054	0.00440529	0.00781929	0.00213675	0.0291262	0.914729	0.106322	0.8	0.00890208	0.0125362	0.00592417	0.00477707	0.00472144	0.0107991	0.164384	0.944882	0.793388	0.925987	0.890135	1	0.769231	0.740343	0.949782	0.942105	0.181818	0.859016	0.272727	0.0163112	0.0120846	0.0614973	0.937407	0.912892	0.931579	0.00235294	0.897959	0.387755	0.626214	0.163851	0.0247525	0.164835	0.00729927	0.0251177	0.447847	0.594203	0.922414	0.937053	0.00994318	0.974026	0.187436	0.82	0.425234	0.0544629	0.00571429	0.016129	0.34082	0.0139405	0.00495049	0.5169	0.480916	0.882759	0.804511	0.172775	0.331034	0.837209	0.618421	0.44898	0.323129	0.0179584	0.0437018	0.0353179	0.27907	0.361111	0.197425	0.719376	0.901776	0.123123	0.597561	0.477012	0.0960452	0.0953947	0.792593	0.81761	0.892157	0.649203	0.538889	0.327869	0.566474	0.688889	0.833333	0.0118203	0.0483871	0.524168	0.835616	0.578947	0.885246	0.644991	0.868852	0.615578	0.84106	0.87193	0.864407	0.592593	0.85	0.940663	0.90387	0.924224	0.860465	0.882119	0.864621	0.00388098	0.969697	0.949367	0.484733	0.142857	0.471483	0.690141	0.4883	0.53352	0.69273	0.365079	0.123231	0.167323	0.149254	0.485855	0.154037	0.124054	0.148889	0.639706	0.00840336	0.945652	0.915254	0.940951	0.928196	0.00634921	0.4	0.0274914	0.195167	0.443182	0.172414	0.234921	0.0454545	0.558824	0.540146	0.35	0.27209	0.345515	0.39255	0.893048	0.166176	0.00624025	0.79646	0.593809	0.183258	0.628155	0.508	0.301754	0.452055	0.835821	0.558376	0.493151	0.309735	0.437647	0.371179	0.269231	0.351648	0.170616	0.9125	0.82948	0.491061	0.443694	0.259701	0.473091	0.683168	0.501976	0.447154	0.226018	0.68896	0.68242	0.526749	0.097166	0.938883	0.228175	0.455907	0.104205	0.829736	0.644796	0.40748	0.577236	0.926316	0.983051	0.970037	0.942797	0.878788	0.887755	0.829016	0.893443	0.922921	0.578406	0	0.602151	0.69526	0.963788	0.974545	0.959128	0.958333	0.734607	0.84058	0.917492	0.87384	0.498452	0.502564	0.242718	0.175781	0.110454	0.356436	0.271654	0.0673759	0.360947	0.683168	0.0140845	0.943089	0.774194	0.613333	0.933526	0.840909	0.0373588	0.2881	0.907767	0.861386	0.758621	0.845036	0.871795	0.779324	0.860636	0.898917	0.863636	0.675676	0.870588	0.72043	0.0297158	0.122581	0.405512	0.253076	0.193878	0.350144	0.238609	0.169772	0.175074	0.189922	0.0756501	0.21393	0.468085	0.560166	0.382199	0.409091	0.28877	0.616858	0.548476	0.518868	0.368816	0.542079	0.334842	0.748865	0.0436508	0.0255591	0.694649	0.370572	0.336195	0.162162	0.34702	0.267313	0.249553	0.212617	0.285271	0.233557	0.146919	0.0634573	0.163827	0.856502	0.926923	0.816418	0.95	0.0220994	0.323529	0.818182	0.884758	0.953368	0.953917	0.87538	0.0123457	0.892857	0.858537	0.905158	0.917208	0.532468	0.88756	0.946502	0.957143	0.116541	0.19174	0.905759	0.953846	0.913669	0.864407	0.544179	0.324022	0.237548	0.0498466	0.187179	0.503632	0.553888	0.623239	0.139896	0.0756098	0.926606	0.0714286	0.368421	0.114332	0.628362	0.363021	0.842105	0.943396	0.365563	0.762376	0.545226	0.518378	0.402757	0.497706	0.361842	0.55286	0.336879	0.399381	0.867568	0.294205	0.263889	0.4825	0.230952	0.232323	0.387164	0.495575	0.286047	0.287879	0.907042	0.164103	0.284872	0.31938	0.541247	0.143082	0.0107527	0.428571	0.35879	0.503876	0.528662	0.140376	0.862676	0.808661	0.935992	0.919591	0.832061	0.889254	0.901124	0.875291	0.88125	0.90927	0.877729	0.932406	0.915952	0.86385	0.948488	0.88	0.860795	0.93319	0.953846	0.845188	0.917976	0.0298165	0.00453309	0.0081716	0.923977	0.82659	0.802947	0.663434	0.0219156	0.84949	0.855172	0.0720339	0.782016	0.878378	0.852941	0.0298701	0.914842	0.895115	0.936317	0.852989	0.842369	0.856796	0.803571	0.58885	0.377358	0.00515907	0.00460526	0.902542	0.85848	0.9	0.922179	0.410302	0.821248	0.792043	0.888073	0.894737	0.884462	0.95098	0.9	0.752941	0.432482	0.026178	0.892638	0.825397	0.933333	0.948328	0.909722	0.316547	0.910387	0.782155	0.656077	0.857143	0.2	0.925926	0.136923	0.0246914	0.544885	0.952632	0.142857	0.697987	0.725664	0	0.882353	0.893502	0.677536	0.818642	0.53125	0.00633357	0.0117994	0.00540216	0.00564682	0.631068	0.00582072	0.481081	0.743514	0.0358974	0.0146199	0.00606395	0.00592718	0.0431472	0.00571701	0.00638978	0.00406504	0.186667	0.900826	0.00181818	0.931035	0.701639	0.0150038	0.00636943	0.0114943	0.959459	0.00378788	0.00606061	0.503121	0.00782014	0.00719424	0.950054	0.916121	0.939982	0.00357569	0.522852	0.571429	0.556537	0	0.678241	0.620061	0.0146048	0.11828	0.916667	0.00369914	0.00290416	0.0113122	0.327801	0.002693	0.00806452	0.360825	0.337662	0.00436047	0.941176	0.00761905	0	0.024	0.82127	0.00286533	0.600726	0.0163361	0.0438449	0.00822368	0.00316857	0.119795	0.631579	0.92665	0.00445104	0.00378788	0.00423729	0.0189155	0.0200777	0.564885	0.063942	0.184825	0.18	0.00583431	0.0130168	0.0827858	0.232759	0.0404281	0.251185	0.205837	0.0438657	0.939394	0.006639	0.00180832	0.260664	0.00506586	0.00373367	0.00315126	0	0.932292	0.913124	0.90534	0.0745192	0.00543478	0.00382409	0.00784314	0.00838574	0.419323	0.0588235	0.509399	0.0689655	0.00520382	0.00722022	0.0031348	0.949	0.834158	0.906598	0.00536193	0.00961538	0.0053313	0.0115163	0.0333988	0.025522	0.00386847	0.00337268	0.00172216	0.00175747	0.931596	0.00714286	0.00182815	0.555072	0.00334448	0.557167	0.0273224	0.0199667	0.00522193	0.00732473	0.859593	0.00246914	0.00425758	0.00354296	0.00740741	0.00840336	0.813901	0.787072	0.904192	0.907258	0.81146	0.00505051	0.00890208	0.00429553	0.00788436	0.00371058	0.0771176	0.039031	0.22739	0.107736	0.660714	0.00897868	0.00393701	0.00219298	0	0.00675676	0.00350877	0.811321	0.737606	0.576923	0.0290771	0.0462911	0.612557	0.446313	0.821683	0.00298954	0.0032967	0.00623886	0.125174	0.0330033	0.450535	0.580321	0.00719424	0.0156775	0.122449	0.292135	0.901726	0.231975	0.0889396	0.0111111	0.591837	0.102814	0.00587659	0.0179028	0.0257511	0.811608	0.80531	0.815498	0.00144092	0.376404	0.044405	0.116279	0.929336	0.0247748	0.00778643	0.228593	0.863796	0.927383	0.56743	0.00225225	0.925532	0.876364	0.90938	0.00484653	0.536151	0.925926	0.00457317	0.00439239	0.008	0.369347	0.570964	0.892734	0.00395257	0.00377155	0.0154959	0.0137363	0.0582617	0.217893	0.0717449	0.203509	0.0852878	0.481884	0.0556818	0.0265211	0.00543774	0.12	0.00530504	0.0299501	0.0719748	0.137022	0.319492	0.239577	0.0467894	0.106481	0.147186	0.0818084	0.0803213	0.830986	0.352584	0.230126	0.0103257	0.898876	0.860082	0.00186916	0.910714	0.0176101	0.793548	0.806011	0.0113798	0.011236	0.00263852	0.0111421	0.310751	0.933162	0.934211	0.0195599	0.358586	0.893082	0.918367	0.00649351	0.0143885	0.0108108	0.00231481	0.858744	0.817694	0.668178	0.574713	0.892857	0.00932836	0.00302115	0.845007	0.823099	0.566489	0.102362	0.027248	0.736782	0.8	0.747907	0.779783	0.780645	0.102459	0.0769919	0.157116	0.10556	0.167217	0.200254	0.0557471	0.00837696	0.957692	0.91453	0.0066357	0.712766	0.906977	0.0292208	0.866071	0.649446	0.0226131	0.899556	0.00645161	0.910351	0.906876	0.917492	0.00481928	0.00295276	0.953125	0.922559	0.813869	0.234568	0.150365	0.414239	0.015729	0.0643154	0.00591716	0.00653061	0.00493218	0	0	0.854015	0.933921	0.924242	0.896119	0.866237	0.00901917	0.875197	0.00342936	0.00629496	0.76378	0.68983	0.700186	0.516484	0.455729	0.860465	0.00693132	0.140103	0.0365721	0.00625279	0.00520341	0.763699	0.0041841	0.229923	0.0127971	0.0850394	0.00952381	0.0525424	0.141684	0.00706714	0.930657	0.535156	0.808145	0.104147	0.0715667	0.0148515	0.15503	0.092827	0.00120627	0.950704	0.890223	0.701923	0.00620476	0.00879765	0	0.0815217	0.681768	0.0616197	0.723831	0.139918	0.00430108	0.930804	0.0126582	0.850091	0.889952	0.762391	0.951613	0.872263	0.633333	0.874477	0.845998	0.957944	0.932692	0.00825083	0.00652174	0.0207101	0.757119	0.0671141	0.0033557	0.917441	0.850829	0.810945	0.803828	0.984456	0.95302	0.166093	0.83501	0.915315	0.934028	0.908377	0.908739	0.936627	0.903261	0.921499	0.910995	0.907216	0.945378	0.805755	0.00629291	0.934884	0.828125	0.0595948	0.93038	0.944672	0.951316	0.917995	0.968421	0.00447227	0.00643087	0.928251	0.848921	0.903704	0.899408	0.892063	0.971154	0.921713	0.930864	0.967742	0.880365	0.0814763	0.0356763	0.205577	0.0148656	0.0259136	0.944751	0.747967	0.914089	0.00588235	0.928848	0.932615	0.875	0.958466	0.932969	0.126506	0.946602	0.937318	0.938751	0.943396	0.00485732	0.909091	0.00992556	0.00361011	0.890625	0.0490463	0.00606586	0.0100402	0.0110701	0	0.89172	0.965812	0.928342	0.809524	0.00572363	0.163768	0.553106	0.683438	0.00526008	0.472656	0.0322581	0.113416	0.507426	0.19214	0.151084	0.0414079	0.567347	0.66573	0.340314	0.701284	0.585075	0.494949	0.901219	0.942094	0.62963	0.926984	0.899384	0.887255	0.928571	0.212254	0.888476	0.0217984	0.00967742	0.0269608	0.00398406	0.847561	0.00544218	0.0247934	0.0625	0.958869	0.858385	0.910906	0.865672	0.810976	0.0826902	0.863063	0.785156	0.686131	0.597552	0.00659341	0.883838	0.00728863	0.911215	0.933962	0.387755	0.115839	0.913706	0.0216411	0.953271	0.885714	0.965398	0.905963	0.918129	0.0736842	0.0515464	0.659091	0.768421	0.912162	0.0225681	0.0219178	0.824645	0.00385728	0	0.805252	0.86	0.502146	0.00862069	0.00423729	0.010647	0.872549	0.813584	0.862547	0.00790068	0.310811	0.726316	0.860465	0.00384986	0.965517	0.835664	0.869932	0.938721	0.925847	0.0151976	0.977169	0.867925	0.903537	0.163462	0.00392157	0.860215	0.93662	0.00535714	0.00669145	0.00640394	0.00358744	0.31599	0.00397088	0.789883	0.384416	0.723627	0.867816	0.0145175	0.0526316	0.00326442	0.0182927	0.853972	0.919847	0.175449	0.0162921	0.00533096	0.364082	0.0971897	0	0.580247	0.00210822	0.00494234	0.00342075	0.857616	0.00464684	0.298515	0.840553	0.88041	0.746207	0.686627	0.00719895	0.916084	0.00625	0.689474	0.202381	0.672727	0.878995	0.935961	0.951299	0.0496084	0.87234	0.235784	0.445367	0.654867	0.788845	0.197936	0	0.758427	0.924324	0.78869	0.849858	0.455231	0.0804598	0.00611995	0.0111111	0.689984	0.909747	0.312958	0.234534	0.430693	0.251908	0.35559	0.350769	0.394664	0.109091	0.762248	0.151899	0.343484	0.830137	0.304054	0.307222	0.420746	0.0537992	0.153535	0.936538	0.877667	0.832288	0.909416	0.853698	0.795491	0.882591	0.899274	0.86157	0.913043	0.931789	0.916561	0.757732	0.871429	0.82058	0.324841	0.924088	0.84691	0.80563	0.925581	0.901465	0.865801	0.900901	0.908257	0.903597	0.919811	0.88992	0.918129	0.944954	0.713568	0.957447	0.925613	0.950673	0.905263	0.867857	0.931663	0.227979	0.927273	0.247177	0.911392	0.19761	0.0841321	0.898567	0.933571	0.944928	0.95867	0.903226	0.930612	0.214071	0.786082	0.952	0.926667	0.311712	0.921182	0.798561	0.810231	0.971591	0.891761	0.95082	0.586716	0.00430108	0.286747	0.483392	0.648485	0.528626	0.824759	0.60452	0.444056	0.577551	0.757463	0.016703	0.0263007	0.460159	0.0881681	0.712753	0.614983	0.218593	0.293069	0.477941	0.285714	0.731602	0.322239	0.627468	0.362934	0.0659898	0.306413	0.769231	0.243856	0.651143	0.896882	0.768657	0.842276	0.291577	0.761589	0.093617	0.185366	0.0698529	0.787879	0.192982	0.292086	0.112412	0.631443	0.142857	0.470588	0.152866	0.0740223	0.298527	0.564684	0.829545	0.0604982	0.85679	0.121212	0.759615	0.791367	0.838164	0.134269	0.897574	0.903527	0.900415	0.884547	0.845588	0.725451	0.308642	0.897617	0.813636	0.632911	0.621392	0.939441	0.92887	0.2	0.905195	0.764228	0.911585	0.877049	0.882618	0.914802	0.912709	0.891979	0.914692	0.876869	0.932692	0.859192	0.904366	0.442993	0.748673	0.00680272	0	0.223577	0.527897	0.5	0.42404	0.844156	0.176471	0.0411295	0.0363483	0.227783	0.778612	0.0836466	0.88574	0.497217	0.659767	0.230375	0.335845	0.461538	0.00771775	0.00704225	0.23613	0.20434	0.805556	0.824607	0.892274	0.952756	0.881235	0.953587	0.912195	0.90566	0.960976	0.925595	0.914388	0.901408	0.914858	0.931853	0.915014	0.433898	0.586992	0.503395	0.582173	0.695733	0.650757	0.86285	0.707317	0.822485	0.902597	0.903162	0.921739	0.934272	0.894091	0.820961	0.930417	0.69697	0.942234	0.915584	0.676471	0.754118	0.909605	0.923445	0.00993789	0.00313643	0.273356	0.445415	0.90095	0.937115	0.895652	0.149201	0.917695	0.929155	0.180934	0.681542	0.751553	0.4524	0.201149	0.492063	0.756696	0.849249	0.00363901	0.936455	0.797357	0.744292	0.945531	0.0980263	0.888298	0.903061	0.00484914	0.595122	0.816623	0.375	0.178846	0.22452	0.803681	0.0075067	0.894904	0.837902	0.954545	0.895604	0.865546	0.90379	0.887446	0.904762	0.90113	0.905	0.928131	0.765799	0.897351	0.878542	0.904762	0.717172	0.610209	0.640802	0.0107095	0.908197	0.00910125	0.00867824	0.880259	0.305699	0.259259	0.880065	0.836207	0.0166667	0.883019	0.238589	0.70712	0.833992	0.799865	0.892857	0.0275634	0.00424628	0.544554	0.261364	0.823427	0.110553	0.147826	0.333333	0.240964	0.191964	0.281069	0.382075	0.700167	0.77381	0.241744	0.25241	0.588235	0.0260116	0.0791557	0.366522	0.0814815	0.0306513	0.170068	0.271861	0.124481	0.134694	0.298824	0.92057	0.0545455	0.403292	0.414141	0.621053	0.88547	0.919573	0.883077	0.89313	0.282609	0.0199101	0.477685	0.641414	0.392857	0.0469314	0.140033	0.217573	0.152866	0.0501535	0.839851	0.341667	0.00674157	0.454545	0.00611621	0.106481	0.217593	0.136888	0.0421053	0.911765	0.52381	0.0057232	0.863946	0.00119332	0.00498339	0.830986	0.362162	0.234513	0.931452	0.357065	0.0344828	0.0426065	0.00283286	0.12488	0.116368	0.021815	0.588015	0.912664	0.832884	0.927765	0.791878	0.891332	0.871835	0.745946	0.8471	0.531451	0.00683371	0.00661813	0.0385289	0.243523	0.952153	0.0717489	0.861538	0.364162	0.00425834	0.00634585	0.00665927	0.00268998	0.887273	0.952381	0.00367985	0.016	0.00660066	0.00368809	0.00788955	0.00874317	0.875	0.00296485	0.00603774	0.882042	0.842857	0.908025	0.945586	0.00413223	0.44832	0.625	0.0182648	0.583924	0.909091	0.00157315	0	0.0033557	0.00470035	0.00520231	0.00771208	0.00343643	0.010219	0.00519377	0.0108696	0.75	0	0.894434	0.689873	0.0169492	0.00631579	0.0058651	0.00729572	0.768889	0.0244287	0.00630734	0.948529	0.571429	0.837931	0.00496586	0.00190114	0.53317	0.563025	0.9375	0.867993	0.00445104	0.00307692	0.00334448	0.68099	0.808743	0.945946	0.0929535	0.121733	0.361111	0.0120482	0.00404858	0.853333	0.970037	0.0061287	0.225941	0	0.839041	0.00370599	0.948805	0.928155	0.912766	0.003861	0.00493827	0.00340599	0	0.00717213	0.00960384	0.00413437	0.0034642	0.00114286	0	0.805812	0.0624585	0.0338462	0.0130785	0.477419	0.522523	0.816202	0.0046225	0.0087108	0.00552105	0.938719	0.00525394	0.00996329	0.0106496	0.304467	0.183333	0.00630517	0.00666032	0.0113636	0.00491884	0.00791557	0	0.890591	0.311111	0.324841	0.0196262	0.00530348	0.00489596	0.0118644	0.00215983	0.00420168	0.00577082	0.00740741	0.00893744	0.0194986	0.770241	0.776367	0.0963763	0.886667	0.367201	0.031746	0.617476	0.00692042	0.00238379	0.963875	0.0148423	0.0253165	0.00502874	0.753117	0.0215517	0.0245399	0.0306627	0.00479846	0.0117994	0.021575	0.0687858	0.0335366	0.0762943	0.419976	0.245614	0.453125	0.212329	0.0848057	0.918644	0.948529	0.00422833	0.0137741	0.403614	0.38484	0.0884544	0.296569	0.310526	0.0234375	0.60181	0.0582355	0.148615	0.163281	0.133216	0.534979	0.0233333	0.0953347	0.277533	0.940367	0.816845	0.0156716	0.00485437	0.858025	0.865248	0.934783	0.00235294	0.00440529	0.0210158	0.858696	0.799218	0.325822	0.738318	0.7	0.0779221	0.00211416	0.00751527	0.00846501	0.631579	0.963636	0.131783	0.837931	0.570342	0.0432836	0.0144033	0.00222222	0.727869	0.262983	0.908213	0.0035524	0.00622605	0.00285714	0.651282	0.168539	0.126374	0.0518994	0.0142518	0.00210084	0.79845	0.95092	0.901445	0.656663	0.503106	0	0.638095	0.313008	0.0489192	0.20462	0.00692042	0.00146843	0.00684262	0.00639269	0.0077574	0.00840336	0.00884956	0.0229446	0.696124	0.589286	0.147844	0.108696	0.0713908	0.0740741	0.13933	0.00508259	0.138728	0.949495	0.00349243	0	0.67	0.0477127	0.0102041	0.0333333	0.89372	0.976378	0.0635752	0.518248	0.119879	0.0103093	0.00426309	0.0057971	0.00268097	0.00483325	0.00495868	0.839024	0.00691563	0.00323974	0.00551471	0.00277393	0.0073157	0.0023753	0.0223267	0.00298211	0.00464636	0.00674157	0.00322928	0.648045	0.922018	0.684932	0.414634	0.00226757	0.00421941	0.00655738	0.00589722	0.826613	0.683333	0.147656	0.185044	0.152859	0.267717	0.569201	0.638136	0.583026	0.00358423	0.00459559	0.00794001	0.00677966	0.008	0.313726	0.00348189	0.00666667	0.739645	0.00354108	0.945122	0.543478	0.387522	0.254098	0.505618	0.044335	0.334158	0.0106589	0.0349794	0.222513	0.357388	0.00570613	0.516393	0.0150215	0.0045977	0.954774	0.947461	0	0.0118431	0.683931	0.773869	0.125683	0.713542	0.912281	0.876771	0.832452	0.753521	0.851648	0.935561	0.00388098	0.00569374	0.048	0.00808081	0.00574383	0.00436047	0.892116	0.912037	0.554252	0.0115546	0.0135417	0.0124896	0.163215	0.580786	0.617347	0.460754	0.00275103	0.871495	0.76129	0.350797	0.0131332	0.594203	0.811168	0.915094	0.912	0.876877	0.945153	0.0736342	0.460692	0.00995025	0.00259067	0.037813	0.0118577	0.102228	0.656301	0.540219	0.417976	0	0.768061	0.00591716	0.0214236	0.0717949	0.0282087	0.701235	0.695716	0.712092	0.754717	0.00381497	0.00479904	0.00662983	0.0317613	0.00448718	0.350529	0.963483	0.937905	0.88009	0.675099	0.00376884	0.00502513	0.00359066	0.00796178	0.763975	0.0745342	0.535678	0.00898876	0.556584	0.880829	0.709063	0.679178	0.392966	0.0115848	0.0145429	0.0117521	0	0.127976	0.0228175	0.00504686	0.0059976	0.0018105	0.0811831	0.718182	0.00486381	0.00234375	0.00259067	0.00679348	0.00886076	0.943925	0.888393	0.00492264	0	0.00987306	0.00837696	0.0115063	0.00597461	0.360902	0.618378	0.689502	0.660338	0.89158	0.00851789	0.0132827	0.113158	0.960452	0.00586265	0.0138568	0.0111165	0.00291971	0.00581677	0.937815	0.00567823	0.846914	0.92278	0.878173	0.8861	0.0205128	0.00515464	0.775424	0.00398406	0.00435256	0.0107143	0.575221	0.0383455	0.00782779	0.00221729	0.00340136	0.878319	0.938053	0.0117763	0.00222387	0.00664011	0.846906	0.692568	0.829976	0.621176	0.485507	0.546154	0.00181984	0.816479	0.329131	0.788145	0.914966	0.00697674	0.89011	0.349398	0.720213	0.780645	0.800905	0.757812	0.0130624	0.00603622	0.00396301	0.00813008	0.00430416	0.33945	0.909091	0.818182	0.00472193	0.00803213	0.596244	0.858871	0.899805	0.846715	0.904762	0.889435	0.480392	0.114583	0.062201	0.767112	0.887789	0.907173	0.0241313	0.613953	0.00532387	0.00435203	0.92134	0.00727934	0.758355	0.873016	0.00303721	0.00616903	0.0374898	0.048951	0.00347464	0.0132013	0.00484262	0.00395648	0.0272109	0.944	0.004329	0.00632911	0.232394	0.139142	0.583871	0.674176	0.755023	0.355556	0.262561	0.248276	0.375796	0.299835	0.878049	0.892144	0.808271	0.050882	0.00481348	0.00642674	0.00616903	0.01638	0.0720721	0.00732113	0.00504541	0.896552	0.934688	0.938149	0.00596659	0.943787	0.889503	0.82973	0.929024	0.830952	0.842953	0.0109127	0.141026	0.0372399	0.431953	0.272088	0.737762	0.0914634	0.377072	0.52356	0.698842	0.122137	0.0335366	0.00984252	0.719875	0.619936	0.744467	0.941176	0.0749884	0.893312	0.0897941	0.25046	0.003885	0.00641849	0.00659868	0.536585	0.00345304	0.0037037	0.00845411	0.00339367	0.0038249	0.00624025	0.00417537	0.00477707	0.218653	0.00679206	0.00585652	0.934976	0.931195	0.935714	0.727979	0.866419	0.822143	0.635401	0.894009	0.920325	0.789474	0.937255	0.0578035	0.00732601	0.00397614	0.585556	0.553571	0.00472937	0	0.00730519	0.0487515	0.37963	0.898158	0.917431	0.00722022	0.00301659	0	0.00578947	0.00717439	0.547872	0.0414938	0.0135783	0.871605	0.925926	0.0103093	0.00571066	0.00782473	0.895522	0.825243	0.0313943	0.00498753	0.0506757	0.761194	0.00537996	0.021544	0.905325	0.00749229	0.0245499	0.00379363	0.00218579	0.00679502	0.00479781	0.923256	0.710638	0.166667	0.946667	0.00586756	0	0.758123	0.0477555	0	0.00808898	0.938127	0.00777385	0.00696864	0.311978	0.936416	0.637895	0.08994	0.00543478	0.0215054	0.00897436	0.874763	0.961957	0.22699	0.913462	0.924074	0.232215	0.297391	0.287651	0.0218579	0.276471	0.803371	0.861789	0.00884956	0.360676	0.00292683	0.728723	0.886872	0.807286	0.904401	0.83567	0.593501	0.0429688	0.0819672	0.34407	0.413902	0.240909	0.244131	0.736641	0.666667	0.431373	0.0301205	0.0450237	0.879177	0.861598	0.870236	0.878583	0.851036	0.0237906	0.81549	0.788219	0.00165289	0.595278	0.00509338	0.848348	0.871272	0.155738	0.339623	0.774854	0.723539	0.120846	0.897996	0.839416	0.84689	0.233853	0.806366	0.00352113	0.00377121	0.00617284	0.850123	0.914027	0.115385	0.397849	0.667797	0.206751	0.137652	0.237443	0.396259	0.0673267	0.296296	0.317308	0.226158	0.562	0.0623202	0.107075	0.329971	0.0764553	0.104666	0.327511	0.1875	0.127419	0.482726	0.406114	0.0376812	0.620178	0.00874636	0.732773	0.416357	0.00807754	0.00198216	0.0102916	0.356725	0.26288	0.423773	0.0526316	0.0174081	0.104972	0.0176991	0.0085389	0.0421941	0.052795	0.0788177	0.025	0.136761	0.385269	0.00564972	0.198466	0.103632	0.0426829	0.388778	0.0722022	0.271447	0.196126	0.0286494	0.0816832	0.102163	0.146417	0.155483	0.189369	0.116535	0.272174	0.0909091	0.0685921	0.118796	0.24388	0.146729	0.0128205	0.352332	0.0873016	0.15156	0.0869565	0.0152672	0.11022	0.414758	0.413793	0.443038	0.624932	0.620926	0.842246	0.00606061	0.0125174	0.161376	0.270073	0.164474	0.0915493	0.0381558	0.0303894	0.0242991	0.481707	0.43456	0.00573301	0.00842697	0.0901639	0.728374	0.0110544	0.00240964	0.00768049	0.00955414	0.573696	0.163265	0.0181102	0.00406835	0.00532481	0.844228	0.914337	0.840376	0.903073	0.852459	0.698925	0.00572082	0.00641026	0.948454	0.0305981	0.64772	0.452539	0.00451213	0.00198807	0.00152207	0.928161	0.909091	0.465347	0.917981	0.930603	0.00616247	0	0.476923	0.0120056	0.0451306	0.920826	0.00535168	0.00561798	0.0919623	0.0506757	0.825806	0.698962	0.865772	0.00352858	0.208333	0.0085592	0.919708	0.837995	0.859375	0.841975	0.856589	0.901575	0.868687	0.862682	0.121094	0.0129683	0.952862	0.0109689	0.605707	0.908333	0.715661	0.904255	0.355474	0.627193	0.258786	0.27	0.538653	0.599237	0.313291	0.494331	0.137755	0.199143	0.334232	0.453271	0.0134048	0.491763	0.15873	0.263566	0.242358	0.399543	0.403315	0.436816	0.38674	0.223926	0.460064	0.173272	0.352657	0.614286	0.0741935	0.510832	0.293853	0.262821	0.658824	0.306383	0.454811	0.0104364	0.277457	0.319824	0.141643	0.428328	0.523353	0.00503525	0.483557	0.372709	0.0146628	0.789744	0.325342	0.186544	0.409309	0.922869	0.486942	0.268639	0.054785	0.610526	0.916031	0.189013	0.594655	0.246154	0.48436	0.0915493	0.192118	0.233898	0.554054	0.763231	0.559702	0.266289	0.424837	0.424859	0.425361	0.156951	0.861842	0.22807	0.0106952	0.848039	0.81677	0.910345	0.420863	0.875954	0.915493	0.894592	0.861386	0.910405	0.958824	0.905747	0.00294406	0.108527	0.876712	0.316909	0.12	0.799615	0.673171	0.873737	0.872531	0.932722	0.894796	0.8159	0.0189394	0.933921	0.419087	0.689922	0.0107817	0.00686106	0.876712	0.835546	0.698305	0.454327	0.00548446	0.00552486	0.291562	0.461538	0.755319	0.0123542	0.00371058	0.869521	0.00715746	0.0147783	0.847737	0.00744186	0.703704	0.00667408	0.00752587	0.916667	0.163222	0.0172414	0.946043	0.0043573	0.00922509	0.0124481	0.214286	0	0.00399202	0.386207	0.808219	0.565217	0.450996	0.00718391	0.44213	0.928783	0.00498575	0.00696056	0.832891	0.00625	0.0319361	0.0107317	0.92437	0.00584307	0.806283	0.952055	0.922465	0.913621	0.012987	0.940754	0.946237	0.00848485	0.00645161	0.00609225	0.00887902	0.192048	0.00760608	0.0488815	0.282582	0.747967	0.606947	0.745003	0.00352113	0.00880282	0.0097561	0.00309215	0.129503	0.138329	0.0104167	0.00767868	0.0130814	0.00539811	0.004329	0.00357873	0.953245	0.949246	0.960526	0.00783875	0.0105184	0.0109325	0.0092081	0.114669	0.0696946	0.0267194	0.0592857	0.0142857	0.0157767	0.0045045	0.180964	0.901468	0.952381	0.00451128	0.00585556	0.00581395	0	0.00192493	0.00417412	0.881657	0.943231	0.00821468	0.952381	0.507082	0.0391937	0.893761	0.898438	0.00623701	0.00208333	0.00218914	0.353726	0.862416	0.855769	0.0169924	0.00552181	0.00525394	0.00555556	0.827869	0.765625	0.218803	0.752322	0.0284223	0.0301432	0.01002	1	0.917808	0.911392	0.015873	0.870504	0.918367	0.90933	0.00918836	0.0652963	0.0483871	0.909091	0.534162	0.949038	0.943171	0.853982	0.29386	0.451389	0.761394	0.697617	0.85	0.10596	0.646688	0.744361	0.102515	0	0.615854	0.0207792	0.707101	0.00379147	0	0.0561224	0.0315126	0.0344828	0.00412088	0.0694981	0.816993	0.683625	0.0440252	0.0152439	0.00687285	0.309446	0.535124	0.00530504	0.00295858	0.0061296	0.00431965	0.0554577	0.262463	0.0168776	0.00623583	0.00614077	0.005997	0.00453001	0.0144231	0.00322841	0.0444444	0.892562	0.00219539	0.00816803	0.0229709	0.00284091	0.0078125	0.0544747	0.0042709	0.00618673	0.0035461	0.00540906	0.00776014	0.493151	0.00595681	0.00532927	0.00277778	0.00527009	0.00542169	0.00662252	0.00660611	0.812865	0.00261952	0.0033389	0.00465839	0.0062422	0.0052356	0.0213415	0.00721732	0.0101801	0.00510204	0.00563557	0.00507614	0.00264026	0.00716204	0.0276429	0.0103093	0.0634278	0.00309119	0.00239234	0.0641026	0.0802603	0.0269815	0.0511921	0.00772947	0.00384246	0	0.00357143	0.00693241	0.0160643	0.00564726	0	0.00952381	0.022549	0.0217391	0.0276498	0.00595238	0.736334	0.15528	0.00223714	0	0.0678466	0.00839454	0	0.00226244	0.00392927	0.00367647	0.00581395	0.02	0.818182	0.787995	0.736931	0.596078	0.0130719	0.047619	0.0315615	0.00841515	0.0617929	0.00604491	0.00423729	0.00634518	0.08	0.00621118	0	0.716535	0.0130391	0.00362319	0.00277008	0.860759	0.0853659	0	0.00549954	0.00750469	0.598859	0.00857143	0.319242	0.223577	0.00289352	0.00363967	0.261411	0.0869565	0.0077821	0.00240385	0.8	0.00615006	0.0015873	0.00359066	0.816176	0.924242	0.00712166	0	0.725352	0.226175	0.00544662	0.388186	0.791855	0.00594354	0.0058651	0.00460476	0.888889	0.00276855	0.00453309	0.00346921	0.0059761	0.816024	0.772059	0.0166667	0.00262467	0.00129702	0.00786517	0.943333	0.00907912	0.964238	0.856757	0.113311	0.109796	0.00498132	0.00310238	0.851064	0.0115702	0.00475059	0.00407332	0.93635	0.50813	0.894118	0.758772	0.836478	0.428571	0.0876866	0.641791	0.514436	0.161765	0.197785	0.902913	0.60804	0.0268017	0.046875	0.152406	0.05	0.73246	0.361427	0.213528	0.151125	0.0174672	0.055601	0.0502216	0.0541516	0.268421	0.157674	0.0153061	0.953488	0.00735294	0.00609756	0.00406918	0.132479	0.166798	0.131019	0.0030581	0.396721	0.00930233	0.0485981	0.0113379	0.439845	0.82782	0.870849	0.921569	0.516704	0.954887	0.875537	0.793478	0.524452	0.0725552	0.00715015	0.00232198	0.00725446	0.0045045	0.00750577	0.00954033	0.746863	0.807899	0.535714	0.649007	0.0136054	0.00712106	0.00456323	0.00602929	0.00261609	0.018	0.733219	0.0104167	0.00248262	0.00584795	0.0013624	0.927767	0.908367	0.898327	0.534681	0.108543	0.0121286	0	0.942105	0.00278707	0.377129	0.380368	0.00563698	0.882618	0.894249	0.830317	0.00513197	0.908475	0.199176	0.0391868	0.0291371	0.0104167	0.0267857	0.0101937	0.0196375	0.00881057	0.00294406	0.00753296	0.538531	0.03003	0.00533537	0.0037594	0.835484	0.00152439	0.898305	0.470532	0.395455	0.0747126	0.0356234	0.190317	0.313015	0.234576	0.033452	0.88	0.0737143	0.288947	0.332425	0.298611	0	0.00352113	0.905512	0.971098	0.0119048	0.05563	0.00603708	0	0.492958	0.00915631	0.10828	0.789773	0.396739	0.531599	0.00950735	0.887597	0.0142857	0.00613497	0	0.0140351	0.740351	0.121069	0.0899582	0.0193081	0.00890869	0.0143974	0.00680272	0.00407056	0.00657501	0.00448207	0	0.705628	0.11807	0.00731261	0.00632911	0.00616938	0.00138504	0.00216802	0.315508	0.00657501	0.00818488	0.027668	0.0536585	0.401961	0.276626	0.13879	0.184615	0.0221843	0.0883534	0.459983	0.0607176	0.0556046	0.0609952	0.0190217	0.148889	0.00373134	0.0103935	0.372024	0.0138557	0.85	0.0136054	0.862661	0.673043	0.849138	0.0630631	0.0301205	0.010929	0.00519143	0.00784753	0.00157604	0.00588235	0.00209205	0.858974	0.663462	0.0136986	0.004004	0.00560081	0.00636943	0.486056	0.0494506	0.0237691	0.00374883	0.00584036	0.0448113	0.00926999	0.0825806	0.901274	0.766169	0.00448431	0.633333	0.949153	0.842623	0.092827	0.0421995	0.00582072	0.015625	0.00384246	0	0.00378788	0.0920245	0.004811	0.00645995	0.0045977	0.918269	0.895522	0.720257	0.916667	0.00700771	0.00792864	0.00271985	0.00942029	0.00649351	0.269461	0.00368324	0.070122	0.0611702	0.0137931	0.579439	0.0946502	0.0397554	0.0700692	0.0752688	0.0560254	0.0594159	0.119011	0.311802	0.0116533	0.126486	0.140017	0.061828	0.137153	0.049676	0.0280528	0.145288	0.0709413	0.0946143	0.003544	0.0061665	0.00626067	0.017301	0.00550358	0.0027933	0.00334076	0.0585959	0.00557621	0.0990099	0.897233	0.826761	0.00171527	0.010661	0.00811359	0.163025	0.879147	0.332418	0.115924	0.321828	0.00130548	0	0.00506329	0.830189	0.0151188	0.757282	0.234177	0.0144628	0.0204082	0.0906801	0.0432099	0.0810056	0.0739599	0.102296	0.124164	0.126482	0.00884956	0.101036	0.0842311	0.0328947	0.0070922	0.0414365	0.0386819	0.390476	0.170825	0.0756303	0.00995025	0.0027027	0.0373134	0.0411985	0.812785	0.573265	0.104738	0.00769971	0.016129	0.155844	0.435714	0.00220264	0.00506073	0.0059453	0.865385	0.938697	0.946429	0.883333	0.779528	0.00689655	0.00364964	0.037037	0.0131195	0.241706	0.0788684	0.125	0.181818	0.0263736	0.0664962	0.0292887	0.0634441	0.0537975	0.126984	0.119403	0.163399	0.218524	0.0928839	0.0143443	0.11479	0.0865979	0.0562771	0.0609453	0.311973	0.234536	0.117044	0.0267112	0.0267703	0.046875	0.394737	0.0669856	0.0275591	0.0650038	0.034398	0.19598	0.218023	0.156028	0.0244275	0.00798403	0.00287356	0.0709459	0.296296	0.00394477	0	0.696296	0.676056	0.603261	0.00919118	0	0.0147059	0.329493	0.0378251	0.0113636	0.0134745	0.671875	0.00568182	0.0107527	0.00667111	0.0045045	0.0043057	0.00983607	0.763116	0.00974659	0.164474	0.746515	0.0305344	0.00883652	0.00466045	0.941818	0.969586	0.930257	0.935007	0.884956	0.00526662	0.284369	0.273839	0.0837438	0.0066305	0.0513854	0.0148148	0.00404449	0.00515796	0.00609756	0.00571973	0.00290416	0	0.00592593	0.00422535	0.00493583	0.00206612	0.683544	0.621458	0	0.0105263	0.00900901	0.00732899	0.00657462	0.0639401	0.248416	0.714681	0.0710059	0.0747581	0.126768	0.0084317	0.00676819	0.0143791	0.00840336	0.00655431	0.0140845	0.923465	0.779006	0.760274	0.108247	0.877095	0.719388	0.831858	0.893902	0.909287	0.927536	0.944162	0.280576	0.110325	0.278351	0.0172084	0.00687285	0.00733221	0.96973	0.932227	0.947531	0.900154	0.0142566	0	0.0844749	0.0287837	0.0285948	0.157534	0.00724638	0.00264725	0.0114943	0.00445104	0.00724638	0.972603	0.00496689	0.00315657	0.00993378	0.886598	0.0190931	0.947541	0.00473934	0.0111016	0.0143678	0.0114943	0.0799808	0.0984127	0.00753498	0.0115385	0.942675	0.90085	0.904661	0.00683995	0.0192308	0.800948	0.675781	0.642023	0.900553	0.563536	0.00593472	0.51	0.0660066	0.339747	0.0554113	0.135246	0.893082	0.857143	0.896552	0.928125	0.846473	0.737523	0.840237	0.0052356	0.0445682	0	0.902439	0.468439	0.222045	0.00657895	0.00705219	0.0226415	0.6875	0.515789	0.829956	0.814815	0.00502513	0.0042735	0.0184162	0.00446429	0.0510204	0.0227273	0.414938	0.121212	0.098081	0.159211	0.560914	0.0745921	0.520833	0	0.433735	0.00712106	0.352941	0.0681818	0.0294451	0.0268562	0.0192308	0.109155	0.0134771	0.0087108	0.036626	0.196617	0.0856611	0.258294	0.114192	0.0675676	0.0305677	0.0236559	0.544041	0.219858	0.0333333	0.152778	0.00502513	0.312	0.313156	0.283186	0.166667	0.00617284	0.00314465	0.0057995	0.900262	0.0123457	0.00658979	0.00731261	0.00581395	0.898026	0.846154	0.0572289	0.00308642	0.00510204	0	0.884058	0.878641	0.08	0.00315457	0.00554017	0.104348	0.137441	0.431193	0.197183	0.00456621	0.0438757	0.961165	0.868327	0.979381	0.868313	0.961039	0.823171	0.936782	0.860927	0.886889	0.863354	0.886598	0.846154	0.723831	0.872093	0.566667	0.4125	0.743682	0.648393	0.173684	1	0.0244755	0.00434405	0.543779	0.230769	0.0425532	0.566929	0.845794	0.737624	0.622059	0.248649	0.00576037	0.0442671	0.0249252	0.168317	0.0812379	0.191693	0.51773	0.110227	0.12028	0.121849	0.142857	0.0542636	0.190374	0.253356	0.00679612	0.92	0.531073	0.324022	0.305355	0.404959	0.0487805	0.388358	0.511111	0.145695	0.41573	0.758559	0.862416	0.913889	0.910979	0.887255	0.0135417	0.0160428	0.948012	0.688136	0.62766	0.97619	0.00977199	0.0273532	0.110708	0.824742	0.72549	0.831382	0.70155	0.878657	0.783019	0.856234	0.90925	0.934564	0.864994	0.871186	0.935135	0.926941	0.940952	0.438315	0.504415	0.0110063	0.00505689	0.888325	0.802752	0.90604	0.867159	0.923664	0.941278	0.873065	0.8125	0.840237	0.681319	0.923825	0.919492	0.592453	0.739416	0.885808	0.758364	0.259804	0.805785	0.810811	0.515906	0.670423	0.617092	0.643902	0.904762	0.00683995	0.932927	0.899791	0.966667	0.992424	0.917808	0.938776	0.92562	0.909465	0.141264	0.877778	0.378378	0.45375	0.807692	0.361644	0.459514	0.266667	0.0261628	0	0.592958	0.831858	0.958944	0.927994	0.902703	0.471669	0.901786	0.730337	0.935484	0.25523	0.0939964	0.628571	0.0163934	0.738889	0.873134	0.840943	0.833787	0.864865	0.829787	0.722513	0.885106	0.0114613	0.236264	0.574642	0.1974	0.389744	0.828367	0.427896	0.320513	0.523471	0.330357	0.263318	0.412317	0.317152	0.351351	0.329489	0.49169	0.520482	0.928571	0.0941176	0.00462963	0.117021	0.67033	0.182692	0.845645	0.730769	0.638387	0.875543	0.191257	0.536122	0.317992	0.794486	0.725604	0.48	0.726384	0.457143	0.93772	0.860534	0.928713	0.783582	0.831897	0.915	0.87935	0.965116	0.376216	0.91791	0.891697	0.568807	0.896617	0.9	0.898785	0.916667	0.925843	0.90084	0.840849	0.833977	0.781955	0.868421	0.874	0.928571	0.690476	0.922141	0.712777	0.697708	0.826168	0.497041	0.324786	0.930421	0.97093	0.873932	0.510703	0.863636	0.917995	0.7103	0.927273	0.0363196	0.195652	0.849928	0.78785	0.864907	0.885808	0.929185	0.812336	0.922566	0.922239	0.822055	0.760638	0.700348	0.892934	0.898662	0.890152	0.953552	0.90625	0.855586	0.918014	0.937068	0.955224	0.942771	0.897059	0.942105	0.743363	0.909014	0.890625	0.911793	0.899713	0.942959	0.954076	0.863481	0.905932	0.855769	0.907504	0.196825	0.851351	0.921296	0.921348	0.918093	0.828775	0.875834	0.917981	0.855956	0.869565	0.858097	0.926641	0.882793	0.67483	0.670551	0.761341	0.0617089	0.766038	0.773756	0.700873	0.418136	0.0971599	0.733607	0.878957	0.542471	0.745318	0.722222	0.576105	0.659148	0.662533	0.959459	0.0434783	0.00139276	0.00996441	0.494457	0.423756	0.116071	0.145078	0.183938	0.305221
DOS-121	0.0186916	0.879044	0.877451	0.789474	0.312384	0.424965	0.472651	0.305014	0.469697	0.162963	0.212121	0.20241	0.0958333	0.0975057	0.323529	0.508389	0.514507	0.245655	0.117371	0.183099	0.22381	0.221519	0.25	0.546685	0.341772	0.217949	0.096	0.288181	0.253521	0.23224	0.271829	0.284431	0.464752	0.392317	0.28858	0.280156	0.4375	0.220826	0.218182	0.22467	0.267035	0.195965	0.163657	0.425978	0.392	0.309463	0.365952	0.096463	0.364912	0.329621	0.363636	0.205011	0.511936	0.192825	0.258621	0.129555	0.29913	0.44098	0.562986	0.410959	0.368217	0.246377	0.295252	0.552925	0.966767	0.882147	0.911263	0.356383	0.376263	0.560411	0.175749	0.0804829	0.539749	0.269231	0.176101	0.0911854	0.295943	0.280591	0.151242	0.351322	0.39486	0.207297	0.304668	0.411281	0.169607	0.211394	0.126712	0.439189	0.267943	0.135519	0.27907	0.255859	0.289855	0.24711	0.257143	0.139175	0.204506	0.379747	0.150242	0.304721	0.26443	0.442105	0.171429	0.880781	0.893195	0.859848	0.710728	0.163014	0.495088	0.116732	0.857567	0.869739	0.912921	0.157603	0.830018	0.901254	0.886364	0.903134	0.874346	0.877778	0.955497	0.905724	0.788754	0.894608	0.8241	0.908482	0.874109	0.934667	0.823276	0.908397	0.0280992	0.322418	0.881988	0.931538	0.881696	0.952206	0.829837	0.859594	0.903266	0.901198	0.865497	0.560241	0.499526	0.198999	0.277389	0.322727	0.38172	0.240909	0.178571	0.633609	0.598485	0.0453074	0.269725	0.333333	0.190949	0.475372	0.252482	0.356003	0.244505	0.385911	0.158416	0.358678	0.295276	0.253731	0.607519	0.502122	0.41886	0.859335	0.5189	0.0487805	0.545064	0.532051	0.325926	0.909091	0.906934	0.875144	0.216346	0.405594	0.384248	0.379101	0.299094	0.108352	0.477599	0.00542299	0.0118483	0.248853	0.540603	0.113879	0.125641	0.0517711	0.647727	0.644114	0.219178	0.222734	0.00456323	0.0105263	0.00203666	0.641422	0.13643	0.354098	0.0631488	0.553743	0.00610288	0.00658979	0.00881057	0.0078534	0.718563	0.00664894	0.0382948	0.0366826	0.161898	0.0684932	0.576389	0.0216049	0.35307	0.0108108	0.0463918	0.491111	0	0.00463822	0.822086	0.00854701	0.0449799	0.0354796	0.829787	0.00666296	0.0126091	0.260482	0.920916	0.786682	0.730769	0	0.00426136	0.0155844	0.0411311	0.124672	0.00364964	0.00843882	0.125	0.898026	0.90367	0.620853	0.0101215	0.00342857	0.0557029	0.766129	0.148058	0.00504541	0.0966356	0.0483871	0.0664452	0.104	0.0469799	0	0.04375	0.0337942	0.0648148	0.122581	0.0100334	0.0399361	0.00673401	0.00333333	0.0070922	0.015	0.00568643	0.0974026	0.355072	0.00463883	0.00718629	0.0135135	0.0155945	0.00183824	0.00505902	0	0.012987	0.00115741	0.86758	0.0789306	0.00507614	0.00616016	0.00483092	0.0405728	0.0591133	0.948052	0.17027	0.803419	0.0183673	0.00628366	0.00200803	0.401734	0.0140721	0.00867679	0.00314465	0.0122783	0.00877193	0.712107	0.00928998	0.0100908	0.0689655	0.555556	0.701333	0.517723	0.447977	0.00713436	0.936842	0.141509	0.00488759	0.0026178	0.088785	0.0903614	0.503984	0.00712589	0.853521	0	0.823317	0.0439024	0.0236427	0.678571	0.00657895	0.0172956	0.0191571	0.0126183	0.824281	0.883094	0.943949	0.935559	0.9179	0.929461	0.925287	0.876221	0.87467	0.898396	0.81592	0.00163399	0.00609756	0.00409836	0.00846154	0.00797872	0.0278441	0.127517	0.0807018	0.546296	0.0344828	0.511294	0.00548847	0.00147059	0.0202605	0.00684346	0.00707965	0.85755	0.231939	0.00676819	0.531915	0.0145278	0.918605	0.560166	0.0753425	0.896226	0.93887	0.923039	0.006	0.106061	0.00253807	0.893836	0.867257	0.850242	0.911704	0.914333	0.91018	0.875706	0.231081	0.00223214	0.873047	0.0459684	0.183374	0.871287	0.921429	0.788571	0.476103	0.835586	0.481013	0.625731	0.479592	0.21978	0.841441	0.883224	0.173554	0.357143	0.0493697	0.435644	0.305556	0.0140023	0.0561224	0.9008	0.69146	0.876607	0.86747	0.862069	0.907975	0.880466	0.893939	0.826474	0.0540541	0.907341	0.942263	0.911985	0.92511	0.217105	0.845815	0.901099	0.914286	0.915663	0.902728	0.672705	0.316476	0.745434	0.850214	0.480243	0.81087	0.78744	0.86019	0.88354	0.87013	0.80198	0.737226	0.913295	0.544776	0.143519	0.57971	0.277273	0.146825	0.00519211	0.00136054	0.00739098	0	0.00480192	0.929961	0.878788	0.559036	0.913514	0.006	0.0562771	0.0932203	0.00341686	0.00719424	0.550075	0.01849	0.00995733	0.0359712	0.624658	0.60961	0.445652	0.568421	0.0512397	0.508021	0.362517	0.43465	0.0126488	0.00715137	0.00913242	0.003861	0.0152778	0.108365	0.00280636	0.0088968	0	0.0113852	0.0804878	0.00376506	0.945946	0.279872	0	0.0362776	0.154298	0.0119641	0.0120919	0.479075	0.0365854	0.00826446	0.00382044	0.410641	0.0990991	0.41954	0.608696	0.436874	0.187611	0.122863	0.0107949	0.00733945	0.0213904	0.0351812	0.0776699	0.881789	0.227468	0.00516351	0.728261	0.00901526	0.00406504	0	0.00160514	0.0103343	0.00459506	0.651961	0.0122699	0.00829876	0.00584795	0.788571	0.892857	0.00564175	0.0122324	0.00810811	0.05	0.675214	0.0659459	0.0133482	0.0151515	0.84507	0.919355	0.858156	0.882353	0	0.190058	0.0464396	0.237452	0.784024	0.16	0.0168878	0.00414079	0.00513259	0.00886918	0.0118203	0.264706	0.00526316	0.00240964	0.00434783	0	0.00279851	0.00401837	0.00506971	0.00530504	0.0230263	0.00623441	0.00724638	0.0203528	0.575758	0.860963	0.00629723	0	0.0660377	0.0034227	0.0124611	0.00357569	0.0212014	0.0126823	0.0137157	0.00605602	0.561713	0.488889	0.594203	0.925611	0.00726895	0.0104712	0.0044287	0.0123457	0.738182	0.00585652	0.00627944	0.00840336	0.00445104	0.00587741	0.00321543	0.00149925	0.878505	0.928571	0.00294985	0.00218579	0.0056444	0.0042735	0.00381679	0.00684932	0.00500357	0.0261228	0.00654308	0.005997	0.00170794	0.00787402	0.0100917	0.124251	0.00797166	0.242188	0.14914	0.000970874	0.00358423	0.00474308	0	0.0224439	0.0163522	0.0191638	0.00558659	0.0046729	0.00457038	0.00534045	0.00890688	0.00268577	0.0090525	0.0123839	0.0436893	0.611801	0.0092081	0.0162338	0.0115385	0.00524246	0.00740741	0.857692	0.38674	0.0257123	0.155496	0.00670141	0.00716846	0.00615114	0.012605	0.340807	0.00801749	0	0.0106762	0.00800801	0.0114943	0.304348	0.136821	0.00440529	0.387681	0.0051619	0.0196507	0.6875	0.0115037	0.00431965	0.00328947	0	0.0115473	0.312821	0.809677	0.00217865	0.00515464	0.015534	0.00504686	0.005	0.00950119	0.00872483	0.0202703	0.0141509	0.190083	0.0105079	0.00525762	0.00717547	0.0043573	0.805128	0.0116959	0.00647948	0.120952	0.0500611	0.0593972	0.111821	0.130631	0.150342	0.137288	0.17866	0.0748299	0.276151	0.00452489	0.397129	0.0326087	0.0028626	0.00111607	0.0126354	0.0143369	0.00944882	0.00238663	0.0488889	0.0340426	0.00729927	0.0544323	0.933054	0.575342	0.0851064	0.671819	0.760181	0.780992	0.00743494	0.0091683	0.841079	0.882353	0.682692	0.00476839	0.00510204	0.00215285	0.00522648	0.00555556	0.0564516	0.00959693	0.0666667	0.230032	0.0411765	0.0666667	0.127778	0.252068	0.207004	0.0304487	0	0.0070922	0.875	0.883871	0.139344	0.0135593	0.1125	0.0122567	0.614695	0.0374558	0.00399361	0.0142421	0.00434783	0.00423985	0.898496	0.297297	0.706667	0.00223714	0.00478927	0.00707396	0.0108499	0.00714286	0	0.00490196	0.958869	0.00618812	0	0.00595238	0.00864553	0.00508906	0.00764818	0.00641613	0.0061287	0.00786782	0.00919842	0.00771208	0.00468019	0.00319829	0.00475059	0.00587199	0.716216	0.011782	0.207568	0.910405	0.882716	0.85654	0.00359712	0.00349854	0.00591716	0	0.736486	0.0100376	0.877193	0.932076	0.0285326	0.692308	0.006	0.00296296	0.00615385	0.00806452	0.604096	0.111111	0.265487	0.0426065	0.00364742	0.761682	0.0058651	0.00548246	0.00312663	0.171913	0.165289	0.869159	0.662069	0.0347222	0.834615	0.693182	0.086165	0.125899	0.0980066	0.291667	0.390805	0.930976	0.829082	0.950226	0.896848	0.869289	0.00236407	0.231144	0.158192	0.141975	0.038358	0.0635324	0.026253	0.0428994	0.16962	0.0374618	0.249263	0.0727273	0.0137421	0.00510204	0.193182	0	0.005	0.605505	0.0126812	0.880952	0.893971	0.912621	0.748175	0.201613	0.0242277	0.0052356	0.110333	0.935294	0.75	0.658046	0.00381679	0.74184	0.945455	0.935294	0.360215	0.00367647	0.00906843	0.0223793	0.40603	0.149606	0.00835866	0.0104463	0.170213	0.545455	0.434286	0.510393	0.0253672	0.00230415	0.639205	0.170782	0.461131	0.557018	0.287234	0.945946	0.734597	0.427083	0.792982	0.791925	0.969697	0.89372	0.87987	0.888446	0.28866	0.818418	0.93266	0.00769769	0.00536193	0.0222222	0.296703	0.687234	0.625	0.465116	0.439683	0.754717	0.853448	0.821622	0.952381	0.66967	0.234146	0.953659	0.862385	0.906015	0.697318	0.884273	0.828829	0.00912921	0.00588235	0.0134228	0.856287	0.884298	0.00671785	0.75	0.144144	0.548536	0.611842	0.894737	0.00777047	0.0027972	0.632582	0.0318691	0.00540541	0.691824	0.902367	0.925311	0.342466	0.00364964	0.10989	0.00851582	0.802632	0.455268	0.32177	0.345219	0.653992	0.505556	0.26145	0.509615	0.184211	0.0173913	0.67313	0.878623	0.95	0.0043573	0.00613497	0.890924	0.825523	0.861702	0.88466	0.664384	0.88551	0.84472	0.774254	0.753425	0.772251	0.0108911	0.65648	0.539474	0.941489	0.78692	0.976562	0.0362812	0.951219	0.691589	0.00652529	0.926509	0.805136	0.872596	0.911548	0.883478	0.0107527	0.371865	0.406844	0.27787	0.312932	0.280098	0.0430622	0.0696576	0.103321	0.275432	0.138889	0.885274	0.909452	0.898925	0.810945	0.317726	0.812734	0.816265	0.515152	0.785797	0.896175	0.960784	0.900621	0.912037	0.734127	0.00569801	0.00492611	0.00356295	0.0145631	0.00282885	0.869301	0.836478	0.0118343	0.912773	0.886754	0.858915	0.889524	0.891443	0.823129	0.607143	0.783383	0.0110988	0	0.395286	0.153846	0.479167	0.00917431	0.245614	0.53629	0.933333	0.692478	0.894866	0.393349	0.387712	0.0494438	0.943489	0.136364	0.290541	0.00323276	0.0457516	0.122793	0.0233123	0.0695825	0.00883978	0.0458015	0.878378	0.919014	0.878523	0.643629	0.05	0.00133333	0.969858	0.876667	0.866142	0.878706	0.862543	0.0136476	0.0124164	0.0150754	0	0.162983	0.55202	0.836634	0.0160858	0.909396	0.947368	0.0821918	0.900592	0.934328	0.91358	0.950062	0.871495	0.931929	0.88172	0.800268	0.887129	0.905744	0.896818	0.873939	0.933333	0.914234	0.849359	0.241983	0.829228	0.846395	0.0114504	0.00109529	0.928076	0.928521	0.917355	0.0182149	0.0722892	0.944444	0.150943	0.372549	0.333333	0.131086	0.182927	0.161435	0.438017	0.443005	0.139576	0.23431	0.30315	0.289474	0.207048	0.49696	0.214286	0.717241	0.114452	0.217806	0.252949	0.228346	0.395225	0.409056	0.573198	0.299296	0.305128	0.485714	0.74026	0.280612	0.385542	0.389558	0.007109	0.922912	0.96488	0.92069	0.815951	0.90566	0.883648	0.834879	0.745946	0.949275	0.905941	0.813953	0.865672	0.839729	0.845287	0.833333	0.885321	0.742782	0.872318	0	0.944444	0.923316	0.907071	0.907407	0.905172	0.689655	0.8083	0.0126582	0.72969	0.716981	0.528947	0.509091	0.569343	0.665848	0.867692	0.562353	0.635104	0.0665049	0.0612903	0.0181818	0.852134	0.849699	0.00346021	0	0.00581395	0.0774336	0.376033	0.00575126	0.377088	0.519958	0.0715123	0.0286225	0.641122	0.00821018	0.272727	0.324104	0.485178	0.163966	0.0961098	0.0326594	0.0191518	0.00162866	0.481132	0.00824742	0.949517	0.00129534	0.00795229	0.0496562	0.035503	0.304348	0.00545951	0.868467	0.00680272	0.00153139	0.839005	0.00548321	0.728571	0.0489722	0.918182	0.00439754	0.136364	0.00533333	0.269841	0.0131579	0	0.00772947	0.107091	0.677686	0.522472	0.846808	0.896226	0.107918	0.00597015	0.00934579	0.00343053	0.00444444	0.005	0.0163934	0.173333	0.0544959	0.0139665	0.0628183	0.204117	0.147149	0.0434193	0.138346	0.0622135	0.0692402	0.223529	0.00478469	0.964706	0.907407	0.00222469	0.00572363	0	0.648036	0.0307692	0.61242	0.866667	0.00469925	0.00421496	0.950062	0.754967	0.776978	0.0153846	0.00734523	0.0070922	0.0273973	0.026936	0.0107527	0.260234	0.328729	0.0138408	0.00887574	0.0127226	0.649407	0.792185	0.854369	0.845972	0.00164204	0.056338	0.253852	0.425754	0.0135338	0.113586	0.240876	0.286885	0.216438	0.277955	0.00453662	0.214953	0.556863	0.878981	0.00526316	0.191585	0.00673401	0.884058	0.0160256	0.00725163	0.00443787	0.741935	0.118677	0.148352	0.218241	0.5	0.491349	0.91791	0.157698	0.0411184	0.860835	0.893491	0.803077	0.12318	0.0039604	0.00688863	0.492424	0.15942	0.16129	0.875421	0.108398	0.393939	0.415612	0.139706	0.218543	0.00613497	0.00410678	0.0060241	0.416503	0.6125	0.266376	0.434426	0.450704	0.314338	0.139073	0.982609	0.350746	0.438889	0.478311	0.613061	0.0230303	0.181818	0.22651	0.295203	0.225806	0.480556	0.889655	0.835366	0.90963	0.892094	0.906137	0.921801	1	0.821782	0.90085	0.888128	0.83871	0.842105	0.84466	0.833333	0.901515	0.956522	0.683473	0.811475	0.837945	0.929577	0.00752445	0.202703	0.686567	0.86747	0.0183066	0.891626	0.556174	0.892451	0.920145	0.943878	0.90372	0.821739	0.664122	0.00515907	0.659836	0.257888	0.481122	0.428571	0.0869565	0.00494071	0.315917	0.271186	0.186813	0.303624	0.241379	0.21748	0.234266	0.306306	0.234286	0.0973783	0.00431499	0.220859	0.5	0.123457	0.264993	0.0905923	0.246305	0.0843373	0.290274	0.142857	0.252874	0.00273598	0.161937	0.173647	0.394127	0.201504	0.370504	0.253595	0.11335	0.226562	0.280702	0.252137	0.00844854	0.0056391	0.291607	0.035461	0.234848	0.479042	0.231343	0.213399	0.860987	0.814286	0.802679	0.587906	0.288288	0.788018	0.868932	0.852113	0.745421	0.616883	0.775281	0.923077	0.857143	0.944751	0.655556	0.633708	0.40754	0.857397	0.842353	0.780186	0.874317	0.0133333	0.458167	0.00816326	0.90146	0.935407	0.808824	0.825564	0.842995	0.00925926	0.0550459	0.817284	0.816327	0.931759	0.965217	0.828996	0.870345	0.779412	0.333333	0.905225	0.985294	0.897436	0.185128	0.327621	0.557994	0.436293	0.254374	0.843243	0.453677	0.472527	0.550173	0.277533	0.00632911	0.0027933	0.236364	0.232416	0.200337	0.113748	0.1875	0.3	0.211838	0.56	0.18	0.480051	0.768262	0.842105	0.751503	0.947059	0.785276	0.497512	0.358878	0.268987	0.292111	0.310136	0.957747	0.952381	0.14892	0.488131	0.628853	0.408451	0.471888	0.75188	0.864728	0.206019	0.215132	0.834783	0.891304	0.816558	0.772414	0.121387	0.835052	0.601199	0.599681	0.760462	0.806838	0.443329	0.136986	0.530435	0.639769	0.641562	0.67128	0.638554	0.817539	0.493902	0.744565	0.852417	0.92665	0.308906	0.257143	0.179541	0.167173	0.606957	0.485795	0.382166	0.774194	0.282197	0.442446	0.452683	0.334232	0.206186	0.0366812	0.175627	0.885741	0.93054	0.913215	0.6	0.304545	0.75	0.329949	0.91236	0.00544959	0.92	0.928571	0.730337	0.86014	0.98	0.842105	0.924051	0.889558	0.845041	0.830189	0.84	0.861224	0.925791	0.903509	0.804598	0.791667	0.882212	0.00729927	0.363441	0.00782123	0.00771456	0.00520156	0.00442152	0.00322928	0.0100865	0.00371747	0.609302	0.0627451	0.0526316	0.00654308	0.0182648	0.478873	0.102213	0.0136426	0.832432	0.810526	0.00529101	0.887931	0.835214	0.00252101	0.22619	0.0432099	0.117424	0.0879713	0.0116354	0.00362757	0.384804	0.230303	0.628396	0	0.010551	0.112583	0.0272727	0.00945626	0.378963	0.0699364	0.0113821	0.0309811	0.155452	0.587065	0.0083426	0.0161812	0.0107527	0.0415677	0.0396825	0	0.0121212	0.00636132	0.65285	0.00490196	0.0042735	0.00460829	0.00853971	0.00796813	0.00814111	0.00168445	0.786469	0.00690052	0.0108696	0.0126263	0.177394	0.260967	0.00399202	0.00226757	0.00873908	0.131356	0.388641	0.037296	0.0231362	0.0488941	0.707675	0.0877551	0.0540541	0.0296296	0.00648298	0.672253	0.417957	0.052356	0.466667	0.285714	0.357014	0.0121951	0.927536	0.0125	0.00658762	0	0.00671141	0.00171821	0.353131	0.00326442	0.458955	0.536745	0.795353	0.661512	0.0870536	0.0401691	0.0561798	0.380952	0.34375	0.0204082	0.133169	0.38835	0.0748663	0.163946	0.0487013	0.433333	0.153061	0.0393443	0.0290038	0.00986842	0.00973451	0.00964187	0.00303582	0.87152	0.9	0.697368	0.0132743	0.00411523	0.00549882	0.0132013	0.0267658	0.00404858	0.00581395	0.00564972	0.215328	0.361183	0.535461	0.415407	0.0493827	0.0524781	0.103152	0.0819328	0.00656045	0.00208986	0.236019	0.016035	0.214286	0.819048	0.00399202	0.00670017	0.0130486	0.00508475	0.261596	0.539557	0.387909	0.776892	0.00826446	0.00976909	0.00878049	0.330396	0.408946	0.0676118	0.0409483	0.0201794	0	0.00456621	0.005	0.936782	0.00682128	0.0216607	0.0108696	0.120846	0.00890688	0	0.00947226	0.00565771	0.919075	0.00645995	0.00837321	0.00741656	0.00564516	0.00818713	0.0027248	0.00996016	0.0136054	0.0141431	0.0406032	0.0638978	0.113086	0.459075	0.69873	0.745455	0.774904	0.610915	0.0191749	0.00465116	0.00615385	0.223735	0.00250313	0.00718391	0.0381395	0.088632	0.0066568	0.00508351	0.33758	0.099851	0.0156018	0.393382	0.253704	0.0679612	0.00607903	0.0100503	0.0173913	0.00713267	0.00198413	0.913043	0.00769231	0.889546	0.00775194	0	0	0.00766284	0.00269542	0.035461	0	0.126359	0.00655022	0.235023	0.933162	0.915816	0.793904	0.00400641	0.45614	0.348361	0.0129758	0.0147698	0.0162362	0.0141796	0.813056	0.748494	0.831683	0.711462	0.0100719	0.677719	0.522835	0.0184971	0.886076	0.889226	0.702429	0.880531	0	0.00446761	0.0091954	0.0036855	0.0112994	0	0.00391236	0.869048	0.936	0.00575816	0.0131868	0.00176678	0.00563607	0.00736648	0.00797448	0.006	0.0120321	0.00766871	0	0.0518135	0.00699677	0.900383	0.00552486	0.0574641	0.927653	0	0.00266667	0.00656716	0.00909091	0.0492754	0.00482759	0.794626	0.786325	0.912621	0.0137931	0.99187	0.0154405	0.831933	0.00556586	0.886076	0.904412	0.797227	0	0.149813	0.959459	0.899371	0.734082	0.619342	0.0053286	0.00315457	0.19174	0.00357569	0.951777	0	0.903226	0.807229	0.00447761	0.016129	0.0296296	0.00571429	0.477273	0.00467836	0.896797	0.00374883	0.0930233	0.932865	0.940883	0.902326	0.335878	0.15847	0.552239	0.882353	0.920742	0	0.00330579	0.846626	0.759259	0.85528	0.00396511	0.820433	0.00473934	0.00254453	0.00738007	0.924962	0.234483	0.00676213	0.00238663	0.00756757	0.0186567	0.00688863	0.0666667	0.537205	0.0157171	0.606771	0.0113422	0.15463	0.494382	0.585859	0.791962	0.00843882	0.00550661	0.937984	0.00584112	0.00167224	0.870968	0.85	0.668981	0.570248	0.668782	0.685714	0.638655	0.906706	0.550336	0.167513	0.00532623	0.00765027	0.930962	0.873147	0.00397219	0.671527	0.665	0.276353	0.753049	0.723404	0.262887	0.272981	0.275	0.66055	0.715686	0.866071	0.0176991	0.9	0.907877	0.921594	0.952381	0.893617	0.00543478	0.170557	0.931507	0.0111421	0.906412	0.929095	0.905164	0.0972222	0.00501002	0.930556	0.0035461	0.957173	0.849741	0.948905	0.034749	0.0242967	0.981651	0.810345	0.805164	0.00516796	0.653333	0.920732	0.887574	0.823691	0.88806	0.871795	0.809695	0.723757	0.0077381	0.646429	0.478589	0.834862	0.746341	0.005	0.004329	0.421965	0.00574713	0.00539084	0.00551181	0.798701	0.693878	0.0681818	0.787671	0.793651	0.860806	0.732092	0.586066	0.845411	0.427746	0.873995	0.813312	0.793478	0.901235	0.917969	0.722973	0.867188	0.550802	0.00623886	0.0077821	0.606061	0.22973	0.708609	0.677143	0.156863	0.00625652	0.00477099	0.00846024	0.868922	0.851689	0.894231	0.903729	0.182983	0.850313	0.879787	0.00464396	0.944581	0.78953	0.924731	0.910476	0.88876	0.863198	0.831967	0.106557	0.927622	0.910448	0.897638	0.35689	0.912821	0.714286	0.781716	0.67713	0.708494	0.824176	0.280899	0.646746	0.352477	0.807212	0.9022	0.893557	0.740741	0.00662252	0.00380228	0.0176471	0.683824	0.943262	0.913756	0.564706	0.447917	0.954198	0.189482	0.711604	0.686508	0.683625	0.78022	0.686869	0.628099	0.686925	0.913616	0.939394	0.908789	0.823333	0.831486	0.92161	0.889157	0.932692	0.877376	0.878924	0.897458	0.904255	0.831325	0.902397	0.830156	0.6416	0.648649	0.636595	0.806122	0.0426997	0.67735	0.894614	0.00949487	0.003517	0.0350109	0.165468	0.859347	0.820588	0.0245499	0.754417	0.937198	0.814286	0.865714	0.890595	0.00408998	0.879093	0.840637	0.841549	0.154435	0.16763	0.752941	0.917012	0.994286	0.80597	0.964912	0.848943	0.343247	0.0868167	0.0574468	0.0326797	0.0363349	0.156643	0.709898	0.0203562	0.00877193	0.906977	0.224066	0.909341	0.814935	0.755814	0.118501	0.00925926	0.0322129	0.926829	0.897436	0.00316456	0.0052356	0.871921	0.221122	0.256659	0.379798	0.00787402	0.00931373	0.94086	0.940171	0.95	0.765766	0.882353	0.863014	0.811075	0.025	0.0838323	0.564103	0.655172	0.330357	0.907468	0.898305	0.859155	0.0033389	0.908665	0.798995	0.205882	0.143698	0.812625	0.851899	0.807692	0.679245	0.0299401	0.0307692	1	0.298824	0.483063	0.087747	0.787234	0.987013	0.0157756	0.523207	0.274326	0.326087	0.336364	0.130769	0.194896	0.347619	0.141844	0.587963	0.0234542	0.00377358	0.00613497	0.0323194	0.64755	0.278027	0.856639	0.115226	0.209389	0.166667	0.11373	0.060652	0.392226	0.24934	0.207392	0.443559	0.179634	0.150685	0.234528	0.127208	0.901991	0.115254	0.230769	0.454545	0.349727	0.147177	0.0348525	0.154362	0.0626003	0.0547112	0.121212	0.143984	0.071066	0.163755	0.262202	0.162687	0.128455	0.130693	0.0733333	0.179012	0.300546	0.271237	0.125	0.0440529	0.47486	0.503145	0.211921	0.164835	0.182948	0.178744	0.381579	0.160181	0.367117	0.255007	0.316428	0.285714	0.257895	0.217899	0.286885	0.235732	0.251641	0.205479	0.186	0.298951	0.147059	0.2509	0.0242424	0.0353833	0.0293706	0.0259615	0.0167598	0.0107623	0.0234604	0.0699387	0.00520833	0.0138648	0.186466	0.145024	0.177419	0.633803	0.00399088	0.165217	0.0853081	0.171429	0.388393	0.153061	0.737864	0.821429	0.258824	0.934426	0.388614	0.336957	0.333333	0.244444	0.111111	0.244856	0.201058	0.190476	0.21751	0.829932	0.035545	0.041456	0.167963	0.300752	0.216495	0.283333	0.113924	0.703947	0.306878	0.365854	0.240741	0.148936	0.164706	0.131098	0.785714	0.936937	0.864198	0.960199	0.943925	0.886792	0.867925	0.8	0.00516129	0.915663	0.90429	0.95	0.810934	0.898438	0.822581	0.618321	0.836134	0.446809	0.172414	0.32636	0.957014	0.945652	0.896739	0.236994	0.42381	0.0224719	0.956044	0.826446	0.00270027	0.739458	0.38	0.425397	0.305155	0.00453309	0.0227273	0.00309119	0.117302	0.00633914	0.00177305	0.0235294	0.0106383	0.00714286	0.00854701	0	0	0.919282	0.00335008	0.161074	0.00869565	0.00793651	0.0107143	0.00366636	0.0212766	0.307692	0.0479452	0.241539	0.152672	0.341176	0.0755287	0.152893	0.031339	0.0152439	0.0447761	0.0625	0.00271739	0.919127	0.136179	0.00700117	0.00480769	0.00715015	0.012987	0.00932401	0.0070922	0.00367197	0.00431034	0.895939	0.00849057	0.00754006	0.00841969	0	0	0.8	0.0747253	0.0423529	0.0301837	0.0279503	0.121622	0.480392	0.0037594	0.00541028	0.941176	0.00749064	0.00189036	0	0.828996	0.00502513	0.506579	0.875969	0.00909091	0	0.0253165	0.503185	0.734694	0.664122	0.111111	0.00359712	0.0603774	0.90625	0.919355	0.709282	0.661692	0.64977	0.78	0.118123	0.277108	0.145977	0.751445	0.00750751	0.858108	0.580547	0.169421	0.878412	0.00421941	0.010395	0.0376884	0.00511654	0.00388601	0.057554	0.116525	0.0173857	0.00186916	0.00570125	0.00265957	0.00796178	0.0066335	0.0929752	0.201022	0.121339	0.00639659	0.00809717	0	0.0058309	0.0031348	0.611111	0.00538462	0	0.408669	0	0.00495663	0.0138776	0.54717	0.156463	0.177743	0.845045	0.902985	0.0347222	0.0140374	0.0101954	0.00203252	0	0.00823045	0.825806	0.858209	0.894081	0.814639	0.777003	0.0224412	0.145833	0.0183181	0.0721154	0.234748	0.630357	0.460526	0.364198	0.00628272	0.00485437	0.00809717	0	0	0.0178359	0.00470035	0.00725389	0.00879121	0.0348162	0.00591716	0.00986193	0.00506329	0.0124069	0.967742	0.0037037	0.00574713	0.214286	0.0607477	0.0112676	0.00473037	0.0124481	0.00506329	0.0025974	0.388186	0.00259403	0.00595238	0.744444	0.0156538	0.899811	0.126036	0.0580645	0.238095	0.809091	0.886957	0.932203	0.882934	0.930233	0.928571	0.832898	0.965714	0.946619	0.886494	0.822368	0.00343348	0.872727	0.237179	0.857708	0.937046	0.846154	0.0583333	0.860795	0.956044	0.913979	0.921371	0.630252	0.716535	0.847512	0.876325	0.365854	0.828767	0.940397	0.183799	0.325269	0.595238	0.847826	0.883087	0.640587	0.0638723	0.954955	0.720339	0.0572687	0.884298	0.888889	0.919263	0.915816	0.820755	0.862823	0.947368	0.777595	0.899026	0.794731	0.792297	0.782547	0.918699	0.804312	0.761029	0.906316	0.820717	0.733503	0.922619	0.89207	0.875855	0.906944	0.900862	0.862069	0.899498	0.913514	0.876977	0.900204	0.490196	0.425894	0.630817	0.622003	0.0083211	0.918142	0.0813397	0.713978	0.752013	0.815486	0.741201	0.422078	0.28483	0.690476	0.704174	0.709524	0.960432	0.915464	0.102081	0.0729023	0.122283	0.866667	0.889943	0.786344	0.0526316	0.0134529	0.8	0.772105	0.0516499	0.522124	0.321574	0.050786	0.0288184	0.08	0.903409	0.812339	0.55877	0.963235	0.592275	0.792308	0.0518519	0.492188	0.617128	0.590643	0.585477	0.0117944	0.745257	0.0143926	0.137931	0.864184	0.59596	0.689571	0.792722	0.668966	0.00397088	0.903955	0.81761	0.0206718	0.777174	0.0124777	0.0105263	0.85082	0.00610501	0.894882	0.915202	0.982143	0.825436	0.00649351	0.00178094	0	0.0170455	0.935294	0.849711	0.903226	0.0032	0.448743	0.919444	0.00787402	0.903448	0.466667	0.0126984	0.675325	0.903743	0.790055	0.899485	0.907665	0.912981	0.920844	0.923278	0.195531	0.911894	0.825581	0.941943	0.0880361	0.85906	0.704731	0.00974659	0.899061	0.909341	0.900862	0.881029	0.890756	0.888331	0.82659	0.944	0.414634	0.939655	0.57508	0.770642	0.767033	0.884091	0.810458	0.964126	0.876777	0.766667	0.176471	0.959335	0.84632	0.917333	0.82825	0.00692384	0.00286533	0.612335	0.900442	0.856305	0.946746	0.855346	0.772849	0.00788177	0.81761	0.0360046	0.924272	0.0486726	0.915361	0.883117	0.816327	0.395349	0.26422	0.0366972	0.0771208	0.138264	0.393839	0.681081	0.235043	0.206642	0.217929	0.689796	0.841195	0.882979	0.811321	0.75	0.926901	0.914672	0.935714	0.91342	0.898204	0.886179	0.637363	0.831967	0.115385	0.893588	0.899038	0.725441	0.509259	0.377907	0.00765864	0.855263	0.741538	0.604545	0.00508475	0.0037594	0.791277	0.918254	0.924528	0.884138	0.877256	0.00387222	0.0062422	0.812903	0.260188	0.241071	0.0970395	0.163085	0.138112	0.417034	0.0319549	0.366762	0.449735	0.480469	0.210123	0.163435	0.00854701	0.331148	0.0992908	0.137725	0.204651	0.26431	0.948718	0.859935	0.00527983	0.906874	0.611607	0.916168	0.958184	0.271478	0.00900901	0.0211268	0.782456	0.816438	0.830846	0.00551615	0.00620155	0.00848356	0.922252	0.941329	0.00284495	0.060241	0.704545	0.00428816	0.00147493	0.952381	0.0153986	0.00322581	0.891365	0.855731	0.890351	0.00358423	0.0117509	0.7875	0.914216	0.890244	0.869792	0.664811	0.698947	0.869565	0.915141	0.737113	0.873547	0.888176	0.907032	0.0110619	0.00472813	0.896774	0.0216607	0.00315956	0.964286	0.92549	0.945504	0.936255	0.938642	0.0116822	0.00792602	0.00475436	0	0	0.468593	0.092233	0.00341997	0.837607	0.132037	0.00440529	0.0121951	0.00416667	0.0356083	0	0.00443262	0.781893	0.0130719	0.00329381	0.228715	0.0375587	0.19936	0.00935551	0.00434153	0.00280112	0.0065	0.0115385	0.00580552	0.00668151	0.010989	0.0183706	0.692308	0.0104987	0.0668896	0.00504414	0.344978	0.0722892	0.00153257	0.00890208	0.527157	0.352774	0.343077	0.616766	0.458824	0.229839	0.258017	0.0109664	0.00802407	0.00389484	0	0.00755814	0.0059952	0.0142857	0.0179584	0.0117647	0.00867052	0.00591716	0.00712025	0.00500357	0.00394945	0	0.00884173	0.782828	0.0912343	0.00750751	0.0234706	0.00466926	0.00215983	0.00361664	0.00585418	0.0324006	0	0.0595716	0	0.931398	0.0213018	0.00238379	0.00928074	0.0106205	0.00417246	0.00396432	0.0143443	0.116667	0.00920245	0	0.0117057	0.0306122	0.0454545	0	0.193846	0.0327869	0.213333	0.00717131	0.0112457	0.259179	0.787805	0.144014	0.0083877	0.0127099	0.0253623	0.00841043	0.00308642	0	0.0111111	0.0449438	0.493289	0.35851	0.548781	0.154229	0.0937224	0.267559	0.0729167	0.109402	0.0190476	0.0243902	0.0126263	0.00492611	0	0.152	0.106485	0.0365112	0.0421418	0.0192308	0.210762	0.00627615	0.0928652	0.125359	0.242678	0.00669643	0.589744	0.00403226	0.0190231	0.0384615	0.0100334	0.858427	0.00653595	0.00728332	0	0.639445	0.00377715	0.0139027	0	0.00977366	0.00608744	0.00793651	0.00951557	0.00293255	0.0250696	0.00680272	0.00623053	0.00873709	0.00588813	0.0295139	0.928571	0.00492611	0.323529	0.00482759	0.049505	0.171228	0.740876	0.162162	0.141007	0	0.426471	0.949841	0.931786	0.859297	0.00792952	0.290557	0.378205	0.625	0.0296465	0.12766	0.122857	0.0618557	0.848631	0.307474	0.195106	0.377907	0.37931	0.083237	0.806738	0.912727	0.00533049	0.00686813	0.00450857	0.00658617	0.00551471	0.0101626	0.20802	0.00860215	0.888889	0.909677	0.935185	0.961134	0.873684	0.799127	0.63662	0.771689	0.897196	0.819588	0.00669643	0.0906667	0.0136752	0.903915	0.00224719	0.004329	0.00325203	0	0.00370096	0.0124827	0.503012	0.370044	0.636628	0.165789	0.805825	0	0.895028	0.029563	0.468966	0.485577	0.0753968	0.0576324	0.016	0.289916	0	0.079661	0.247637	0.916335	0.952497	0.940963	0.833333	0.0268456	0.170068	0.59375	0.338272	0.681481	0.890452	0.355805	0.341737	0.0185185	0.0186246	0.112835	0.893939	0.93787	0.884712	0.870801	0.829545	0.0162602	0.0231362	0.854167	0.0798479	0.0629371	0.0220994	0.0127932	0.0114943	0.00583745	0.0126582	0.0046729	0.0102041	0.00757576	0.00487805	0.00971548	0.0645161	0.829787	0.00842266	0.00787402	0.135181	0.216628	0.553681	0.019678	0.0152244	0.0729783	0.0270758	0.117506	0.0253256	0.0385714	0.0788382	0.0573123	0.234343	0.192935	0.00689655	0.825641	0	0.00759219	0.00274223	0.00249377	0.00709849	0.0043956	0.0180995	0.00486618	0.00394737	0	0.477311	0.170507	0.738462	0.0151351	0.12758	0.115242	0.0110024	0.0204327	0.717949	0.015674	0.00461894	0.0277778	0.813008	0.00970874	0.0240421	0.00621601	0	0.0101266	0.572383	0.00489396	0.302885	0.0170068	0.915344	0.824742	0.0102459	0.84765	0.943503	0.00562588	0.93125	0.778947	0.00574241	0.00376648	0.00871731	0.792793	0.855	0.743295	0.0119522	0.012987	0.0166667	0.0880503	0.614213	0.568562	0.706667	0.0497881	0.149254	0.443878	0.613475	0.0527426	0.0158244	0.0145903	0.00514139	0.470149	0.886978	0.65618	0.744327	0.469388	0.0101892	0.166667	0.927835	0.968504	0.913151	0.91092	0.0147679	0.00392157	0.00294695	0.729141	0.023015	0.740741	0.156627	0.540404	0.434505	0.42402	0.26087	0.379371	0.56847	0.0714286	0.0149105	0.262284	0.782686	0.569527	0.0869565	0.0150376	0.0397727	0.00832342	0.0186567	0.379646	0.587776	0.763308	0.728752	0.0336538	0.147632	0.0355854	0.011615	0.155172	0.509934	0.659389	0.013986	0.0190058	0.540865	0.0772627	0.112801	0.0118624	0.00876095	0	0.0762155	0.310526	0.672515	0.771791	0.687395	0.778107	0.790043	0.690583	0.80456	0.659574	0.780899	0.768793	0.710366	0.711572	0.505687	0.794275	0.0058997	0	0.0353535	0.0105263	0.0176991	0.166667	0.931159	0.0105411	0	0.016055	0.758691	0.00591716	0.00844391	0.00549451	0.948276	0.00576132	0	0.629393	0.00884173	0.874543	0.839024	0.375	0.911111	0.968254	0.952917	0.90753	0.964684	0.942708	0.893458	0.896552	0.00515464	0.476471	0.8125	0.503401	0.201717	0.40625	0.354015	0.00468019	0.545752	0.768879	0.0375767	0.118846	0.251527	0.0613108	0.0873016	0.0833333	0.941624	0.900679	0.00564972	0.546374	0.62234	0.456693	0.153125	0.401961	0.90566	0.22449	0.433333	0.572319	0	0.440741	0.72381	0.901809	0.686937	0.919942	0.931663	0.894198	0.910569	0.893805	0.883495	0.893179	0.443787	0.529801	0.00622407	0.731707	0.904762	0.855422	0.868347	0.374026	0.88843	0.794239	0.661137	0.817391	0.823245	0.877358	0.948579	0.0986842	0.924157	0.830925	0.894952	0.878542	0.87931	0.826087	0.823293	0.904762	0.905579	0.921739	0.816327	0.895238	0.770751	0.427273	0.415584	0.957747	0.706349	0.675453	0.38835	0.334135	0.532225	0.281879	0.483871	0.268939	0.126801	0.795082	0.485714	0.29375	0.64488	0.699571	0.540984	0.461538	0.318182	0.199557	0.298246	0.0029383	0.00566572	0.833333	0.025878	0.851675	0.0118297	0.0047619	0.00456621	0	0.00302115	0.0116959	0.00444444	0.00540541	0.00482315	0.0145985	0.0147059	0	0.00854701	0.0177515	0.970149	0	0.00909843	0.00409836	0.028169	0.0728597	0.0624113	0.565836	0.642673	0.0183486	0.874618	0.965278	0.00404858	0.0052687	0.833333	0.0170758	0.945098	0.886364	0.0448833	0.00466744	0	0.00775194	0	0.003125	0.00340715	0.04	0.00697472	0.00223714	0.716535	0.00657895	0.0117521	0.0121887	0.0361842	0.180523	0.206522	0.00488998	0	0.0130719	0.00505051	0.004	0.0083682	0.00731707	0.882353	0.00175439	0.0215827	0.143571	0.914754	0.850299	0.864048	0.80303	0.911765	0.193833	0.025729	0	0	0.00284495	0.00277008	0.101351	0.00813008	0.00582363	0.0111732	0.8125	0.890966	0.199387	0.0043573	0	0.0104167	0.0102612	0.064781	0.12296	0.0250179	0.0149254	0.793103	0.80916	0.576786	0.555079	0.00355872	0.00719424	0	0.010101	0.124431	0.0563674	0.637066	0.556876	0.28125	0.938931	0.815789	0.325301	0.304878	0.0043956	0.0170279	0.840108	0.444828	0.0327485	0.272727	0.691689	0.790698	0.755	0.0425532	0.924242	0.55	0.952381	0.91498	0.92219	0.795455	0.926471	0.553672	0.795455	0.0135135	0.918519	0.834862	0.533981	0.117431	0.914894	0.784722	0	0.00699301	0	0.579487	0.0146699	0.0189702	0.0106635	0	0.780488	0.00283286	0	0.885475	0.933642	0.855932	0.893905	0.864929	0.170732	0.80826	0.00297619	0	0.364432	0.265625	0.0516194	0.0619469	0.820225	0.0578748	0.089701	0.0467836	0.0891304	0.0444444	0.315789	0.257373	0.0333333	0.115806	0.0179372	0.0253353	0.0165877	0.0543131	0.0178174	0.0232558	0.269231	0.120939	0.0722101	0.0831826	0.02	0.0109589	0.0462287	0.0362319	0.0785124	0.00246914	0.00843882	0.00517241	0.121585	0.881797	0.00211416	0.0104167	0.0217391	0.324074	0.00559701	0.0059761	0.34728	0.686722	0.00424628	0.0168196	0.754902	0.49697	0.0308642	0.0243902	0.00706714	0.109012	0.125984	0.209559	0.20517	0.330097	0.116279	0.39801	0.554054	0.251825	0.0215768	0.513619	0.185185	0.282828	0.334038	0.376712	0.0248538	0.0274151	0.00967352	0.0157895	0.0416667	0.224949	0.0357143	0.25	0.382114	0.422535	0.871795	0.914868	0.881041	0.499401	0.0671642	0.00352734	0.517888	0.0314465	0.0108055	0.0323625	0.85	0.412322	0.441558	0.746575	0.132597	0.0777385	0.644578	0.440959	0.0297952	0.26087	0.288889	0.181384	0.0106383	0.934066	0.0083682	0.0311615	0.725275	0.720307	0.681818	0.040293	0.774648	0.826514	0.754167	0	0.429825	0.769231	0.591304	0.790698	0.478723	0.512563	0.293539	0.0138889	0.11828	0.24207	0.0410959	0.27907	0.874659	0.562648	0.474684	0.461661	0.496437	0.192308	0.0833333	0.528958	0.00529101	0.490196	0.661905	0.677083	0.901771	0.9	0.286262	0.932515	0.875233	0.881188	0.0299401	0.941176	0.802326	0.67891	0.0262664	0.0251678	0.948571	0.976	0.095941	0.964602	0.336283	0.322581	0.379433	0.0105263	0.0097561	0.479394	0.137255	0.4	0.180778	0.120635	0.185455	0.107527	0.45102	0.127273	0.366279	0.440789	0.443038	0.253333	0.171477	0.325	0.629189	0.040521	0.255274	0.241791	0.6	0.00748299	0.345416	0.243523	0.238411	0.364198	0.35022	0.532051	0.228324	0	0.317204	0.283422	0.535211	0.165049	0.00126743	0.317308	0.453865	0.09375	0.235294	0.00537897	0.010582	0.410795	0.387435	0.469799	0.876106	0.89701	0.677419	0	0.00849858	0.779528	0.863636	0.0110294	0.875	0.00738397	0	0.0052356	0.917313	0.905512	0.95098	0.00808081	0.948905	0.0451977	0	0.00486381	0.00502008	0.00959233	0.909574	0.00195312	0.835443	0.737643	0.539228	0.507801	0.0258449	0	0.551095	0.905579	0.864865	0.9375	0.0313901	0.505556	0.467456	0.729032	0.0735695	0.794118	0.00456621	0	0.955882	0.886331	0.934783	0.216667	0.00275482	0.0357143	0.00278552	0.101695	0.536585	0.00744681	0.52381	0.616438	0.0166113	0.00735294	0.835664	0.0044287	0.795775	0.527273	0.011236	0.0725389	0.00464396	0.00657277	0	0.924107	0.0139535	0.0340136	0.00507614	0.00616016	0.00280899	0.00431034	0.935185	0.00811359	0.00970874	0.923547	0.00625782	0.773533	0.932927	0.00905797	0.0167785	0	0.00736648	0.00497512	0.686813	0.422764	0.189189	0.409091	0.503226	0.00578512	0.00458015	0.011236	0.101911	0.00867679	0.212389	0.00467836	0.0088968	0.00401606	0.835556	0.00240385	0.00325733	0.00620018	0.00759013	0	0.888889	0.011592	0.415094	0.0028169	0.922535	0.924829	0.00600962	0.00412371	0	0.00396825	0.083682	0.0794913	0.00568182	0.0131796	0.016129	0.00669344	0.34644	0.90625	0.0158311	0.938679	0.01566	0.460212	0.833333	0.573427	0.912776	0.947826	0.200358	0.86747	0.873321	0.866197	0.912121	0.900857	0.909314	0.917986	0.911111	0.882217	0.300885	0.934498	0.272727	0.920489	0.954128	0.901695	0.161905	0.00526316	0.00714286	0.0101289	0.140351	0.473934	0.877637	0.779487	0.145263	0.239852	0.00294985	0.362764	0.147541	0.480114	0.5	0.385586	0.498801	0.101818	0.32342	0.130094	0.296748	0.0142857	0.231293	0.310493	0.351351	0.942249	0.163043	0.423645	0.932143	0.0055371	0.712644	0.1606	0.01	0.00328947	0.146893	0	0.793981	0.357532	0.870968	0.109091	0.00984529	0.913386	0.00350877	0.111111	0.00573888	0.186364	0.858131	0.9	0.548781	0.0967742	0.47037	0.7	0.0126582	0.00294985	0.181347	0.154472	0.00529101	0.9	0.196721	0.00694444	0.00569106	0.00672948	0.585082	0.0142119	0.0224215	0.00879765	0	0.842105	0.012766	0.0510585	0.00646831	0.625	0.444759	0.00540541	0.80605	0.903475	0.789474	0.449013	0.544419	0.342857	0.876033	0.602597	0.772806	0.172924	0	0.579196	0.870466	0.85267	0.855422	0.610966	0.630058	0.55942	0.337423	0.536517	0.0506329	0.36039	0.329843	0.342105	0.659054	0.405034	0.0255102	0.263889	0.213904	0.368182	0.65625	0.157025	0.961165	0.932243	0.906178	0.937948	0.818182	0.576294	0.88785	0.327161	0.876911	0.327917	0.448276	0.545455	0.703704	0.00626959	0.168955	0.308772	0.606918	0.0181818	0.699482	0.69219	0.454545	0.808673	0.73301	0	0.00244698	0.00510204	0.342105	0.0363636	0.39819	0.519608	0.356164	0.00331126	0.00777202	0.576087	0	0.0110294	0.416422	0.365854	0.481865	0.455446	0.607296	0.561111	0.878261	0.861314	0.590123	0.552457	0	0.00361991	0.314433	0.388889	0.250965	0.883929	0.482014	0.174242	0.00802965	0.00733496	0.604569	0.490099	0.831933	0.262195	0.447802	0	0.373333	0	0.309434	0.373134	0.00531915	0.257353	0.65	0.0102564	0.454545	0.470588	0.0277778	0.0419426	0.484444	0	0.270037	0.201413	0.338636	0.0112923	0.0125945	0.280357	0.434146	0.504697	0.111111	0.137755	0.1	0.180851	0.926829	0.152439	0	0.217021	0.321656	0.844828	0.866667	0.875912	0.735577	0.460417	0.642187	0.557143	0.714286	0.147696	0.268519	0.934066	0.173913	0.879473	0.14898	0.409864	0.326797	0.00417101	0.788136	0.0029703	0.00531444	0.0572172	0.00671893	0.00981461	0.00863422	0.177448	0.0113154	0.00250313	0.00429185	0.0199667	0.142857	0.902299	0.855072	0.924812	0.926276	0.00503778	0.00769231	0.0224719	0.00301887	0.00426743	0.00124533	0.00391042	0.764179	0.8125	0.671733	0.0101523	0.661376	0.640476	0.352941	0.960674	0.902755	0.892473	0.862222	0.861972	0.004	0.8125	0.00647017	0.00875912	0.875648	0.0075188	0.0223672	0.854167	0.68932	0.876923	0.0166945	0.793333	0.00112867	0.00377715	0.0201835	0.00273973	0.0998487	0.559242	0.875	0.00699301	0.00367985	0.00658376	0.00622222	0	0.00609756	0.752551	0.909722	0.00431034	0.0049239	0.00718391	0.0660377	0.948882	0.0085796	0.958333	0.00528634	0.00435053	0.00632911	0.00508647	0.00730816	0.00594648	0.840555	0	0.766844	0.0687732	0	0.361446	0.324427	0.376984	0.34126	0.522293	0.281723	0.525054	0.286232	0.557252	0.293194	0.248677	0.0448718	0.57754	0.321937	0.669355	0.558394	0.482759	0.181818	0.0561404	0.264045	0.326149	0.129032	0.125704	0.226316	0.195475	0.79661	0.26879	0.514861	0.00912409	0.104408	0.00969529	0.179856	0.00665927	0.00484765	0.419753	0.946809	0.0495627	0.676259	0.608108	0.0121065	0.935484	0.00438116	0.0381125	0.0120069	0	0.70082	0.583158	0.582848	0.77707	0.415546	0.831538	0.0216607	0.0258706	0.0608501	0.00495663	0.508772	0.930481	0.901515	0.527157	0.848552	0.865132	0.900804	0.842276	0.904762	0.931452	0.91097	0.891732	0.249012	0.283753	0.642202	0.662069	0.91716	0	0.203782	0.575342	0.115789	0.220779	0.875	0.93	0.131148	0.100196	0.805195	0.00521512	0.842697	0.83871	0.94702	0.951456	0.917939	0.00794798	0.0233333	0.974684	0.00847458	0.895105	0.12963	0.702609	0.235521	0.00740056	0.00827815	0.00362647	0.910448	0.551587	0.0377358	0.155914	0.00837138	0.0186335	0.00574713	0.00641849	0.0157068	0.167702	0.0192484	0.0152439	0.20524	0.0289017	0.104167	0.231608	0.0454545	0.0169492	0.645161	0.436151	0.132468	0.191358	0.439024	0.0253012	0.640693	0.824019	0.538879	0.511111	0.00502152	0.906367	0	0.00881057	0.393638	0.955975	0.732026	0.546823	0.757812	0.868293	0.00856531	0.00496454	0.0041866	0.0070922	0.714286	0.795662	0.685106	0.840491	0.497076	0.803621	0.886957	0.902844	0.892473	0.895221	0.886297	0.92068	0.841317	0.888889	0.702929	0.00965759	0.00711238	0.900383	0.873278	0.0114555	0.875566	0.862191	0.29397	0.526989	0.462406	0.0969163	0.368078	0.338843	0.00734463	0.00247525	0.208955	0.00625	0.347185	0.89404	0.917333	0.628788	0.629503	0.652259	0.676819	0.77665	0.00749319	0.496183	0.0813954	0.301344	0.244552	0.226519	0.365435	0.194	0.342711	0.136364	0.0738523	0.039069	0.338362	0.030572	0.240854	0.192308	0.00382096	0.00764526	0.00814026	0.00753296	0.3159	0.0246126	0.317623	0.636531	0.0362205	0.0384615	0.177921	0.224299	0.884615	0.589109	0.554745	0.898793	0.95124	0.835616	0.932153	0.738462	0.852868	0.384106	0.841237	0.728298	0.843077	0.765101	0.710247	0.215	0.0257186	0.239184	0.257996	0.0408163	0.23778	0.328421	0.77913	0.594086	0.341151	0.010846	0.913295	0.240987	0.915888	0.198992	0.906108	0.0265833	0	0.0263158	0.27451	0.629222	0.635545	0.158333	0.137097	0.451389	0.514925	0.62509	0.414048	0.189759	0.12766	0.0920422	0.0521739	0.00797342	0.279279	0.162708	0.385281	0.94586	0.899281	0.455436	0.90378	0.873239	0.930556	0.858333	0.889952	0.00872818	0.909091	0.871287	0.892857	0.0021692	0.885057	0.713376	0.925	0.87234	0.937008	0.110553	0.809955	0.878378	0.645078	0.931818	0.0512821	0.030837	0.729508	0.926421	0.869087	0.931373	0.873438	0.867102	0.919084	0.935018	0.907407	0.893401	0.609756	0.178218	0.195238	0.52	0.353342	0.189427	0.908463	0.928736	0.295359	0.28425	0.553265	0.608365	0.69469	0.275229	0.40678	0.146497	0.0272109	0.047619	0.00854701	0.461905	0.828829	0.376426	0.00686695	0.00554675	0.00733676	0.0115546	0.00473373	0.380383	0.37819	0.403846	0.296137	0.728395	0.00839161	0.899498	0.700565	0.438679	0	0.850806	0.858639	0.862262	0.683824	0.824302	0.859259	0.911672	0.895425	0.884848	0.921569	0.81146	0.717703	0.865	0.911972	0.915789	0.942529	0.840637	0.914062	0.933628	0.820394	0.955414	0.911111	0.00696864	0.940828	0.151423	0.438889	0	0.381395	0.00808081	0.0425532	0.0101781	0.00395257	0.161442	0.00359712	0.844752	0.668094	0.037037	0.910798	0.86645	0.898331	0.920705	0.798561	0.821705	0.873668	0.870246	0.0064194	0.232604	0.797333	0.00363636	0.541176	0.609756	0.773913	0.445455	0.795276	0.910486	0.902534	0.917391	0.827893	0.904762	0.00814901	0.473418	0.811765	0.83965	0.710407	1	0.907159	0.857143	0.894737	0.899194	0.0045045	0.00198216	0.0118694	0.0122915	0.113074	0.686316	0.909091	0.313043	0.102564	0.0357143	0.747253	0.0126183	0.0459393	0.972973	0.837128	0.882122	0.912698	0.862903	0.865854	0.782796	0.876923	0.028436	0.885965	0.0669291	0.637288	0.867647	0.921348	0.672897	0	0.00391645	0.00392927	0.424528	0.88961	0.00472144	0.36129	0.788321	0.563492	0.297297	0.201097	0.355879	0.254876	0.573248	0.075594	0.524931	0.333333	0.367816	0.0878939	0.185366	0.0835509	0.0127932	0.00482625	0.00760135	0.547619	0.447619	0.373626	0.00488599	0.551724	0.511513	0.660959	0.844828	0.0588235	0.940837	0.32766	0.444934	0.0277778	0.570093	0.497691	0.0157205	0.0138122	0.823344	0.123552	0.70073	0.0106383	0.892308	0.0174216	0.906195	0.818182	0.892116	0.167742	0.910891	0.915272	0.915309	0.820513	0.900369	0.867925	0.873016	0.808917	0.803279	0.871212	0.876214	0.975309	0.884503	0.567616	0.578859	0.461039	0.856201	0.709677	0.00544218	0.0035524	0.890511	0.515789	0.163755	0.699681	0.86123	0.0199203	0.155678	0.837891	0.0824972	0.0672269	0.378026	0.842767	0.901961	0.882114	0.897092	0.820852	0.915152	0.615385	0.846154	0.922481	0.00488998	0.704787	0.505198	0.333333	0.0112016	0.433862	0.992701	0.552448	0.4	0.872222	0.902439	0.0335161	0.251029	0.488372	0.380145	0.628141	0.897196	0.610909	0.433333	0.0957249	0.378378	0.046729	0.267606	0.025974	0.17	0.877339	0.92514	0.951613	0.806122	0.840085	0.0271985	0.0743243	0.0169492	0.918089	0.48062	0.203209	0.353521	0.378755	0.254568	0.157895	0.600733	0.00578991	0.283113	0.335128	0.185133	0.308989	0.723577	0.90228	0.841791	0.52	0.0194553	0.921171	0.86234	0.363208	0.113809	0.533163	0.242089	0.858908	0.83871	0.937669	0.869231	0.352195	0.0806452	0.557671	0.921569	0.86757	0.873563	0.00392157	0.936893	0.875886	0.884236	0.293525	0.146597	0.00518135	0.533333	0.3	0.369565	0.45114	0.106855	0.0190779	0.845	0.890667	0.880503	0.780172	0.925558	0.90535	0.892857	0.00319489	0.165049	0.85514	0.878079	0.00405954	0.0147059	0.327731	0.0792079	0.822262	0.780822	0.891847	0.941176	0.00727995	0.861702	0.625	0.976744	0.883582	0.785714	0.806452	0.00496689	0.00260756	0.385879	0.564516	0.536517	0.151341	0.544503	0.448087	0.184739	0.617391	0.370874	0.64293	0.260331	0	0.190065	0.112347	0.208589	0.272109	0.357753	0.148776	0.149886	0.0109119	0.20354	0.0200669	0.439502	0.815534	0.513514	0.881956	0.138702	0.34715	0.30874	0.447115	0.904762	0.068323	0.129477	0.341709	0.620659	0.795049	0.598891	0.800157	0.603774	0.730769	0.573678	0.70297	0.677922	0.59434	0.821186	0.648045	0.123077	0.178634	0.116129	0.096	0.284431	0.343675	0.212377	0.228866	0.130053	0.126829	0.895833	0.296875	0.265343	0.277778	0.891374	0.876812	0.0294537	0	0.00200401	0.870057	0.931035	0.877049	0.736842	0.90991	0.784173	0.8825	0.695652	0.953846	0.965753	0.880531	0.467114	0.521739	0.564014	0.240202	0.560322	0.00396825	0.483092	0.624875	0.50641	0.00744417	0.12731	0.220134	0.259542	0.256098	0.333333	0.189066	0.322581	0.191358	0.380829	0.213777	0.271484	0.127219	0.291601	0.247906	0.161491	0.346369	0.0292793	0.0331675	0.518424	0.223443	0.14747	0.180952	0.466797	0.45339	0.604466	0.445714	0.285714	0.146465	0.138462	0.356757	0.130435	0.162857	0.331177	0.180995	0.395872	0.40228	0.2	0.377029	0.849673	0.212025	0.18018	0.851064	0.65	0.407186	0.673858	0.52043	0.186603	0.380791	0.394511	0.505495	0.62987	0.333333	0.399671	0.555556	0.165385	0.289969	0.225352	0.302835	0.613048	0.535229	0.730263	0.514469	0.826374	0.913793	0.917663	0.937282	0.921773	0.205	0.839196	0.857274	0.929172	0.92638	0.890625	0.955056	0.887324	0.876884	0.92804	0.882653	0.836879	0.921495	0.917241	0.010142	0.868587	0.92803	0.349845	0.902256	0.70566	0.00432099	0.00793651	0.884298	0.863309	0.929487	0.00462963	0.00163399	0.0167364	0.157447	0.331502	0.35249	0.0765575	0.517143	0.488079	0.391753	0.328571	0.315364	0.784091	0.88	0.649718	0.819672	0.763889	0.00766962	0.00595238	0.872792	0.840909	0.00738007	0.869565	0.131188	0.0970874	0.5625	0.106777	0.692308	0.886364	0.323253	0.820513	0.770833	0.566191	0.920742	0.143617	0.94499	0.923497	0.84106	0.943231	0.841772	0.941463	0.704485	0.00221729	0.00936037	0.966667	0.316913	0.865672	0.888235	0.943894	0.914498	0.819549	0.846325	0.0288351	0.451923	0.921687	0.874299	0.759644	0.907202	0.0030581	0.913758	0.941096	0.943038	0.0189873	0.922018	0.0128205	0.921995	0.883146	0.0119048	0.956298	0.917591	0.958101	0.932515	0.503597	0.942116	0.934524	0.907869	0.558333	0.0356757	0.694915	0.941176	0.843434	0.776371	0.034188	0.00784314	0.627451	0.00097371	0.0277008	0.897059	0.0210046	0.0114943	0.0199115	0.439655	0.493671	0.955466	0.883853	0.00952381	0.00806952	0.0220901	0.0442656	0.454545	0.748555	0.247059	0.899628	0.340974	0.0123035	0.00106496	0.00704225	0.077381	0.887218	0.0627803	0.00711744	0.0709677	0.0723104	0.0219895	0.0364963	0.0472441	0.75	0.706024	0.783186	0.808232	0.00571429	0.00712251	0.577681	0.749125	0.78119	0.803738	0.00305344	0.00649351	0.202899	0.875	0.00669344	0.0100897	0.00178465	0.0113636	0.0030303	0.901099	0.305085	0.174879	0.0102136	0.0128755	0.175732	0.356568	0.118332	0.0215827	0.160714	0.0120879	0.0490566	0.399068	0.688139	0.00290698	0.558673	0.00404858	0.0134228	0.00641711	0.00371353	0	0.00586854	0.00560748	0.0104895	0.00806452	0.800926	0.279616	0.918239	0.353612	0.00784656	0.0045977	0.00310559	0.049505	0.138554	0.00513699	0.0186441	0.0163934	0.883929	0.0183486	0.0208488	0.00694444	0.00569395	0.00582751	0.00870985	0.852761	0.386992	0.106729	0.946429	0.917308	0.582586	0.916107	0.704918	0.597902	0.866667	0.151329	0.337406	0.633803	0.702055	0.00778486	0.00374065	0.00610501	0.370745	0.131737	0.316227	0.31129	0.190476	0.417021	0.100806	0.69419	0.384783	0.165906	0.185965	0.00766284	0.00732601	0.00718778	0.0103093	0.17341	0.511737	0.0159027	0.00549451	0.12782	0.364882	0.873341	0.654174	0.420523	0.00362647	0.0019084	0.948413	0.0969646	0.261194	0.0145773	0.00452489	0.00539811	0.00495049	0.0846325	0.0378332	0.069255	0.00784314	0.0858369	0.0965732	0.00513573	0.600819	0.160305	0.229111	0.308271	0.506024	0.20331	0.167256	0.288444	0.349282	0.555804	0.0822368	0.121359	0.055355	0.0248307	0.85812	0.430636	0.370629	0.165385	0.871111	0.00651466	0.0112641	0.428571	0.00589226	0.00519931	0.819383	0.833333	0.474419	0.00564516	0.092827	0.827146	0.591623	0.895522	0.75	0.609661	0.914402	0.00250209	0.00585774	0	0.79646	0.86859	0.00849057	0.00408163	0.00543478	0.867925	0.742739	0.868946	0.89628	0.887955	0.944649	0.968085	0.83681	0.00749064	0.182755	0.0527273	0.172414	0.00830565	0.00539084	0.00391773	0.00558659	0.855346	0.861742	0.827957	0	0.00711744	0.0026178	0.896861	0.86711	0.9375	0.92487	0.901786	0.902926	0.00655308	0.00735294	0.00393082	0.00550964	0.939024	0.00473934	0.876106	0.963441	0.896458	0.923077	0.884925	0.0120482	0.133225	0.804965	0.0112123	0.0123574	0.00731707	0.00581395	0.0777958	0.0624524	0.38247	0.191882	0.0335196	0.113022	0.438881	0.0598802	0.0193452	0.0115385	0.166667	0.0231629	0.179431	0.902597	0.780541	0.00577478	0.0219632	0.00838926	0.00273224	0.000829187	0.287926	0.394168	0.364266	0.0707457	0.825503	0.503937	0.00671141	0.0056444	0.0296128	0.0165816	0.128571	0.80402	0.658537	0.503546	0.239583	0.406566	0.203109	0.0446927	0.0165746	0.0307898	0.805085	0.922872	0.987013	0.741313	0.971347	0.942948	0.945631	0.943743	0.953557	0.906475	0.004914	0.00238095	0.853535	0.57971	0.0195228	0.0122592	0.00317125	0.875598	0.084	0.0381356	0.291566	0.842818	0.864919	0.857567	0.909091	0	0.711957	0.0201005	0.00412371	0.00353357	0.76435	0.901639	0.811414	0.176249	0.0534031	0.00189753	0.00661455	0.00668896	0.024602	0.876923	0.0948012	0.0179407	0.0349206	0.12	0.543814	0.487889	0.758621	0.0472973	0.549632	0.00719424	0.44	0.0116414	0	0.0425101	0.00824176	0.00491918	0.00941915	0.744479	0.789474	0.824121	0.791367	0.92126	0.93186	0.822835	0.00755034	0.00312256	0.511364	0.826316	0.00334448	0.241935	0.0432099	0.0125945	0.0047619	0.303371	0.505618	0.919034	0.892552	0.898969	0.00996678	0.453125	0.00510725	0.00929054	0.00585223	0.00431034	0.00466744	0.0114358	0.00552923	0.897638	0.868526	0.781022	0.80597	0.93361	0.874074	0.884615	0.0136799	0.692771	0.18798	0.00764331	0.728507	0.713043	0.00296033	0.0131579	0.0116086	0.00441014	0.00581395	0.0146667	0.679245	0.00243309	0.838235	0.291237	0.070018	0.00925926	0.00655431	0.00888889	0.916182	0.954683	0.374843	0.0132979	0.039801	0.175361	0.302554	0.0079721	0.93712	0.0102302	0.00351582	0.593583	0.906383	0.284768	0.0103093	0.188264	0.0472056	0.124138	0.54063	0.00722022	0.00552995	0.0164474	0.504894	0.885174	0.864865	0.0103335	0.0429185	0.0144628	0.622378	0.452055	0	0.302108	0.19084	0.756164	0.915493	0.925661	0.269453	0.00522193	0.423237	0.877095	0.917266	0.828283	0.715596	0.964286	0.944719	0.00448934	0.938346	0.562914	0.904762	0.911271	0.859375	0.951175	0.355072	0.00734394	0.00495663	0.34749	0.0107527	0.293194	0.103946	0.509044	0.595122	0.167969	0.128492	0.931485	0.0821256	0.185484	0.0495114	0.104331	0.0386905	0.371025	0.0258718	0.0281407	0.0257511	0.361905	0.0215736	0.92	0.54	0.904762	0.845528	0.914474	0.0105374	0.744361	0.806452	0.558304	0.867347	0.258333	0.285714	0.503597	0.237288	0.112319	0.0939227	0.0320856	0.126087	0.311075	0.00379267	0.00429185	0.767098	0.535354	0.0239316	0.855932	0.00725806	0.776316	0.944238	0.773973	0.963504	0.869247	0.851852	0.945946	0.931762	0.915094	0.123418	0.495798	0.861538	0.862348	0.569444	0.3	0.342308	0.571429	0.447038	0.495614	0.163158	0.323214	0.465789	0.458629	0.395604	0.368421	0.854545	0.973684	0.916129	0.659459	0.854286	0.574627	0.73545	0.759358	0.821705	0.0192953	0.865517	0.833333	0.701681	0.330709	0.904762	0.94898	0.207018	0.887097	0.804196	0.0541922	0.795276	0.838174	0.835509	0.775452	0.876823	0.94382	0.670635	0.912037	0.939759	0.951389	0.821429	0.846429	0.00449438	0.0393996	0.74744	0.422222	0.893967	0.111437	0.181159	0.885167	0.858586	0.326599	0.246377	0.872928	0.1125	0.0569106	0.0740741	0.437956	0.673913	0.0870307	0.967742	0.40566	0.851064	0.685714	0.841141	0.900901	0.84264	0.927614	0.781915	0.713415	0.916107	0.913793	0.928571	0.949704	0.948795	0.879765	0	0.929245	0.582524	0.84	0.825	0.00794702	0.0108303	0.491358	0.83758	0.483871	0.00565771	0.439628	0.876979	0.962766	0.938596	0.9	0.0078329	0.00712589	0.901961	0.805195	0.910714	0.00525526	0.00641026	0.00982801	0.880361	0.965517	0.939394	0.788247	0.911111	0.00719424	0.076087	0.00550661	0.00249377	0.936652	0.815348	0.940298	0.870968	0.873874	0.865721	0.0126582	0.45	0.895131	0.86859	0.935574	0.0143218	0.568182	0.850085	0.00383142	0.3	0.649789	0.444444	0.686441	0.413194	0.28	0.301	0.245902	0.0235294	0.106748	0.0696864	0.0139373	0.287356	0.0302756	0.0165394	0.0174703	0.0184544	0.0285171	0.052459	0.050505	0.927419	0.919118	0.951219	0.895484	0.00689655	0.0243902	0.917995	0.0671378	0.433604	0.0578512	0.394636	0.0126292	0.905013	0.13449	0.14321	0.0151745	0.041958	0.0139319	0.0936073	0.248031	0.0104603	0.0106693	0.707865	0.632708	0.519685	0.438418	0.131783	0.67268	0.0140474	0.0277778	0.00649351	0.0284615	0.0254324	0.0309392	0.518483	0.482866	0.0504202	0.85124	0.557604	0.622699	0.522232	0.0490196	0.113546	0.612613	0.69375	0	0.855769	0.711864	0.901734	0.933702	0.00362319	0.439297	0.0150376	0.164103	0.0153173	0.0309278	0.160183	0.75	0.0043956	0.00886918	0.699756	0.649446	0.74856	0.818859	0.397614	0.57483	0.515528	0.866973	0.880694	0.915428	0.359827	0.259574	0.0712589	0.0425532	0.114035	0.16167	0.0110041	0.159151	0.148936	0.279279	0.421414	0.31746	0.0528455	0.0492611	0.0118483	0.33274	0.911765	0.0226145	0.042595	0.0204082	0.753968	0.802428	0.00111982	0.00712378	0.00456621	0.015625	0	0.00691776	0.00598205	0	0.133996	0.160051	0.00593472	0.00688976	0.00840336	0.00795756	0.0149254	0.00261097	0.010479	0.00448431	0.633274	0.923967	0.824561	0.561538	0.0086741	0.321429	0.0088968	0.0110759	0.214765	0.189133	0.0612245	0.252632	0.133581	0.0585424	0.0218447	0.44306	0.0774411	0.245118	0.0767613	0.0116279	0.00537634	0.0612245	0.0190114	0.481928	0.924359	0.00704225	0.0769231	0.584158	0.108458	0.666008	0.6875	0.507317	0.258621	0.755365	0.599109	0.589474	0.0116618	0.683871	0.504854	0.126168	0.826087	0.554723	0.493377	0.0440181	0.210526	0.39554	0.344	0.19752	0.100775	0.275316	0.00548446	0.350588	0.318681	0.528846	0.242424	0.29148	0.181009	0.813333	0.561728	0.356322	0.403636	0.435669	0.171254	0.169291	0.341538	0.569728	0.489418	0.564516	0.1375	0.834254	0.521031	0.798805	0.255814	0.487903	0.235602	0.349359	0.771186	0.299505	0.739726	0.461538	0.273973	0.0132159	0.0774648	0.258248	0.153846	0.883562	0.87291	0.939898	0.908766	0.678161	0.126761	0.0573372	0.178571	0.279661	0.321131	0.204082	0.0510563	0.040404	0.871155	0.0810235	0.405063	0.191011	0.789308	0.691111	0.221811	0.928685	0.00610376	0.920213	0.94281	0.91119	0.832565	0.435811	0.28555	0.0306785	0.00453172	0.240575	0.541096	0.664903	0.513557	0.279152	0.576127	0.418733	0.931268	0.91	0.305785	0.707368	0.719149	0.448193	0.502521	0.917062	0.841965	0.804196	0.0211268	0.892552	0.925948	0.912228	0.902655	0.808396	0.0684667	0.21229	0.892573	0.677966	0.916493	0.860627	0.904348	0.834875	0.92766	0.923288	0.10101	0.912409	0.0165929	0.785714	0	0.581551	0.32732	0.277778	0.516393	0.115385	0.318725	0.00588235	0.333333	0.607018	0.583333	0.47	0.0027907	0.00246609	0	0.00311526	0.00874636	0.0119048	0	0.9125	0.0066778	0.00499584	0	0.110626	0.0232274	0.0712468	0.00293255	0.00719424	0.0173611	0.0060423	0.000925926	0.00609756	0	0	0.0487805	0.017341	0.00631579	0.80429	0.509804	0.0425532	0.0175439	0.00719424	0.00217391	0	0.00445633	0.0043573	0.00561798	0.0914928	0.535294	0.0478677	0.273333	0.866221	0.917874	0.783582	0.0225225	0.555556	0.53012	0.491111	0.622378	0.208556	0.00740741	0.00958466	0.0102506	0	0.0169082	0.89441	0.00309119	0.052	0.11279	0.102041	0.0030722	0.141856	0.137306	0	0.0070922	0.788321	0.00610687	0.010355	0.862275	0.323777	0.00281294	0.0106545	0.556757	0.319527	0.696133	0.942169	0.831579	0.205882	0.907514	0.14548	0.142857	0.407925	0.00875274	0.0151515	0.115756	0	0.0250896	0.136878	0.370044	0.184953	0.304878	0.0273973	0.00530035	0.541176	0.0109034	0.00603448	0	0.00614439	0.0102249	0	0.89697	0.937843	0.889571	0.0041841	0.0128535	0.05	0.146045	0.77686	0.0037037	0.62069	0.363636	0.0243902	0.00991736	0.00497512	0.0123839	0.00829876	0.786325	0.0757576	0.845304	0.843931	0.85274	0.0660377	0.863636	0.00428571	0.330769	0.843882	0.0170843	0.912946	0.00683995	0.00524017	0.887755	0.00892857	0.0125523	0.00699301	0.0121212	0.0125899	0.468293	0.00431034	0.00621118	0.00628141	0.255319	0.0306122	0.0162242	0.00952381	0.00518135	0.00232739	0.00487805	0.0151515	0.00286533	0.00471698	0	0.0740741	0.00706714	0.416058	0	0.00911458	0.00294985	0.0156522	0	0.91	0.00512821	0.00377358	0.00862069	0.821705	0.0108303	0.00595238	0	0.0116861	0.00621118	0.468468	0.751479	0.939394	0.950617	0.380623	0	0.827068	0.0515118	0.181534	0	0.00689655	0.0698174	0.0466667	0.0191441	0.0204918	0.0199081	0.0174757	0.0110974	0.920732	0.93578	0.00785855	0.645161	0.48731	0.892216	0.819444	0.931373	0.979592	0.783876	0.580645	0.097786	0.823529	0.871658	0.0108696	0.888889	0.00688765	0.0112782	0.911243	0.847458	0.00522648	0.579787	0.0160819	0.0779221	0.748344	0.0331492	0.166667	0.490566	0.909091	0.683603	0	0.924731	0.902778	0.925234	0.00458716	0.707317	0.226107	0.00884956	0.00473373	0.0366972	0.271053	0.142857	0.342466	0	0.871429	0.69863	0.871069	0.948454	0.814815	0.816901	0.888143	0.338129	0.909214	0.934256	0.00749064	0.00704225	0.00961538	0.00460829	0.0140187	0.0869565	0.160305	0.00767544	0.03125	0.78125	0.873333	0.0179856	0.0116279	0.00390625	0.0041841	0.689295	0.00730816	0.251397	0.00791296	0.00577367	0.00487805	0.705575	0.00959233	0.95	0.769231	0	0	0.00954654	0.0079602	0	0.0140845	0.00289436	0.00873362	0	0.952941	0.863636	0.0116822	0.0115183	0	0.0058651	0.00901713	0.00520382	0.00319489	0.699115	0.0622407	0.00326264	0.00203252	0.835821	0.666667	0.94	0.0114943	0.847682	0.00218818	0.0043956	0.0687134	0.0060241	0.904762	0.906015	0.955752	0.165354	0.904762	0	0.0296192	0.00713267	0.00278552	0.0462725	0.4534	0.932331	0.912766	0.900662	0.485714	0.00716846	0.0107527	0.381974	0.191909	0.933884	0.78125	0.641791	0.929204	0.78125	0.870968	0.493768	0.671296	0.7	0.425197	0.459075	0.72093	0.131004	0.621315	0.0134228	0.783784	0.854839	0.783582	0.936937	0.885057	0.431818	0.651408	0.483871	0.00784314	0.00518135	0	0.84891	0.00528402	0.586207	0	0.841727	0.90367	0.881657	0.85283	0.843137	0.84472	0.811475	0.773333	0.119318	0.153846	0.8	0.287402	0.678899	0.702532	0.871605	0.901639	0.929487	0.96129	0.886792	0.910569	0.780899	0.606452	0.916318	0.880682	0.833333	0.245283	0.433628	0.96875	0.876405	0.75	0.938235	0.844961	0.877339	0.922481	0.00350877	0.0097561	0.6875	0.595745	0.808673	0.928571	0.8	0.759777	0.337696	0.85	0.229167	0.864353	0.897436	0.906667	0.86747	0.320339	0.540541	0.554545	0.323077	0.66129	0.696	0.679245	0.825175	0.735849	0.887179	0.788382	0.88	0.865672	0.691729	0.20339	0.445161	0.895582	0.830508	0.823529	0.241379	0.343173	0.153846	0.864865	0.693333	0.52	0.868852	0.402985	0.243964	0.486486	0.472441	0.935065	0.909091	0	0.653846	0.176471	0.610063	0.395349	0.327586	0.862069	0.907895	0.00934579	0.860465	0.733333	0.863014	0.961538	0.348837	0.625	0.45	0.285714	0.525	0.584091	0.0162382	0.0226804	0.260417	0.40566	0.378641	0.297872	0.257971	0.317308	0.2	0.280303	0.344186	0.333333	0.530303	0.37045	0.392857	0.630832	0.486322	0.650735	0.648094	0.842105	0.526786	0.363636	0.514019	0.55	0.410526	0.509565	0.643312	0.948864	0.360129	0.532258	0.45614	0.608173	0.638554	0.929412	0.898113	0.927203	0.192308	0.219512	0.0411523	0.243961	0.296296	0.367347	0.9375	0.511811	0.00943396	0.145833	0.0106383	0.24	0.00416667	0.569395	0.693548	0.106061	0.485714	0.726115	0.471698	0.556962	0.421053	0.202055	0.628099	0.517298	0.315789	0.491139	0.568345	0.286765	0.293103	0.490566	0.415094	0.655791	0.743341	0.94697	0.479167	0.84375	0.866142	0.672269	0.773026	0.730483	0.898496	0.617284	0.875	0.269663	0.00784314	1	0.0555556	0.418149	0.687764	0.6	0.7	0.163158	0.0671835	0.452632	0.348774	0.656489	0.753846	0.817102	0.302326	0.871795	0.624434	0.900474	0.495261	0.640957	0.591667	0.409163	0.529867	0.273709	0.283069	0.184676	0.346045	0.512077	0.269939	0.315315	0.617021	0.473214	0.771053	0.607843	0.626894	0.32093	0.904255	0.875	0.717647	0.705128	0.630177	0	0.41791	0.648571	0.2	0.661972	0.862069	0.790155	0.797386	0.952381	0.0102708	0.926009	0.645833	0.0229885	0.098546	0.0597015	0.00716332	0.00671141	0	0.00371058	0.208602	0.852941	0.873096	0.473776	0.0234043	0.00433526	0.491525	0.0530973	0.00490998	0.00864553	0	0.00724638	0.901961	0.943583	0.866667	0.256	0.105769	0.137931	0.00879765	0	0.938272	0.964286	0	0.00557621	0.952381	0.00492611	0.0116279	0.00590319	0.0120482	0.0301887	0.322115	0.9	0.00573066	0.861702	0.853211	0.83908	0.00705467	0.00884956	0.0148148	0.00552486	0.17284	0.3	0.0296378	0.00574713	0.00950119	0.00260078	0.0533333	0.534368	0.0109546	0	0.00260417	0.00526316	0.00872093	0.020202	0.853659	0.0057943	0.75	0	0.0164609	0.844037	0.0360065	0.231939	0.526316	0.24533	0.50431	0.373554	0.486339	0.23511	0.0197775	0.0103093	0.447115	0.0192719	0.754011	0.0118343	0.753247	0.00595238	0.00803213	0.75	0.00232558	0.00246305	0.850649	0.00874126	0.0102128	0.0157274	0.891566	0.239286	0.414343	0.0894942	0.336957	0.0382353	0.573529	0.435055	0.593931	0.714789	0.00369004	0.010453	0.00323625	0.00515464	0	0.00801603	0.132576	0.00296736	0.00879765	0.878788	0.927083	0.949045	0.0454545	0.542857	0.859155	0	0.00697674	0.00835073	0.0116279	0	0.00671141	0.00909091	0.29697	0.527273	0.788732	0.676647	0.893162	0.901786	0.971831	0.321586	0.00976909	0.0176471	0.00584795	0	0.0507614	0.143636	0.306818	0.0583446	0.0795455	0.386139	0.579961	0.242075	0.125506	0.0532787	0.951807	0.0112867	0.266667	0.859756	0.00840336	0.173516	0.00511509	0.356401	0.306306	0.718644	0.0775194	0.971867	0.00701481	0.00797267	0.10039	0.00740741	0.0293478	0.867834	0.610772	0.132	0.430976	0.751111	0.0091687	0.0531915	0.00776197	0.00409836	0.00845666	0.00350877	0.888053	0.888806	0.244624	0.042365	0.0153218	0.00328947	0.169492	0.00283286	0.00979478	0.00357569	0.00607064	0.00812065	0.0638298	0.0057971	0.00709779	0.0126459	0.605263	0.591781	0.469405	0.593306	0.00741427	0.0030722	0.0101976	0.501548	0.00453956	0.0065666	0.0060241	0.0051573	0.628517	0.893059	0.823723	0.0163043	0.344671	0.0517711	0.460984	0.00296296	0.00473934	0.45005	0.00534759	0.808	0.851449	0.00974659	0.98008	0.0778816	0.108939	0.0520325	0.0446976	0.00814664	0.920354	0.936937	0.0021692	0.00612245	0.00688231	0.00627615	0.00396196	0.0028777	0.392265	0.0255152	0.265503	0.320076	0.273267	0.0151515	0.0301003	0.0238683	0.198098	0.00900164	0.840909	0.00921942	0.00629921	0.0533708	0.0866511	0.160522	0.0334507	0.00518672	0.743529	0.104545	0.0160804	0.0270531	0.242236	0.00823045	0.47861	0.513092	0.00547945	0.00591716	0.0101744	0.00698324	0.517618	0.00577082	0.932082	0.909594	0.917582	0.883126	0.906815	0.00277521	0.00704225	0.905588	0.00304878	0.297527	0.815991	0.151697	0.299136	0.322835	0.00362757	0.0289634	0.839884	0.710458	0	0.216887	0.705882	0.827957	0.798627	0.778333	0.00346363	0.175676	0.00835655	0.00613968	0.00542741	0.594203	0.449627	0.00700701	0.0193492	0.004158	0.232543	0.802139	0.686235	0.697674	0.153153	0.771739	0.86194	0.233188	0.742601	0.824219	0.00886076	0.469136	0.00793651	0.10605	0.0704356	0.128947	0.486624	0.0584584	0.0857275	0.0980447	0.0124309	0.0046729	0.00376223	0.00806452	0.00744417	0.0140845	0.00392157	0.00949796	0.00610433	0.00347826	0.00640205	0.119252	0.123457	0.0392405	0.00901917	0.231343	0.164078	0.597087	0.458167	0.164751	0.0043956	0.00673401	0.0101744	0.160714	0.128725	0.00480769	0.694764	0.0234234	0.205607	0.00450266	0.885787	0.00415512	0.00796416	0.0034118	0.00410584	0.581454	0.770192	0.924025	0.00555556	0.463054	0.0739161	0.00770599	0.00534759	0.00581395	0.0184854	0.0472222	0.00491884	0.00298418	0.0145128	0.769797	0.00453401	0.00723589	0.886792	0.87395	0.878378	0.17712	0.860169	0.895599	0.73124	0.714615	0.928934	0.109859	0.0209571	0.0278503	0.0334728	0.0115529	0.0223529	0.0125101	0.00905797	0.00939769	0.810167	0.875657	0.761006	0.791209	0.915138	0.00595002	0.00783605	0.00898069	0.764075	0.0111502	0.00911854	0.00519649	0.00727651	0.0044287	0.00334169	0.930693	0.0300752	0.0730365	0.107744	0.47541	0.703474	0.00987925	0.00686037	0.00590667	0.0069541	0.282675	0.854237	0.741325	0.711905	0.00689007	0.091576	0.100089	0.345455	0.00494186	0.00638298	0.0177134	0.0750172	0.0151899	0.00474871	0.00411523	0.0206379	0.00755155	0.555556	0.919115	0.924474	0.752988	0.906832	0.632353	0.0029985	0.01341	0.915033	0.00515907	0.0175439	0.940375	0.605156	0.48868	0.606072	0.464019	0.101115	0.495017	0.644334	0.831228	0.379888	0.260309	0.511379	0.720648	0.564807	0.125	0.184906	0.904	0.928661	0.837597	0.884873	0.921676	0.955882	0.938272	0.769006	0.776147	0.177083	0.423841	0.143915	0.673333	0.643478	0.855153	0.853865	0.881773	0.664286	0.214055	0.11036	0.128931	0.653614	0.808118	0.865209	0.857143	0.341176	0.8625	0.896296	0.771186	0.880729	0.892368	0.282988	0.902866	0.8125	0.856281	0.853394	0.884495	0.855282	0.934673	0.527027	0.0581395	0.195652	0.31992	0.6	0.425775	0.699433	0.371681	0.873184	0.943678	0.945607	0.873511	0.169391	0.948248	0.782542	0.69837	0.165312	0.847015	0.822485	0.856851	0.829099	0.877345	0.859375	0.81405	0.751645	0.913043	0.449531	0.67148	0.888889	0.907343	0.91236	0.0172414	0.828452	0.0325203	0.0606061	0.839766	0.0392157	0.881533	0.760504	0.0106667	0.35	0.0248447	0.919192	0.925	0.870166	0.83844	0.85034	0.701299	0.661458	0.289941	0.459016	0.214286	0.351254	0.282895	0.353175	0.461255	0.495854	0.411054	0.453815	0.370213	0.704	0.28937	0.675182	0.339286	0.262195	0.393443	0.380744	0.534884	0.277778	0.411565	0.451219	0.236181	0.880716	0.0104987	0.989362	0.93578	0.853435	0.886598	0.716102	0.210762	0.00562852	0.0625	0.539146	0.278912	0.196078	0.0412698	0.0301659	0.373737	0.37931	0.142857	0.240506	0.0783019	0.101852	0.973451	0.480565	0.389021	0.25	0.346734	0.527132	0.163701	0.395683	0.556022	0.392	0.482609	0.310573	0.407303	0.355828	0.522034	0.537604	0.473684	0.577465	0.2	0.139928	0.2	0.388724	0.459016	0.0521739	0.460317	0.153226	0.105263	0.0586466	0.398329	0.625641	0.359268	0.559184	0.427518	0.277778	0.295977	0.0127119	0.46	0.235294	0.333333	0.259341	0.0890411	0.0340426	0.027933	0.162602	0.142857	0.555985	0.336788	0.468189	0.494975	0.290566	0.612403	0.405685	0.135802	0.3125	0.319149	0.257267	0.36019	0.106667	0.206897	0.960825	0.348837	0.291429	0.511583	0.830946	0.380282	0.20462	0.473118	0.506369	0.553611	0.00260191	0.218487	0.00569801	0.00747198	0.397468	0.00460829	0.326087	0.49453	0.645631	0.258503	0.291262	0.192661	0.292398	0.436123	0.171053	0.195736	0.19457	0.451923	0.242424	0.571121	0.203125	0.0864198	0.517123	0.221264	0.469027	0.0196891	0.276423	0.565632	0.331461	0.0322581	0.0566038	0.422179	0.00309598	0.627002	0.913495	0.453925	0.00860215	0.794872	0.0472441	0.113893	0.0318792	0	0.1	0.502513	0.225309	0.412387	0.0918919	0.0702128	0.524917	0.395161	0.450704	0.726161	0.567273	0.330846	0.534591	0.158103	0.315091	0.613668	0.719512	0.886878	0.898194	0.843243	0.00541272	0.0106383	0.888889	0.645455	0.910294	0.925466	0.837288	0.652174	0.560694	0.256881	0.30292	0.386667	0.263889	0.355932	0.0260417	0.0748503	0.261538	0.376238	0.358333	0.392857	0.457399	0.1	0.904884	0.934866	0.895089	0.648968	0.645833	0.954545	0.892857	0.884706	0.874346	0.812121	0.0120968	0.0853081	0.870968	0	0.111475	0.619748	0.791822	0.4	0.728477	0	0.173203	0.019469	0.666667	0.568421	0.885906	0.339744	0.513158	0.530769	0.827434	0.88764	0.637631	0.87728	0.924324	0.890995	0.0776699	0.875	0.866197	0.331606	0.00555556	0.985075	0.866071	0.0041841	0.00179533	0.00436681	0.918919	0.592593	0.955882	0.00462535	0	0.346667	0.00460829	0.747573	0	0.232179	0.731507	0.510638	0.612903	0.932099	0.904762	0.0103627	0.00322928	0.00254453	0.744681	0.626415	0.0170455	0.0907591	0.0202703	0.0172166	0.0986301	0.170635	0.00487211	0.0346535	0.9375	0.79661	0.198473	0.48062	0.626761	0.54918	0.103286	0.734694	0.00591716	0.286885	0.0064433	0.155556	0.00600601	0.420263	0.00869565	0.775281	0.133333	0.357377	0.677305	0.422164	0.29443	0.428571	0.238845	0.0140485	0.0169492	0.0369004	0.118881	0.0752688	0.0633397	0.197002	0.864734	0.170455	0.0215054	0.339181	0.728682	0.17	0.489209	0.568841	0.484127	0.521787	0.138298	0.589552	0.588235	0.396495	0.236559	0.518519	0.0291595	0.0135685	0.0107296	0.00784314	0.0112486	0.892905	0.0083612	0.00617284	0.662651	0.933333	0.186788	0.0119332	0.0102828	0.010989	0.132075	0.89781	0.577465	0.53012	0.75	0.771429	0.907143	0	0.0775194	0.935323	0.854167	0.868132	0.808989	0.766667	0.4	0.00490196	0.122642	0.884956	0.923077	0.188385	0.819905	0.0157233	0.00865801	0.878788	0.861272	0.00568182	0.966667	0.890052	0.817204	0	0.00867679	0.002886	0.00733138	0.00441989	0.00642674	0.0139535	0	0	0.909375	0.00512821	0.0100503	0.948148	0	0.00479616	0	0	0.545977	0.646018	0.721311	0.00753769	0.0117647	0.00403226	0.00632911	0.244444	0.877005	0.784878	0.868852	0.0103093	0.00360577	0.00917431	0.0459184	0.0118203	0.021215	0.929412	0.00653595	0.0230126	0.00448431	0.0025	0.00490196	0.0342466	0.0116279	0.0166667	0	0.25	0.16092	0.346821	0.531707	0.011976	0.867052	0.838983	1	0.906433	0.174455	0.010582	0.00321543	0.543278	0.952381	0.799197	0.00734803	0.913793	0.516939	0.729223	0.020202	0.7297	0.0107991	0.13474	0.135699	0.075419	0.247423	0.62249	0.75	0.002457	0.867508	0.197065	0.109827	0.201258	0.0178571	0.826271	0.00724638	0.00729927	0.00961538	0.907251	0.972028	0.930314	0.488599	0.752809	0.00234375	0.753731	0.158333	0.145455	0.00727273	0.00738916	0.855	0.538462	0.0514706	0.00925926	0	0.847584	0.36	0.357918	0.00534759	0.00334448	0.896907	0.872458	0.76875	0.872093	0.746667	0.831169	0.288889	0	0.047619	0.0117647	0.00471698	0.294118	0.771037	0.920245	0.00311526	0	0.00737619	0.00614439	0	0.026455	0.0326087	0.791667	0.0228571	0.00431965	0.0052356	0.977273	0.456522	0.125984	0.00486381	0.011236	0.00898204	0.748954	0.0412979	0.666667	0.0578035	0.0855263	0.133038	0.117188	0.156627	0.103321	0.0181818	0.0408654	0.531915	0.550152	0.83871	0.509569	0.0198807	0.0201613	0.037037	0.737991	0.00825688	0.0148649	0.00426894	0.0094451	0.0116279	0.0761636	0.242759	0.00522648	0.387283	0.571156	0.41866	0.0132159	0	0.960474	0.657807	0.553191	0.0249307	0.907543	0.8	0.887097	0.168618	0.00527705	0.608108	0.146341	0.988095	0.196809	0.906977	0.712963	0.00486224	0.444444	0.432432	0.925926	0.458781	0	0.925	0.926606	0.589041	0.347826	0.886878	0.873418	0.887417	0.799615	0.5	0.695652	0.0209677	0.719728	0.623188	0.521561	0.0429043	0.194757	0.0689655	0.386957	0.335329	1	0	0.468085	0.540816	0.23506	0.230216	0.301887	0.711191	0.478114	0.0891239	0.008	0.0884086	0.15	0.339744	0.262411	0.221106	0.330275	0.149068	0.478788	0.53211	0.359375	0.0251799	0.690476	0.236181	0.169154	0.232092	0.252778	0.176	0.0970464	0.0277778	0.134663	0.810526	0.00240385	0.887931	0.00253378	0.928571	0.0430108	0.962963	0.91068	0.898026	0.77451	0.421488	0	0.215517	0.95356	0.546875	0.00255102	0	0.00318471	0.0105634	0.00747065	0.142336	0.539216	0.89441	0.0808625	0.028169	0.298246	0.803681	0.0106383	0.00280899	0.00591716	0.0149457	0.591716	0.219409	0.818182	0.0232558	0.240506	0.00769231	0.00769231	0.0930851	0.0232558	0.186147	0.00853242	0.0526316	0.00462963	0.00397614	0.0681265	0.39577	0.72381	0.830508	0.75	0.00413223	0.229947	0.151344	0.0470588	0.0117647	0.863636	0.446429	0.398773	0.922078	0.860465	0.968153	0	0.00512821	0.015625	0.00547645	0.00323102	0.0060024	0.00377358	0	0.00510204	0.0139373	0.154122	0.227006	0.306849	0.0187713	0.0104167	0.478261	0.46875	0.610526	0.00386598	0.00269542	0.694656	0.0162791	0.231788	0.985075	0.385542	0.00549451	0.00311526	0.013289	0.0102564	0.154255	0.0974026	0	0.00735294	0.210227	0.81	0.0730594	0.268293	0.898551	0.0239521	0.003125	0.00598802	0.00483092	0.897233	0.951724	0.841121	0.352941	0	0.0784314	0.0387597	0.00873362	0.0483092	0.00952381	0.0115321	0.3	0.666667	0.217949	0.854271	0.0171149	0	0.181818	0.919893	0.896648	0.871658	0	0.914286	0.894737	0.00874636	0.00253807	0.540146	0.00479616	0.00178253	0.631068	0.90099	0.0142303	0.00529101	0.160088	0.0135135	0.010989	0.00666667	0.00933126	0.00574713	0.0100503	0.012	0.0895522	0.708502	0.431818	0.00396301	0.923513	0.835821	0.857143	0.830882	0.866667	0.865248	0.928058	0.898917	0.272581	0.829268	0.847458	0.784753	0.87037	0.826531	0.740566	0.0378947	0.00461361	0.00746269	0.00381679	0.167785	0.0149254	0	0.025974	0.752941	0.857143	0.833333	0.120301	0.00609756	0	0.00412371	0.0316456	0.124022	0.0588235	0.198925	0.0153846	0.684211	0.103321	0.00492611	0.0112613	0.0058651	0.00343643	0.0622568	0.0133333	0.00262467	0.00634921	0.940678	0.857143	0.907975	0.0231839	0.00930233	0.018617	0.00680272	0.816092	0.427907	0.0711806	0.0111732	0	0.939394	0.00393701	0.00342466	0.120968	0.00928793	0.526619	0.0229111	0.0015949	0.0276243	0.708723	0.00181159	0.962121	0.920635	0.004662	0.804839	0.586572	0.155319	0.891892	0.117949	0.00591716	0.0131579	0.0157303	0.161671	0.135216	0.633401	0.453875	0.576764	0.899351	0.00203459	0.557099	0.473684	0.468927	0.281583	0.2	0.0848806	0.276316	0.350704	0.129032	0.344828	0.0692771	0.771429	0.211009	0.00641026	0.285714	0.0106007	0.728395	0.534375	0.0381078	0	0.0216718	0.775	0.934641	0.94081	0.021978	0.100118	0.0913793	0.0528587	0.00727802	0.922222	0.854167	0.980132	0.0161551	0.0157171	0.072327	0.0671937	0.038961	0.472527	0.545455	0.46875	0	0.172324	0.0677966	0.760369	0	0.0175159	0	0.00875796	0.0182927	0.152882	0.00830565	0.678392	0.0192308	0.00534759	0	0	0.00381679	0.0034965	0.00307692	0.00373832	0.016129	0.00292398	0.00539084	0.0118483	0.0321285	0.457854	0.851351	0.892216	0.947154	1	0.864583	0.00503356	0.840491	0.805755	0.20442	0.617135	0.505226	0.8	0.75	0.019174	0.285714	0.00220264	0.00944882	0.0128205	0.8	0.902913	0.946083	0.923333	0.0148368	0.926407	0.9	0.948276	0.707692	0.90604	0.00657895	0.0234146	0.0198676	0.00445434	0.00401204	0.434524	0.849057	0.09375	0.759259	0.463576	0.632716	0.838906	0.701149	0.647727	0.00352113	0.95614	0	0.00810185	0.857955	0.714894	0.40399	0.614213	0.896341	0.876923	0.851064	0.914601	0.881764	0.909657	0.884146	0.884354	0.608964	0.015625	0.00273224	0.0333333	0.791531	0.6	0.654762	0.265021	0.182039	0.0584615	0	0.704698	0.950617	0.0126761	0.00723589	0.00834202	0.00924855	0.00892857	0.70892	0.792453	0.8	0.770833	0.898734	0.00645161	0.0357634	0.782123	0.882353	0.925144	0.903351	0.837093	0.821012	0.724138	0.0148741	0.0194611	0.00460123	0.00657895	0.00193798	0	0.0120805	0.00605144	0.00767918	0.00662252	0.0140845	0.314554	0	0.0132013	0.0185759	0.00392157	0.00677966	0.00552486	0	0.840491	0.900763	0.637993	0.00896057	0.0047619	0.0120968	0.00536913	0.00591716	0.527145	0.0327332	0.0344037	0.0355872	0.0241287	0.00837989	0.397394	0.298651	0.202797	0.00733496	0.0102249	0.0204918	0	0.00750751	0.210162	0.976471	0.0633245	0.00374532	0.00590842	0.84466	0	0.518595	0.772727	0.0144231	0.904459	0.565359	0.0031348	0.00607165	0.132468	0.012685	0.170513	0.468468	0.111111	0.00606061	0.0366972	0.34492	0.2	0.7	0.685552	0.45	0.689076	0.00973236	0.0115274	0.430556	0.242836	0.618182	0.288066	0.221719	0.393498	0.00909091	0.00793651	0.0347826	0.937965	0.833948	0.846154	0.00967742	0.383051	0.649682	0.9	0.946108	0.91958	0.00437318	0.350427	0.6	0.956522	0.882812	0.00708215	0.0141643	0.00811359	0.00956429	0.149533	0.829787	0.680328	0.823529	0.980769	0.955752	0.00440529	0.931035	0.943182	0.87033	0.0230263	0.0194175	0.00428571	0.940727	0.00528169	0.013597	0.900844	0.897281	0.842857	0.0588235	0.012301	0.9	0.0176211	0.047619	0.0362694	0.913043	0.70892	0.924731	0.95283	0.710145	0.84957	0.843558	0.673469	0.362069	0.940789	0.580645	0.050193	0.294872	0.910448	0.708029	0.952381	0.0999124	0.0596138	0.0246914	0.904762	0.00403226	0.384615	0.00620476	0.0572391	0.714286	0.010989	0.916667	0.00236407	0.0225989	0.851852	0.592105	0.111111	0.525034	0.010989	0.516854	0.645503	0.267241	0.954887	0.182266	0.00534283	1	0.0536398	0.136986	0.111111	0.536082	0.167019	0.397196	0.307692	0.208122	0.258278	0.854337	0.83959	0.907895	0.00329815	0.00441176	0.808081	0	0.703252	0.77665	0.0263736	0.599057	0.179104	0.725146	0	0.0191257	0.0125523	0.72459	0.503722	0.349515	0.364407	0.27541	0.244094	0.77907	0.874074	0.9875	0.837209	0.00484262	0.00911162	0.623684	0.415054	0.252632	0.393289	0.232323	0.744444	0.704981	0.0477816	0.472393	0.564767	0.368932	0.789744	0.465306	0.198529	0.121569	0.413223	0.207865	0.231332	0.298507	0.22561	0.140187	0.248428	0.273585	0.0915493	0.0379009	0.201161	0.417431	0.375587	0.120253	0.07393	0.221374	0.110048	0.167722	0.349911	0.0283019	0.204819	0.338415	0.45	0.520782	0.427136	0.287823	0.189189	0.32874	0.06875	0.152174	0.695122	0.666667	0.552017	0.455696	0.597938	0.290598	0.170306	0.179592	0.789474	0.298851	0.431111	0.573171	0.48855	0.597222	0.240741	0.359551	0.693548	0.207463	0.248466	0.223301	0.292035	0.948718	0.460641	0.280702	0.371681	0.581197	0.397183	0.221212	0.319797	0.454545	0.442953	0.597826	0.522293	0.0542857	0.490566	0.625668	0.62069	0.752137	0.388889	0.512315	0.74	0.412987	0.664336	0.544218	0.404255	0.135417	0.578947	0.0996094	0.880952	0.0324786	0.0180542	0.0704846	0.882883	0.881944	0.902913	0.8	0.711538	0.774194	0.00519211	0.888889	0.869159	0.0372881	0.0157068	0	0.445977	0.344978	0.27088	0.562937	0.288732	0.416667	0.191304	0.495495	0.245283	0.176554	0.797814	0.88189	0.886792	0.929293	0.818965	0.00250313	0.581699	0.81	0.813725	0.858079	0.0917431	0.3125	0.0174672	0.145594	0.00882353	0.0603015	0.11985	0.540984	0.00256739	0.00911162	0.0260337	0.00817996	0.0041841	0.718121	0.830189	0.71875	0.0245902	0.68932	0.761658	0.140078	0.010101	0.0344456	0.0223793	0.0441176	0.0276498	0	0.753086	0.0742972	0.0431267	0.292683	0.640553	0.903627	0.892105	0.833333	0.966667	0.878378	0.0242215	0.95082	0.141066	0.00648298	0.00265604	0.261669	0.00716846	0	0.808989	0.00567108	0.00906344	0.421801	0.469697	0.617124	0.733476	0.727273	0.897059	0	0.905983	0.703704	0.567353	0.183893	0.88	0.880952	0.00207469	0.524138	0.699248	0.0380623	0.913333	0.834025	0.852761	0.854167	0.87013	0.992063	0.27027	0.922078	0.101695	0.0778626	0.283439	0.0182292	0.22	0.631399	1	0.928571	0.908676	0.09375	0.0454545	0.266667	0.895833	0.912088	0.876405	0.095315	0.0845921	0.226804	0.925	0.907975	0.758475	0.25641	0.892754	0.877778	0.010925	0.0239726	0.0190174	0.983871	0.701266	0.71558	0.0140845	0.00892857	0.871391	0.813008	0.944444	0.649718	0.1	0.976793	0.923077	0.00529801	0.774436	0.626866	0.0849057	0.0276596	0.00738916	0.856209	0.15	0.916335	0.675926	0.8125	0.0660377	0.754717	0.737864	0.846561	0.820611	0.21135	0.293839	0.157718	0.604651	0.486486	0.504425	0.513871	0.707547	0.605405	0.332068	0.267606	0.00609756	0.907563	0.9	0.987013	0.809524	0.330835	0.45546	0.380952	0.0416667	1	0.00443459	0.395639	0.969072	0.766667	0.252988	0.978261	0.95	0.75	0.422222	0.956897	0.00548446	0.97619	0.947368	0.40056	0.0762332	0.630137	0.756303	0.68	1	0.279661	0.859649	0.823529	0.507375	0.0378788	0.944444	0.95	0.877358	0.870466	0.793651	0.510204	0.960317	0.639665	0.823899	0.756614	0.904762	0.842391	0.621762	0.89604	0.85	0.162921	0.441176	0.66	0.604167	0.895089	0.924528	0.689103	0.489655	0.222222	0.0162162	0.0408163	0.30303	0.848781	0.875	0.549618	0.693333	0.391153	0.375	0.0343008	0.0444444	0.889849	0.835955	0.865854	1	0.657895	0.903846	0.372642	0.830986	0.814815	0.604167	0.886447	0.856688	0.438272	0.598039	0.651376	0.820129	0.933333	0.1	0.77381	0.716216	0.318519	0.686441	0.721053	0.021097	0.0136054	0.0364963	0.00397219	0.0104962	0.00681302	0.00396825	0.503916	0.399808	0.0328407	0.122727	0.0474183	0.0474138	0.0285714	0.0469565	0.267123	0.405941	0.337553	0.356322	0.277419	0.45283	0.770492	0.534146	0.707317	0.803383	0.323782	0.230769	0.0111732	0.760396	0.878049	0.394231	0.471572	0.280822	0.4	0.5125	0.584783	0.0034662	0.872483	0.724138	0.951219	0.917808	0.961039	0.634615	0.926829	0.883117	0.514124	0.0176211	0.032967	0.901235	0.641791	0.00510204	0	0.00483092	0.935622	0.711111	0.832599	0.8	0.925373	0.218182	0.444867	0.883333	0.0379147	0.93617	0.90099	0.296296	0.795918	0.582524	0.871508	0.00194175	0.547445	0.866197	0.365175	0.443103	0.855932	0.569231	0.3	0.587156	0.931507	0.00793651	0.858974	0.6	0.133333	0.405594	0.842105	0.468085	0.448052	0.0892857	0.0807087	0.917722	0.954545	0.902821	0.912106	0.884808	0.00813008	0.0347826	0.0961039	0.388889	0.705882	0.5	0.136364	0.154639	0.169811	0.61039	0.425384	0.681319	0.31	0.00520833	0.00747065	0.827586	0.256071	0.808411	0.945455	0.61875	0.25	0.491525	0.449438	0.217391	0.0185449	0.139942	0.932039	0.823129	0.819672	0.909292	0.920949	0.0119048	0.037594	0.790123	0.505882	0.7	0.0756303	0.106918	0.00699301	0	0.00980392	0.0116279	0.0113475	0.112	0.717514	0.398058	0.96817	0.971014	0.784615	0.00288184	0.00704225	0.456897	0.0135364	0.00694444	0.564263	0.847079	0.954082	0.0126904	0.00720165	0.00995025	0	0	0.00468604	0.021978	0.938375	0.883895	0.128205	0.025974	0.815217	0.87656	0.876923	0.933333	0.715328	0.610169	0.762032	0.0276134	0.0333333	0.018648	0.00480769	0.00311526	0.0078125	0.00562852	1	0.718232	0.886364	0.00113122	0.00552486	0.0728745	0.00626679	0	0.494949	0.0246914	0.00251256	0.0114068	0.778894	0.217105	0.00446429	0.880851	0.840764	0.901274	0.953125	0.643367	0.276316	0.26	0.473684	0.195652	0.727273	0.114671	0.00131406	0.131579	0.16129	0.237548	0.923077	0.00578704	0.274336	0.00652174	0.916449	0.946565	0.876692	0.00489596	0.00831601	0	0	0.0168067	0	0.931183	0	0.914286	0	0.941935	0.909474	0.00795372	0.077345	0.031457	0.324538	0.921687	0.931953	0.322581	0.910891	0.866667	0	0.848233	0.935484	0.732394	0.883929	0.91886	0.862069	0.765714	0.536082	0.869281	0.273077	0.19137	0.640212	0.943662	0.309179	0.844444	0.224638	0.941176	0.00483092	0.95283	0.78	0	0.0059761	0.967742	0.00183486	0.00578704	0.00331126	0.0042061	0.890909	0.613636	0.00904977	0.00370714	0.861538	0.954733	0.00788955	0.0285714	0.025663	0.02	0.002457	0	0.010582	0.0434132	0.857143	0.186667	0.136364	0.61039	0.878788	0.870246	0.841096	0.876923	0.00253485	0.823171	0.0080429	0.00731707	0.00437637	0.0233415	0.0136986	0.398773	0.612903	0.377049	0.649049	0.74026	0.651163	0.758065	0.941176	0.0105448	0	0.00436681	0.0525909	0.00688468	0.483333	0.00694444	0.00551724	0	0.0199005	0.798165	0.868243	0.00984529	0.00361011	0.931373	0.827586	0.00525526	0.00353357	0.013089	0.00526316	0.0158103	0.00600343	0.00535332	0.0147059	0	0.00858369	0.0162933	0.0125313	0.00507614	0.00784314	0.865854	0.949612	0.169731	0.0527325	0.987013	0.800725	0.013308	0.00623053	0.242857	0.297486	0.242623	0.415133	0.904762	0.00380952	0.00420168	0.008726	0.00478469	0.0255682	0.004158	0.498498	0.00314465	0.114286	0.891089	0.70936	0.0754717	0.0120482	0.00688705	0.00956023	0.940298	0.833333	0.21447	0.0702128	0.852041	0.0573529	0.00870827	0.00451467	0	0.758929	0.87027	0.691358	0.01875	0	0.723776	0.00671141	0.676923	0.00869565	0.274084	0.0470588	0.40636	0.161654	0.124224	0	0.144928	0.512195	0.524773	0.56051	0.0104575	0.0623974	0.892857	0.9	0.0121212	0.563931	0.846966	0.00585652	0	0.030303	0.66129	0.0555556	0.00371747	0.00748503	0.0724138	0.812245	0.675258	0	0.0363636	0.00766284	0.85625	0.650602	0.175416	0.842407	0.890152	0.778524	0.409091	0.783972	0.6875	0.522124	0.52381	0.205534	0.931818	0.85558	0.868644	0.807692	0.911111	0.944444	0.935335	0.356164	0.766667	0.731707	0.523179	0.952381	0.962963	0.704918	0.671053	0.8	0.872727	0.913462	0.854093	0.928144	0.977778	0.796992	0.0179211	0.416185	0.364486	0.762637	0.625	0.895161	0.84	0.906977	0.828829	0.137056	0.915094	0.238095	0.276836	0.09375	0.496835	0.0151844	0.858586	0.338583	0.342975	0.00522193	0.00490196	0.0079646	0.853282	0.0201342	0.660714	0.928571	0.854167	0.884615	0.846026	0.964912	0.0105634	0.0251572	0.866973	0.00957447	0.00189036	0.0135747	0.0274693	0	0.117914	0.0295858	0.0035503	0.005743	0.056	0.151724	0.267606	0	0.191667	0.326531	0.0566038	0.0546341	0.0795229	0.872727	0.889908	0.881432	0.906005	0.838323	0.957576	0.0259128	0.951219	0.859756	0.696429	0.576659	0.890086	0.013087	0.0165663	0.0536481	0.929293	0.00400802	0.00864553	0.020362	0.247863	0.00576606	0.00529568	0.544304	0.00747664	0.905357	0.848485	0.879182	0.726027	0.803922	0.875453	0.010989	0.504274	0.0123457	0.886667	0.952255	0.665865	0.903846	0.0154083	0.851493	0.0974638	0.273929	0.271978	0.00895522	0.00405327	0.00818554	0.888325	0.0195412	0.0955414	0.886567	0.00851064	0.00587544	0.0508475	0.00835073	0.00447284	0.0124378	0.0176991	0.0131291	0.844937	0.00582666	0.115237	0.00298285	0.0113636	0.00328947	0.00381194	0.00924703	0.503639	0.898455	0.437713	0.600719	0.589286	0.763975	0.00648999	0.903226	0.010989	0.00851064	0	0.66	0.828877	0.00971817	0.00700701	0.00546448	0.84472	0.898947	0.755357	0.9	0.911905	0.0191083	0.803625	0.0102389	0.0321199	0.0501002	0.357513	0.273869	0.71875	0.00477042	0.835616	0.0248869	0.015544	0.390244	0.774684	0.327922	0.844828	0.942857	0.153302	0.0153218	0.522222	0.84	0.00694444	0.894186	0.791553	0.897727	0.00842993	0.014652	0.865523	0.874752	0.0179372	0.164978	0.817629	0.0140845	0.769811	0.876923	0.940239	0.958647	0.967532	0.950113	0.773913	0.0411449	0.0921053	0.202128	0.0194175	0.373333	0.792541	0.219858	0.85641	0.69802	0.626374	0.0362216	0.0487805	0	0.0040568	0.0112782	0.0184049	0.0534868	0.407947	0.358916	0.727835	0.0821678	0.013712	0.06	0.0291698	0.0691824	0.1875	0.814607	0.906634	0.910256	0.853825	0.0137363	0.334928	0.00813008	0.126882	0.832258	0.00144509	0.0153846	0.00914634	0.0031746	0.836991	0.77451	0.794872	0.878049	0.833333	0.131737	0.00414938	0.727273	0.665236	0.00357782	0.824561	0.00465116	0	0.00125	0	0.0214626	0.230583	0.252983	0.244361	0.00566974	0.783862	0.643564	0.091922	0.0282486	0.00552486	0.00390117	0.833676	0.00990099	0	0.00326797	0.00598802	0.0085592	0.00956938	0.0441176	0	0.0078125	0.00273224	0.281879	0.0258398	0.884615	0.00971922	0.0215054	0.909091	0.00203252	0.535714	0.0746791	0.00473934	0.00623269	0.784946	0.00114025	0.00539291	0.00393314	0.715232	0.729549	0.00472813	0.00615385	0.00689655	0.00671141	0.00660066	0.00324675	0.00878735	0.00980392	0.00477327	0	0.00531561	0.00178253	0.0102215	0.809524	0.792208	0.902672	0.003125	0.654321	0.486239	0.527322	0.865513	0.931035	0.909274	0.861111	0.889535	0.909091	0.612717	0.0792079	0.885932	0.0307477	0.0653766	0.00898204	0.809929	0.819196	0.799435	0.926667	0.987097	0.929348	0.620518	0.715773	0.876405	0	0.00863132	0.00823529	0.0078125	0.00590842	0.870968	0.931035	0.869823	0.877729	0.84	0.104167	0	0.00462963	0.00443787	0.0354374	0.807692	0.868056	0.929387	0.907781	0.735294	0.86124	0.943963	0.943299	0.946948	0.402584	0.564292	0.676282	0.359712	0.580756	0.00865052	0.004245	0.00510204	0.0095986	0.00723327	0.00584795	0.0046875	0.00954654	0.942105	0.939068	0.92	0.0223275	0.0022805	0.00170648	0.00913242	0.00900901	0.00723764	0.0107962	0.00913242	0.0137615	0.0162455	0.0037037	0.865079	0.925764	0.883853	0.00665399	0.00544662	0.763557	0.451613	0.92381	0.837563	0.827273	0.808642	0.859155	0.678363	0.820513	0.913043	0.878594	0.858051	0.121795	0.859649	0.0777439	0.891892	0.915663	0.848649	0.186898	0.895981	0.897638	0.809524	0.873494	0.846154	0.00972973	0.004914	0.606186	0.177606	0.304348	0.00838323	0.00621118	0.426966	0.00362757	0.00626204	0.00412201	0.00554017	0.208	0.15873	0.441696	0.186538	0.15873	0.179832	0.247821	0.178378	0.049505	0.268908	0.011976	0.427948	0.456604	0.768116	0.460358	0.833333	0.0952381	0.942308	0.84492	0.0992908	0.940828	0.898524	0.789941	0.852273	0.672662	0.767442	0.657534	0.680473	0.933333	0.00325733	0.00177936	0.221154	0.486842	0.00547645	0.480769	0.91195	0.923954	0.567308	0.863158	0.894231	0.0262626	0.643617	0.295775	0.923947	0.911466	0.875	0.911765	0.933594	0.896104	0.88914	0.914943	0.796748	0.743261	0.767361	0	0.394958	0.0979021	0.576711	0.388193	0.398884	0.391804	0.309942	0.013986	0.18509	0.203822	0.142857	0.268156	0.0928571	0.140845	0.0238095	0.0251256	0.195072	0.230769	0.372385	0.114865	0.566038	0.159483	0.866401	0.602941	0.0794393	0.00491159	0.276119	0.954545	0.879227	0.003861	0.982906	0.858757	0.843575	0.286517	0.903571	0.00242718	0	0	0.259375	0.437838	0.412214	0.368794	0.264069	0.284431	0.440816	0.108557	0.308958	0.175287	0.127389	0.0552995	0.653563	0.698842	0.516393	0.387812	0.387048	0.107579	0.025641	0.0549828	0.27377	0.590759	0.121547	0.0596616	0.118644	0.182752	0.282723	0.324619	0.16087	0.156751	0.246575	0.200743	0.760417	0.911458	0.941748	0.52	0.290196	0.829412	0.00992204	0.822414	0.0620155	0.00212089	0.0132979	0.263815	0.896635	0.884393	0.902208	0.757009	0.0156803	0.863636	0.901639	0.840278	0.878755	0.818841	0.0031746	0.00307692	0.835616	0.688564	0.416024	0.432886	0.495677	0.0027027	0.0932602	0.00351185	0.235704	0	0	0.00780742	0.829114	0.603846	0.844595	0.410405	0.00352526	0.0014556	0.00832838	0.939842	0.916888	0.898596	0.94382	0.00220264	0.870968	0.0846774	0.886792	0.82	0	0.00898876	0.00125786	0.00293686	0.953757	0.8	0.922581	0.0344828	0.886095	0.877966	0.0038961	0.0045045	0.0980392	0.0109529	0.00537634	0.00424448	0.0114943	0.891486	0.884401	0.0593792	0.0400782	0.0144753	0.0429799	0.0339147	0.146164	0.722222	0.762887	0.00160256	0.000881057	0.936937	0.878049	0.00339751	0.00353357	0.00181653	0.00332226	0.00823045	0.87	0.0163399	0.00703235	0.40625	0	0.00841043	0.00474496	0	0.918099	0.939164	0.0047619	0.00482625	0.00788177	0.879908	0.0027248	0.00738916	0.0255102	0.931298	0.00157729	0.00838574	0.176286	0.166387	0.00849257	0.00221729	0.00692042	0.00663717	0.00533333	0.55079	0.0833333	0.00925147	0	0.728754	0.738397	0.00511509	0.00625434	0.00923483	0.00371402	0.93361	0.00163399	0.00333333	0.0118812	0.00823893	0.0413669	0.00498504	0.00938967	0.911111	0.0027933	0.693878	0.738739	0.529148	0.00528751	0.00600801	0.0200167	0	0.00746269	0	0.864078	0.905437	0.00576369	0.922131	0.00409836	0.00323625	0.00554017	0.803279	0.715278	0.482456	0.22549	0.00701262	0	0.101639	0.0138889	0.00380228	0.863636	0.257143	0.387097	0.0058072	0.00355872	0.605691	0.00214823	0.010219	0.0175439	0.00486224	0.0294118	0.00571429	0	0.0132653	0.00213675	0.0080429	0.0107616	0.0031348	0	0.957792	0.910448	0.0778128	0.433702	0.00484653	0.00972054	0.00140647	0.00656276	0.00172861	0.0350404	0.819743	0.740506	0.873016	0.919549	0.575397	0.0745968	0.323864	0.0289308	0.00429646	0.411765	0.901639	0.942529	0.787037	0.00297619	0.792683	0.740741	0.81	0.893868	0.916168	0.850394	0.206039	0.00194679	0.910744	0.00251256	0.890244	0.919521	0.202247	0.945736	0.0638298	0.00176678	0.814845	0.7393	0.894737	0.00507614	0.00589391	0.00259067	0.00490677	0.0661157	0.15508	0.0744681	0.0981048	0.787879	0.881443	0.831461	0.0137705	0.00357398	0	0.00472069	0.00484653	0.004329	0.00712589	0	0.831579	0.846154	0.0775862	0.317295	0.0330578	0.0704225	0.00662252	0.414474	0.633027	0.558304	0.292929	0.126183	0.0386625	0.0565771	0.038633	0.00168067	0.00110497	0	0.00750751	0.0408163	0.0075188	0.135991	0.0797546	0.00855746	0.0175439	0.00268817	0.318367	0.165049	0.0938053	0.0339257	0.0571749	0.00608828	0.66004	0.676768	0.00743243	0.00261097	0.00483611	0.00357143	0.00745573	0.310345	0.852901	0.82363	0.504132	0.440217	0.00686499	0.00425894	0.00631579	0	0.893617	0.76962	0.814346	0.853933	0.880466	0.686047	0.884354	0.788018	0.950413	0.611111	0.868976	0.816071	0.932292	0.921053	0.915954	0.85625	0.947368	0.214815	0.00248756	0.00496278	0.735234	0.904762	0.916808	0.826772	0.00816326	0.00335289	0.910145	0.924324	0.00673401	0.0474453	0.00404204	0.834197	0.691525	0.00732177	0.892157	0.00744417	0.162983	0.00294695	0.00909091	0.0284698	0.316456	0.0539568	0.920398	0.585657	0.511628	0.865385	0.714286	0.884146	0.76	0.884843	0.141509	0.444444	0.0190627	0.0152339	0.769953	0.873684	0.933993	0.418367	0.00462963	0.0129683	0.965116	0.00315457	0.710345	0.806691	0.0286561	0.19602	0.0783699	0.311396	0.0363416	0.22002	0.0161616	0.0071599	0.174101	0.0416667	0.621622	0.901141	0.963788	0.221951	0.793651	0.79	0.552727	0.663443	0.0202703	0	0.0100766	0.940334	0.341679	0.265217	0.930894	0.878357	0.979798	0.858824	0.823529	0.00743889	0.029661	0.00589102	0.00862069	0.477591	0.794118	0.597266	0.672055	0.681013	0.166667	0.039548	0.394636	0.21164	0.665138	0.278287	0.0177215	0.0487805	0.179654	0.849624	0.0651341	0.0426009	0.661581	0.523077	0.1	0.283962	0.110619	0.139037	0.12069	0.363636	0.198473	0.777358	0.909091	0.869969	0.0155763	0.922481	0.0104167	0.789082	0.632	0.759524	0.846386	0.444712	0.326867	0.314607	0.258824	0.00797872	0.00529661	0.00552486	0.471483	0.567901	0.0462963	0.0386428	0.0057232	0.00625391	0.0629283	0.0351852	0.0197368	0.0574099	0.00653595	0.00606428	0.00708502	0.270769	0.292308	0.819718	0.44186	0.00457085	0.00732984	0.0107335	0.00485732	0.0901137	0.558333	0.126761	0.0164609	0	0.326923	0.828402	0.941736	0.817073	0.0128	0.617021	0.935252	0.00567721	0.0025	0.837037	0.942029	0.00402414	0.00407056	0.630631	0.197115	0.454545	0.00588235	0.00856164	0.00653168	0	0.539652	0.460026	0.546163	0.33558	0.15	0.00829187	0.769339	0.936535	0.80198	0.8125	0	0.00293255	0.899083	0.857143	0.025	0.470817	0.665236	0.0129096	0.43984	0.808333	0.796875	0.742515	0.362876	0.0146484	0.0128866	0.00341297	0.00381679	0.848168	0.00354108	0.0365854	0.927083	0.880275	0.771875	0.00516351	0.628571	0.956395	0.917647	0.88129	0.640306	0.00328947	0.00807754	0.971264	0.818182	0.896296	0.38756	0.517699	0.535714	0.359307	0.450276	0.211886	0.56	0.0234869	0.0301205	0.00449102	0.380222	0.788296	0.00791557	0.00433839	0.0153509	0.699454	0.215079	0.0626506	0.00914205	0.108696	0.401091	0.00668577	0.021021	0.00581395	0.0141093	0.00843373	0.0167224	0.00212766	0.804374	0.78882	0.0129032	0.0916442	0.895283	0.967164	0.0166415	0.104031	0.142857	0.084	0.450371	0.552967	0.567478	0.531343	0.0628655	0.0206612	0.0153846	0.364833	0.52	0.634804	0.418605	0.839428	0	0.00660793	0.00587803	0.556995	0.792373	0.87798	0.0114943	0.50678	0.137566	0.00391061	0.0705623	0.131429	0.0650246	0.353434	0.352459	0.0020555	0	0.00441826	0.628492	0.378378	0.862069	0.00444774	0.011893	0.933504	0.943466	0.977444	0.917866	0.90671	0.720848	0.00434783	0.00372439	0.53288	0.5	0.233871	0.00700525	0.482759	0.00806452	0.345324	0.306306	0.302326	0.805263	0.837662	0.744186	0.882812	0.928328	0.0433547	0.729258	0.951691	0.0312175	0.757937	0.00519673	0.0111111	0.806452	0.877712	0.926778	0.824047	0.87069	0.626126	0.0352505	0.0260366	0.89939	0.853333	0.00624512	0.865497	0.241692	0.309524	0.396353	0.332762	0.171975	0.598901	0.0691489	0.00867052	0	0.00692841	0.144144	0.894952	0.899598	0.794595	0.0025	0.0442177	0.596825	0.00761035	0.144165	0.384146	0.933333	0.558252	0.57619	0.647303	0.659021	0.57886	0.913043	0.88189	0.875328	0.00911458	0.0108626	0.0188235	0.660194	0.869565	0.876335	0.892857	0.868678	0.839013	0.864198	0.897152	0.734043	0.831081	0.831884	0.870546	0.88601	0.801382	0.891071	0.861538	0.771084	0.00851064	0	0.906883	0.929851	0.963235	0.889169	0.871397	0.00821918	0.0108401	0.00365726	0.811321	0.962162	0.953125	0.845588	0	0.912883	0.910819	0.872881	0.00190476	0.00559701	0.0163352	0.0121003	0.0254902	0.00717875	0.0487805	0.396184	0.674747	0.723464	0.900813	0.0056	0.498507	0.58427	0.0823293	0.139635	0.169908	0.00970874	0.931616	0.919017	0.655172	0.0710128	0.163914	0.895329	0.815385	0.0104167	0.795393	0.00555997	0.00895317	0.163703	0.882273	0.904412	0.851562	0.760915	0.846939	0.858407	0.889401	0.883795	0.851175	0.849099	0.873646	0.945946	0.924658	0.78125	0.830508	0.935	0.983146	0.965251	0.95302	0.736111	0.818182	0.863014	0.91954	0.885167	0.933884	0.911475	0.936842	0.858824	0.866812	0.937853	0.887189	0.814815	0.898204	0.728907	0.549342	0.57598	0.469565	0.299191	0.303797	0.00853659	0.887776	0.881701	0.643052	0.702955	0.464706	0.614561	0.455161	0.3125	0.455724	0.943107	0.733681	0.118547	0.820598	0.729529	0.395548	0.489362	0.420413	0.734375	0.625828	0.322981	0.847363	0.852327	0.858852	0.883784	0.745049	0.00531915	0.238562	0.137157	0.327613	0.340824	0.212612	0.413636	0.286585	0.272277	0.380368	0.21351	0.279431	0.0739437	0.0106458	0.301932	0.830508	0.851724	0.976471	0.849206	0.878049	0.0919067	0.00651891	0.0204545	0.915094	0.217391	0.438312	0.637555	0.460714	0.124517	0.933798	0.92623	0.788571	0.00756144	0.00308642	0.0157791	0.068323	0.439153	0.679245	0.208939	0.0197711	0.0348837	0.350482	0.330084	0.302387	0.227907	0.154545	0.248366	0.448	0.911019	0.907104	0.866123	0.888214	0.0559211	0.355556	0.503937	0.908425	0.909962	0.916667	0.935811	0.737226	0.93395	0.887179	0.891667	0.890278	0.884914	0.930491	0.911319	0.90856	0.9	0.936947	0.903924	0.896307	0.907067	0.908543	0.519048	0.0232558	0.897033	0.854358	0.920551	0.39645	0.554633	0.895095	0.717842	0.00712378	0.910314	0.933934	0.954545	0.909091	0.914894	0.222603	0.118136	0.0116279	0.48866	0.933622	0.579853	0.00956938	0.0295567	0.0912698	0.891304	0.945455	0.0446686	0.0093361	0.896226	0.906667	0.0180879	0.905282	0.902381	0.910448	0.884211	0.858291	0.00506757	0.010327	0.791434	0.926267	0.773196	0.943548	0.00628931	0.00589812	0.855643	0.781873	0.484848	0.377063	0.879875	0.815466	0.868778	0.763193	0.00514874	0.923077	0.180451	0.0920245	0.00387597	0.297521	0.146341	0.056984	0.0420499	0.920213	0.908772	0.912742	0.921028	0.855769	0.0111836	0.00657895	0.847079	0.964789	0.936047	0.876588	0.942556	0.925081	0.931818	0.00887097	0.218935	0.0106383	0.0135135	0.00452196	0.00821355	0.483092	0	0.223889	0.324716	0.324715	0.111111	0.375309	0.413793	0.422619	0.00348432	0	0.030175	0.00391134	0.00337382	0.361702	0.780423	0.805556	0.840691	0.744094	0.75	0.852151	0.7035	0.201005	0.0460967	0.325866	0.352201	0.463668	0.400735	0.0928571	0.372611	0.0666667	0.239571	0.0327065	0.130705	0.508287	0.00688073	0.374841	0.374214	0.0371795	0.865979	0.760163	0.769231	0.926471	0.0842105	0.00292398	0.00262812	0.00287356	0.703488	0.817901	0.584362	0.0191939	0.00628931	0.952077	0.740741	0.0170648	0.00775623	0.00548321	0.913706	0.702899	0.636364	0.722222	0.519737	0.51983	0.590616	0.538922	0.0149533	0.0127796	0.775229	0.000823045	0.847561	0.00938086	0.0116788	0.0224172	0.00479781	0.00623441	0.0108303	0.0153846	0.00397219	0.0190476	0.392241	0.00218818	0.00340136	0.00550206	0.0148741	0.401434	0.0382979	0.131034	0.116122	0.0132039	0.25	0.154717	0.00385802	0.0414573	0.0017301	0.877232	0.599275	0.0168269	0.0031348	0.00854701	0.00791139	0.00617829	0.0166667	0.0268336	0.0140086	0.0186916	0.00415369	0.00470958	0.00478927	0.00603865	0.00271003	0.913534	0.0112721	0.230284	0.0191083	0.00774194	0.193416	0.00502513	0.0516739	0.00917431	0.00840336	0.078125	0.840491	0.933702	0.906117	0.0113865	0.02589	0.00327511	0.00134589	0.00434153	0.00826446	0.0041841	0.077577	0.467949	0.00824176	0.912088	0.92804	0.00667223	0.00232558	0.0106195	0.00601805	0.00363196	0.0581818	0.00760719	0.0125209	0.00655977	0.0028551	0.00556586	0.00810373	0	0.00534188	0.0145985	0.00895522	0.0041841	0.319856	0.696429	0.00766284	0.0162602	0.0852197	0.71686	0.00606061	0.72069	0.00369549	0.933535	0.163386	0.00486027	0.00335008	0.00352823	0.0265487	0.324826	0.135255	0.322581	0.116349	0.0386598	0.33794	0.332737	0.00687071	0.0502283	0.0153509	0.267327	0.109496	0.112299	0.00754006	0.0135135	0.297521	0.48	0.832386	0.896552	0.034965	0.176119	0.278539	0.0684932	0.334646	0.0462795	0.194904	0	0.010582	0.0290456	0.00311042	0.00843882	0.836601	0.41989	0.0984043	0.197892	0.133891	0.00538876	0.467803	0.0030349	0.00806452	0.539898	0.265363	0.205607	0.00261438	0.0142096	0.0552699	0.0358911	0.00434468	0.147929	0.00899281	0.0144578	0.00418848	0.00854701	0.041806	0.0341615	0.0251572	0.00631313	0	0.0025641	0.400881	0.456667	0.0988372	0.761905	0.0188679	0.443223	0.6	0.0049456	0.00985222	0.928302	0.91055	0.0114833	0.828829	0.602837	0.582222	0.358974	0.0163132	0.0176768	0.807339	0.331361	0.641892	0.251208	0.473574	0.0204778	0.577495	0.195021	0.688312	0.437681	0.00841908	0.00661157	0.852459	1	0.0673317	0.24386	0.00483092	0.852695	0.820346	0.382671	0.895595	0.00940171	0.00357143	0.19246	0.681941	0.151277	0.112676	0.786885	0.291045	0.834677	0.0298819	0.00182149	0.0200927	0.129944	0.791171	0.881209	0.858209	0.939394	0.928571	0.715815	0.880219	0.910873	0.928994	0	0.94347	0.897436	0.367113	0.152778	0.195652	0.569132	0.626667	0.845614	0.89433	0.143302	0.00443262	0.0810811	0.0465503	0.52795	0.52	0.585106	0.778656	0.322493	0.33288	0.654589	0.00822123	0.442718	0.598098	0.595278	0.363229	0.758209	0.135428	0.686822	0.0293638	0.730263	0.241245	0.335684	0.25102	0.454545	0.353107	0.75	0.842105	0.141463	0.816993	0.823529	0.840855	0.78913	0.210692	0.21875	0.00490196	0.916803	0.894052	0.0032538	0.00717703	0.828271	0.851852	0.028169	0.848315	0.961145	0.141	0.894464	0.00764088	0.00666667	0.00330579	0.645365	0.637275	0.301282	0.285714	0.524862	0.765926	0.162641	0.00424929	0	0.868627	0.93801	0.857442	0.00464684	0.971154	0.867508	0.89117	0.903226	0.00199203	0.865169	0.840561	0.866534	0.0724522	0.030303	0.0147239	0.834416	0.00141945	0.00471698	0.00749064	0.114286	0.309645	0.439394	0.00398406	0.234234	0.518657	0.500756	0.210183	0.146259	0.918999	0.124528	0.965065	0.183333	0.341463	0.501433	0.434783	0.473548	0.817556	0.00773616	0.515625	0.430948	0.0221402	0.493274	0.597315	0.546269	0.859504	0.791367	0.863481	0.797348	0.852941	0.946809	0.966507	0.586087	0.331887	0.822771	0.793456	0.948819	0.939706	0.853627	0.918919	0.92602	0.886792	0.905188	0.877778	0.928962	0.903346	0.846512	0.61194	0.904348	0.894118	0.871166	0.884097	0.669643	0.840555	0.00701344	0.0990991	0.858407	0.413108	0.899894	0.948276	0.914286	0.904412	0.669014	0.418118	0.256637	0.233333	0.176796	0.654321	0.00694444	0.0121457	0.833753	0.824818	0.880769	0.897059	0.992308	0.898305	0.711207	0.155955	0.122137	0.887244	0.918367	0.611307	0.319767	0.361364	0.413681	0.673913	0.692771	0.668468	0.495455	0.507553	0.528571	0.139665	0.122671	0.62867	0.470255	0.259953	0.163265	0.727273	0.720365	0.654255	0.0532374	0.252525	0.346939	0.566591	0.20625	0.775862	0.618301	0.00491803	0.830986	0.357143	0.778409	0.209048	0.330973	0.347072	0.336	0.495775	0.233725	0.340741	0.277264	0.218147	0.214815	0.508587	0.328867	0.0117647	0.0913242	0.437856	0.692308	0.546763	0.602	0.450281	0.592523	0.39823	0.637255	0.46	0.548969	0.374083	0.632219	0.740586	0.221751	0.410112	0.478326	0.350943	0.926501	0.963028	0.515625	0.0526316	0.753247	0.909953	0.0388916	0.108065	0.00907029	0.00320513	0.9375	0.53206	0.895238	0.940767	0.328571	0.635762	0.545455	0.43956	0.0488506	0.0558659	0.12178	0.0625	0.102439	0.934641	0.923868	0.943396	0.340336	0.853306	0.00682261	0.61435	0.507346	0.122481	0.0207373	0.0522914	0.00722543	0.310345	0	0.264069	0.00788288	0.00453721	0.746032	0.0757576	0.524444	0.00863931	0.00332226	0.121951	0.753634	0.807645	0.698276	0.72549	0.150502	0.662791	0.526042	0.366534	0.709375	0.538961	0.47079	0.810127	0.295597	0.608496	0.594118	0.493438	0.0511945	0.206107	0.130252	0.00332594	0.00656814	0.0785714	0.0659722	0.771845	0.84106	0.92517	0.928144	0.892617	0.915423	0.0655738	0.875	0.861953	0.635659	0.0846154	0.00881057	0.715686	0.462329	0.817204	0.876374	0.871901	0.607595	0.55914	0.792683	0.343284	0.771226	0.764901	0.628378	0.785714	0.837745	0.729585	0	0.846154	0.862069	0.0571429	0.0238095	0.206061	0.212903	0.875	0.621019	0.692737	0.821429	0.12038	0.576271	0.699219	0.699153	0.425867	0.810474	0.0418919	0.00706714	0.8	0.0305556	0.651416	0.0845481	0.801749	0.918772	0.0580645	0.0121739	0	0.00556586	0.00291121	0.0145631	0.911392	0.327273	0.00616523	0.88	0.00977199	0.545879	0.163265	0.850267	0.00625391	0.00424628	0.00607735	0.00546946	0.00713154	0.91498	0.92755	0.912458	0.00396825	0.00242131	0.0055371	0.794118	0.574074	0.00512821	0.00224719	0.00672834	0.600862	0.0200501	0.00946143	0.0103448	0.00294985	0.00347826	0.0486726	0.00903405	0.0342466	0.00784314	0.00497203	0.00499168	0.17715	0.0391061	0.0128913	0.0362117	0.421759	0.583815	0.643861	0.793187	0.704698	0.895954	0.889055	0.885017	0.0697674	0.00614754	0.905473	0.0028169	0.00926586	0.0460317	0.17215	0.099537	0.896842	0.86036	0.0126582	0.0052356	0.0569745	0.283871	0.945122	0.916058	0.910448	0.784314	0.879859	0.897862	0.0143885	0.0071736	0	0.943299	0.161616	0.166913	0.0560166	0.560947	0.646126	0.667384	0.168421	0.806723	0.0151515	0.763838	0.625	0.570496	0.574597	0.257576	0.0314136	0.0334728	0.00967458	0	0.00126743	0.00720288	0.606061	0.00423729	0.828767	0.768519	0.915033	0.00273598	0.727455	0.814882	0.00592718	0.00438048	0	0	0.0104235	0.00547196	0.00365854	0.00515464	0.00977995	0.374745	0.6875	0.692308	0.0057947	0.0138568	0.770642	0.0842391	0.00778816	0.00561798	0.888889	0.314189	0.898649	0.880114	0.831858	0.909091	0.850374	0.012931	0.506667	0.064	0.346226	0.776978	0.0387597	0.012975	0.0347107	0.088061	0.159794	0.890476	0.205063	0.733333	0.00949796	0.836066	0.125	0.613426	0.606838	0.908397	0.00341297	0.796537	0.00196078	0.955556	0.865801	0.0150376	0.134752	0.776923	0.0114416	0.002331	0.00892326	0.00527108	0.00414938	0	0.00484653	0.00593824	0.0147059	0.0530973	0.410033	0.00505051	0.00549451	0.00865052	0.00209205	0.833333	0.00402145	0.0135501	0.202797	0	0.312689	0.684444	0.543689	0.00369914	0.0928962	0.0047619	0.0111111	0.00840336	0.84585	0.00316456	0.00769231	0.844086	0.00899281	0.780702	0.0130814	0.00869565	0.142216	0.00267618	0.00595238	0.00446429	0.865196	0.861446	0.00988003	0.946903	0.297297	0.00387222	0.00465116	0.00326797	0.00289017	0.0114943	0.00966184	0.017321	0.0050537	0.286517	0.485294	0.637681	0.00421941	0	0.0126103	0.374893	0.252654	0.447183	0.680556	0.51634	0.650823	0.0109019	0.00530152	0.938023	0.90429	0.022121	0.0704	0.0433715	0.593622	0.622207	0.0135013	0.0384068	0.0166976	0.00541516	0.0141509	0.0200852	0.0185185	0.0371517	0.19403	0.00874126	0.00674433	0.00667223	0.924444	0.903614	0.72293	0.0075188	0.00184162	0	0.0140687	0.955326	0.935395	0.923077	0.00189994	0.00352734	0.0827887	0.012766	0.00745033	0.00955414	0.00742115	0.00376648	0.00702988	0.0256917	0.912698	0.838565	0.877034	0.859079	0.914081	0.934834	0.931232	0.45614	0.0892019	0.00694043	0.00834106	0.284247	0.443662	0.00205339	0.321078	0.0045977	0.897833	0.7	0.777778	0.932091	0.0104167	0.010101	0.0115512	0.420242	0.0246914	0.0361446	0.0922844	0.0118203	0.815789	0.831858	0.00721154	0.0428571	0.00720461	0.00577201	0.915556	0.946996	0.00940975	0.00558659	0.871795	0.901786	0.362903	0.457746	0.003861	0.912387	0.390728	0.913043	0.491915	0.235099	0.0585366	0.136364	0.828704	0.816144	0.27933	0.00285714	0.872093	0.72807	0.852381	0.444444	0.194737	0.263158	0.00679117	0.834783	0.0581491	0.498795	0.572464	0.436709	0.0357143	0.333333	0.127883	0.140693	0.28169	0.529644	0.0436331	0.0334821	0.321851	0.0945946	0.0833333	0.0421053	0.366337	0.247664	0.827586	0.008	0.0078125	0.0107692	0.0652174	0.0117146	0.00430108	0.0128617	0.00841121	0.568182	0.40367	0.0294574	0.0074813	0.00580271	0.227979	0.401114	0.047619	0.0879479	0.00407498	0.0126582	0.0704698	0.0094162	0.00558659	0.00354296	0.0078125	0.423913	0.225201	0.0183784	0.0768386	0.172152	0.00622407	0.49345	0.465839	0.486339	0.00574241	0.011208	0.176301	0.00604839	0.0477528	0.667665	0.789062	0.87619	0.1	0.0165593	0.00980392	0.00595238	0.84109	0.843358	0.92233	0.778055	0.8	0.0044501	0.00772947	0.883576	0.860577	0.716535	0.0048	0.0161943	0.045	0.0121951	0.00525701	0.921569	0.0122624	0.0129199	0.459459	0.828221	0.768595	0.0578947	0.0117754	0.176101	0.33945	0.0288288	0.764398	0.296875	0.00585774	0.00328407	0.31901	0.615023	0.206186	0.646362	0.00822737	0.852941	0.917544	0.0011325	0.150259	0.0269608	0.892283	0.809129	0.0100125	0.00677201	0.00744048	0.0243902	0	0.804813	0.572368	0.0574713	0.00761905	0.00817996	0.0045045	0.0989399	0.0145833	0	0.0144928	0.0025974	0.0121681	0.0100251	0.0047619	0.09684	0.00672646	0.0616967	0.0123077	0.00634921	0.015873	0.242017	0.787234	0.00952381	0.0107991	0.0104634	0.0267176	0.513072	0.808511	0.77686	0.911877	0.0470779	0.00625652	0.0035461	0.00761773	0.00331675	0.00534759	0.0130548	0.0201342	0.913907	0.919355	0.884615	0.00813743	0.0573614	0	0.129032	0.141414	0.160377	0.916359	0.825641	0.00296956	0.00804094	0.734694	0.533953	0.00607903	0.00645161	0.50431	0.308989	0.0141414	0.00723327	0.00938086	0.0483871	0.037037	0.00569476	0.00412371	0	0.00313152	0.0196906	0.00438596	0.00543478	0.00331126	0.814189	0.0017452	0.00650406	0.0130841	0.0059676	0.81746	0.00879121	0.66129	0.857759	0.894879	0.00708215	0.00490597	0.0298786	0.964103	0.0690621	0.00604595	0.00714286	0.00722022	0.792507	0.942529	0.118557	0.743103	0.391813	0	0.142006	0.509868	0.169558	0.111	0.126935	0.0941901	0.0277778	0.0789302	0.363636	0.19883	0.00760043	0.00907716	0.021322	0.866184	0.491003	0.605809	0.927536	0.343318	0.54955	0.00319744	0.00542005	0.00925926	0.00568182	0.15237	0.926247	0.871134	0.0677966	0.91276	0.030581	0.0070922	0.194805	0.189504	0.0309654	0.683721	0.241379	0.0206422	0.920561	0.00900322	0.00603136	0.00648882	0.00617829	0.797872	0.921875	0.0054902	0.012987	0.103679	0.00628437	0.00692841	0.00235849	0.0154091	0.00856531	0.011782	0.0101868	0	0.0077821	0.0060241	0	0.00289017	0.00484496	0.01481	0.0469083	0.0540759	0.0603175	0.0511811	0.027933	0.0157618	0.169903	0.0289017	0.0915868	0.0243674	0.128409	0.0276119	0.00690846	0.0149254	0.00529101	0.00575126	0.117073	0.0271248	0.227273	0.6121	0.00822562	0.883562	0.040293	0.201878	0.12037	0.00566893	0.00443131	0.215615	0.8945	0.790769	0.137143	0.0043021	0.00452899	0.642796	0.816327	0.00933202	0.00910747	0.0227766	0.00416667	0.00421941	0.00382409	0.00352113	0.00555556	0.885086	0.00720906	0.0131332	0.104698	0.018797	0.0288248	0.0696517	0.682464	0.279455	0.183099	0.0079096	0.0263374	0.0113507	0.00564972	0.00307692	0.00811124	0.343949	0.765792	0.481928	0.00733138	0.0100825	0.00136799	0.0200803	0.00599101	0.004	0.0217938	0.0210136	0.0441696	0.381919	0.376552	0.448276	0.00701344	0.00415512	0	0.0102459	0.0108932	0.00817996	0.00652377	0.0136364	0.00364078	0.0114068	0.017321	0	0.0111111	0.444513	0.564784	0.105263	0.00613497	0.00595238	0.85468	0.0100559	0.0810606	0.0353391	0.0581114	0.546569	0.232019	0.00493827	0.291815	0.0282332	0.550725	0.698399	0.726667	0.00294118	0.066365	0.92	0.956522	0.885965	0.00607903	0.012012	0.756024	0	0.909548	0.888337	0.856604	0.00675676	0.809735	0.786992	0.889073	0.0147783	0.793103	0.822835	0.765432	0.911143	0.94683	0.00457143	0.00704225	0.0427892	0.140279	0.0369427	0.0331263	0.00780696	0.00624512	0.00884956	0	0.932432	0.95302	0.16442	0.922535	0.934197	0.779056	0.0073107	0.005	0.00697674	0.00413508	0.017341	0.842105	0.951219	0.901099	0.89697	0.929972	0.655941	0.278146	0.0109439	0.00689655	0.366569	0.56422	0.0675676	0.297189	0.212963	0.012987	0.00806452	0.707547	0.828947	0.00435835	0.00259067	0.387665	0.403475	0.00692042	0.00447928	0.416832	0.568807	0.493344	0.0762332	0.788288	0.853147	0.972125	0.00651466	0.878285	0.430088	0.0296053	0.00682594	0.0195759	0.0278689	0.798851	0.773006	0.947059	0.924115	0.811197	0.20404	0.316583	0.398559	0.340729	0.469466	0.31384	0.886158	0.923077	0.5	0.015625	0.00401606	0.169444	0.904348	0.785714	0.00574713	0	0	0.00848896	0.111406	0.216891	0.8	0.573913	0.641975	0.817391	0.471698	0.847222	0.917722	0.54902	0.934426	0.0017452	0.00306748	0.767717	0.895161	0.566667	0.8	0	0.317647	0	0.00503356	0.00833965	0	0.888889	0.00375587	0.00224719	0.114401	0	0	0.00215517	0.854167	0.808219	0.677419	0	0.840491	0.0732759	0.0304348	0.604167	0.863139	0.00340909	0.00655308	0.00265604	0.0716511	0.0187861	0.0269231	0.00742115	0.0114286	0	0.003517	0.88642	0.835366	0.934932	0	0.0078125	0.0085592	0.8	0.88	0.405128	0.0040404	0.00441826	0.0095037	0.00403769	0.831967	0.00402414	0	0.00835655	0.0751252	0.0058309	0.798122	0.104116	0.866242	0.663004	0.694737	0.543689	0.536424	0.847059	0.714286	0.636364	0.00686499	0.837838	0.0458221	0.00876095	0.825641	0.00483092	0.177559	0.113757	0.0175234	0.0119522	0.558201	0.00416089	0.914062	0.00458716	0	0.817869	0.0139594	0.00936768	0.012605	0.0118483	0.290598	0.0181818	0.00375469	0	0.00665779	0	0.877049	0.0045045	0.00271003	0.0020284	0.00937082	0.00970874	0.00508647	0	0.628378	0.736	0.825	0.0107066	0.00770077	0.0454545	0.0204082	0.419982	0.748673	0.149871	0.95858	0.9	0.00790514	0.601266	0	0.0114286	0.0129032	0.799472	0	0.00355872	0.678049	0.460838	0.149254	0.951456	0.532189	0.79661	0.257679	0.424812	0.325581	0.20531	0.239617	0.497703	0.661209	0.0258398	0.586614	0.00854701	0.0236753	0.00512821	0.027451	0.00782779	0.0023753	0.00571429	0.0632022	0.00461894	0.00361011	0.119726	0.0176768	0.0393443	0.03125	0.0117647	0.719697	0.121212	0.951219	0.949904	0.892632	0.0176678	0.0259516	0.746412	0.540865	0.00195122	0.00153374	0.00742115	0.00532623	0	0.0053286	0.0084507	0.00485437	0	0.243243	0.863014	0.00578406	0.018018	0.0321285	0.0509554	0.0363165	0.043849	0.37265	0.00357143	0.0132939	0.00189753	0.210773	0.182073	0.195604	0.355872	0.253333	0.0166113	0.197183	0.0442152	0.0168675	0.0310009	0.0504348	0.119334	0.144144	0.0806658	0.356239	0.00899281	0.019975	0.0420168	0.445302	0.650273	0.482456	0.726415	0.0110619	0.00531915	0.884746	0.128748	0.746032	0.160377	0.26087	0.352763	0.55625	0.00198807	0.18612	0.036075	0.0110585	0.113537	0.139323	0.0816864	0.247182	0.259542	0.17637	0.135299	0.040349	0.0292683	0.00628931	0.00777202	0.00666667	0.0136986	0.0053135	0.00480769	0.881266	0.547619	0.786667	0.030303	0.163154	0.232472	0.0617647	0.0423529	0.00673401	0.0058997	0.0060241	0.0107527	0.00733945	0.00467727	0.00480769	0.231884	0.0817656	0.0231884	0.0333333	0.0376884	0.00625	0.00152439	0.00464576	0.00650759	0.00938735	0.0179641	0.0109589	0.0108696	0.0104167	0.00557103	0.00623701	0.00564972	0.00782998	0.00527705	0.00657895	0.0117878	0.0502793	0.00715563	0.0122699	0.00346021	0.904762	0.0126582	0.590164	0.556886	0.875628	0.904943	0.00362757	0.0217054	0.00714286	0.0184615	0.00508906	0.60181	0.949045	0.00139665	0.00505051	0.0357143	0.00273598	0.0129032	0.420495	0.00290698	0.0704762	0.0711111	0.126939	0.0517483	0.461798	0.00490196	0.00420168	0.00201613	0.0107527	0.0102828	0	0.00587372	0.00833333	0.00741427	0.00526316	0.331104	0.134948	0.00638978	0	0.0200861	0.0148699	0.00352113	0.0613079	0.611765	0.646341	0.371212	0.00701754	0.0117647	0.00543057	0.00564972	0.00522193	0	0.00289855	0	0.00869565	0.0372751	0.909722	0.208897	0.00263852	0.964789	0.0083682	0.0482759	0.894231	0.95096	0.00651042	0.00638298	0.00714286	0.900433	0	0.775281	0.00722022	0.647059	0.33125	0.0333333	0.0963115	0.0519481	0.384615	0.405612	0.215031	0.192308	0.0607735	0.15	0.133403	0.0835214	0.112299	0.250814	0.116279	0.0116279	0.00321543	0.00337838	0.00171233	0.0120482	0.14742	0.140777	0.0144092	0.0100629	0.0023175	0.00172265	0.00978474	0.00680272	0.112994	0.0078125	0.00452489	0.588571	0.00835322	0.00574713	0.866883	0.940171	0.00188324	0.00421348	0.347826	0.622807	0.0413437	0.00147059	0.0162272	0.0122699	0.0397074	0.6875	0.529221	0.505535	0.00770218	0.00506329	0.00595238	0.911111	0.832117	0.610927	0.502762	0.234756	0.233425	0.0747664	0.144397	0.240132	0.0847458	0.8125	0.604167	0.262115	0.113565	0.0091954	0.00730689	0.0147826	0.0140845	0.533333	0.0559702	0.0361446	0.0491228	0.357895	0.0330827	0.0176471	0.152778	0.00824176	0.0101382	0.00292398	0	0.00530973	0.919481	0.294118	0.928	0.00877193	0.45172	0.0317726	0.7625	0.0218391	0.0280778	0.0113043	0.0227273	0	0.436293	0.00554017	0.407738	0.00928074	0.0140845	0.0164425	0.696763	0.724138	0.00819672	0.00452489	0.0147239	0.0139665	0.0021164	0.00363636	0.950617	0.931624	1	0.339233	0.52459	0.00784656	0.00838926	0.00320256	0.0277935	0.652042	0.410714	0.0508475	0.0448718	0.954023	0.026999	0.00473934	0.888889	0.922607	0.8875	0.891738	0.804071	0.37037	0.0631579	0.00591716	0.0133929	0.850467	0.00541126	0.00595238	0.00671141	0.97479	0.00396301	0.003003	0.00565428	0.00576369	0	0.894737	0.938462	0.0132653	0.00306279	0.0048	0.00542005	0	0.517094	0.517401	0.00509165	0.0897436	0.666667	0.0279898	0.00990099	0.0218579	0.00545703	0.818182	0.003861	0.933333	0.0373333	0.0199765	0.00331126	0.0631579	0.72549	0.938776	0.0086881	0.310345	0.45	0.755102	0.824742	0.05	0.836331	0.964674	0.00540541	0.00333333	0	0.0704403	0.626506	0	0.00518135	0.0191781	0.864583	0.89038	0.838084	0.856098	0.166667	0.0225933	0.00934579	0	0.00357143	0.00813008	0.682243	0.530864	0.257009	0.0033557	0.620301	0.483425	0.603834	0.0342679	0.0126183	0.0181406	0	0.00301508	0.0254873	0.0489796	0	0.00282486	0	0.0215054	0.0015748	0.0379404	0.669231	0.777778	0.115385	0.0408163	0.837423	0.211207	0.342052	0.75	0.527132	0.0644391	0.187822	0.175772	0.162095	0.0324519	0.161972	0.281337	0.153386	0.0865385	0.247906	0.90566	0.0162907	0.925301	0.452962	0.738095	0.739771	0.29697	0.00831354	0.0058309	0.346863	0.0113636	0.00985222	0.00439239	0.00393701	0.946903	0.988506	0.0133333	0.361894	0	0.0103926	0.428571	0.00659341	0.00779221	0.00970874	0.0921053	0.287097	0.00904977	0.532164	0	0.014218	0.7	0.00414938	0.00551724	0.00432277	0.00396825	0.503356	0.208696	0.0565724	0.0898004	0.826087	0.489666	0.66426	0.0277778	0.00530786	0	0.0109489	0.943182	0.0259128	0.0111857	0.00492611	0.00818452	0	0	0.283333	0.00634249	0.00169492	0	0.011465	0.00363306	0	0.00504323	0.0275634	0.130081	0.00222965	0.0047619	0	0.00245399	0.443609	0.284127	0	0.076	0.802691	0.940239	0.937743	0.945946	0.732342	0.556008	0.946254	0.803419	0	0.27933	0.00561347	0.0238095	0.184713	0.119205	0.563218	0.62	0.639024	0.0163043	0.262976	0.190184	0.0240296	0.246094	0.0732484	0.610169	0.169811	0.52451	0.48	0.0106724	0.240602	0.0624025	0.056391	0.0941092	0.0379487	0.0060241	0.00780031	0.00641026	0.00462963	0.00362319	0.0875	0.947368	0.334646	0.39697	0.0933333	0	0.466867	0.00688791	0.00233645	0.955357	0.00771456	0.00953206	0.00643974	0.86052	0	0.0117188	0.00543057	0.00655738	0.00684932	0.0047681	0.0165746	0.600619	0.335526	0.224	0.17316	0.280738	0.00990099	0.0219512	0.0028777	0.00578035	0.010582	0.00197044	0.00510204	0.0114754	0.0185615	0.909408	0.884615	0.820513	0.00527241	0.0102389	0.404762	0.320051	0.553704	0.290997	0.0731707	0.0657895	0.0441176	0.0356832	0.0125261	0.903341	0.959227	0.0479233	0.057377	0.010279	0.68254	0.878173	0.95057	0.865169	0.832061	0.863208	0.875	0.122807	0.00600601	0.982456	0.00119048	0.817568	0.00775194	0.0132979	0.008726	0.0280778	0.410959	0.657407	0.00527705	0.90625	0.686275	0.00361011	0.0223048	0.00603448	0	0.00840336	0	0.0972973	0.12	0.822368	0.888462	0.846354	0.937107	0.922428	0.755639	0.926667	0.0229358	0.943277	0.0115607	0.614173	0.00679694	0.00623053	0.784387	0.811933	0.714808	0.903955	0.844444	0.896774	0.927711	0.928977	0.842105	0.785523	0.893491	0.835556	0.928571	0.254902	0.233871	0.333333	0.898734	0.765432	0.00833333	0.0108359	0.00181818	0.263636	0.00377358	0.00884956	0.678218	0.0182927	0.0236967	0.275	0.453237	0.0411985	0.594796	0.761905	0.05	0.218077	0.792056	0.175182	0.750693	0.978261	0.507042	0.481865	0.651163	0.237395	0.925743	0.835616	0.00821355	0.00588235	0.83908	0.472727	0.164557	0.174419	0.530612	0.563565	0.0201863	0.766667	0.916031	0.741935	0.950495	0.820895	0.172232	0.123047	0.010989	0.27907	0.838542	0.2	0.830846	0.797665	0.966184	0.558621	0.00343643	0.826923	0.909091	0.796296	0.942857	0.0786749	0.324786	0.545455	0.00243309	0.00667557	0	0.371681	0.52	0.731343	0.751773	0.762295	0.736111	0.761364	0.909091	0.149123	0.770389	0.889002	0.905405	0.32852	0.0131446	0.578512	0.426966	0.238727	0.431718	0.227273	0.300292	0.330275	0.125749	0.00652742	0.31856	0.670623	0.369989	0.0358467	0.0205993	0.547619	0.345455	0.56701	0.432692	0.312821	0.4	0.633803	0.530233	0.122112	0.705036	0.472441	0.150685	0.322917	0.931284	0.9	0.947644	0.696486	0.0227273	0.699029	0.0625	0.627178	0.979167	0.00544959	0.166667	0.0714286	0.0113636	0.0120898	0.011811	0	0	0.28125	0.27381	0.263158	0.513393	0.438849	0.689655	0.897196	0.867521	0.00840336	0.830189	0.428571	0.479638	0.794562	0.00636943	0.656934	0.78022	0.690104	0.534591	0.576	0.5	0.240642	0.355	0.00619195	0.928	0.905544	0.0149254	0.280899	0.668449	0.563218	0.815476	0.951923	0.410853	0.943396	0.967033	0.900524	0.219101	0.920705	0.913669	0.866995	0.79798	0.72093	0.427481	0.908654	0.0108865	0.931818	0.914634	0.885294	0.969697	0.895307	0.920613	0.933333	0.421053	0.900763	0.273224	0.694118	0.809524	0.805687	0.379928	0.021021	0.0384615	0.884058	0.876248	0.115385	0.119914	0.60274	0.29868	0.602041	0.891068	0.522059	0.482474	0.482549	0.787342	0.270408	0.0982143	0.354762	0.755952	0.375635	0.197279	0.412088	0.300613	0.363636	0.285714	0.44958	0.462651	0.419492	0.00110742	0.142857	0.373609	0.204724	0.236626	0.304455	0.0970874	0.156522	0.785714	0.396825	0.224	0.391608	0.502994	0.628866	0.760722	0.586608	0.333868	0.593644	0.591382	0.472482	0.55102	0.263158	0.944828	0.586111	0.35865	0.475	0.594737	0.74269	0.322368	0.468137	0.169118	0.534338	0.56044	0.00249377	0	0.293103	0.22069	0.329966	0.690244	0.608974	0.436255	0.821429	0.457447	0.00560897	0.530612	0.34	0.366667	0.578704	0.197484	0.183303	0.305322	0.667579	0.344392	0.663265	0.00761246	0.497512	0.2	0.445783	0.00632467	0.41853	0.373171	0.896353	0.889637	0.88122	0.646753	0.451613	0.391304	0.27972	0.00564516	0.183908	0.447853	0.193309	0.608519	0.753769	0.0282686	0.189142	0.487047	0.864865	0.438017	0.716578	0.810289	0.137405	0.0714286	0.00689655	0.0526316	0.0043692	0.00191939	0.0119048	0.904762	0.403279	0.172598	0.912713	0.925592	0.295359	0.145161	0.00541712	0.00413223	0.837838	0.956204	0.947761	0.87931	0.0114943	0.121951	0.826667	0.925982	0.783862	0.697917	0.951219	0.764706	0.908497	0.925065	0	0.0227273	0.87125	0.886427	0.928571	0.965116	0.00881834	0	0.916667	0.083815	0.941667	0.78481	0.256822	0.321337	0.731497	0.878261	0.891667	0.00990099	1	0.94	0.0113636	0	0.653333	0.180328	0.0162602	0.0241935	0.0227273	0.00911854	0.916667	0.909091	0.935484	0.0155039	0.829932	0.898276	0.844444	0.878788	0.708333	0.864407	0.887218	0.833333	0.552764	0.00613497	0.0685484	0.734177	0.16129	0.956818	0.945428	0.934641	0.948148	0.00927644	0.896414	0.83908	0.77957	0.877863	0.948276	0.908451	0.0356295	0.00440529	0.243243	0.0374787	0.00371747	0	0.74124	0.501319	0.0310559	0.0328901	0.034358	0.290441	0.379464	0.896694	0.346756	0.859259	0.472826	0.0146413	0.521739	0.0192308	0.758621	0.887755	0.00860832	0.156098	0.00801425	0.00493653	0.869001	0.860169	0.825112	0.869281	0.92546	0.901274	0.383838	0.3	0.353659	0.802281	0.968254	0.358974	0.00434783	0.316129	0.0408163	0.181818	0.388148	0.2	0.303136	0.314904	0.22113	0.276486	0.20462	0.505319	0.544818	0.222222	0.170732	0.0344828	0.294944	0.226933	0.29207	0.257253	0.278832	0.166667	0.183521	0.246753	0.00522193	0	0.206522	0.911565	0.254957	0.37744	0.249389	0.195652	0.00533049	0.181495	0.392473	0.00436047	0.238197	0.137019	0.00847458	0.1875	0.332402	0.536082	0.21562	0.383534	0.192029	0.331839	0.299632	0.493088	0.181141	0.263305	0.358974	0.252525	0.343119	0.304795	0.126437	0.340081	0.208	0.455882	0.167794	0.157233	0.441176	0.00574713	0.896154	0.84493	0.835052	0.904564	0.967391	0.81457	0.862442	0.897638	0.888889	0.702509	0.16122	0.0129241	0.840849	0.681818	0.70872	0.804348	0.736308	0.856354	0.815534	0.71159	0.569476	0.740625	0.736364	0.424403	0.356401	0.333333	0.246835	0.391629	0.374046	0.55814	0.57764	0.0983607	0.831218	0.731313	0.31383	0.42616	0.0139949	0.593583	0.230769	0.446328	0.433962	0.688525	0.727273	0.896825	0.860759	0.78022	0.52381	0.0901542	0.52	0.926923	0.945255	0.924883	0.743421	0.877264	0	0.851515	0.844221	0.787297	0.883013	0.914474	0.842593	0.916473	0.854599	0.898406	0.862179	0.134752	0	0.583333	0.00697674	0.103297	0	0.0231481	0	0.0769231	0.34375	0.0273973	0.0169492	0	0.721137	0.747573	0.390625	0.389313	0.485437	0	0.0053066	0.160976	0.447	0.600694	0.874172	0.0535714	0.865702	0.77234	0.918699	0.62936	0.52381	0.896728	0.823529	0.352313	0.490291	0.8	0.792144	0.0395869	0.612903	0.805073	0.801105	0.889655	0.882963	0.835616	0.83264	0.00537996	0.87965	0.765	0.857143	0.830116	0.884409	0.828255	0.928224	0.889055	0.848243	0.888112	0.00883002	0.442857	0.869565	0.851852	0.880597	0.833333	0.62963	0.00466667	0.841837	0.873563	0.00420463	0.00374532	0.386503	0.0454545	0.915058	0.0301837	0.00373134	0.0656085	0.891927	0.753623	0.613696	0.824047	0.00827423	0.909548	0.785794	0.613744	0.0131579	0.00937866	0.9	0.717226	0.0115385	0.9279	0.925926	0.728682	0.00540541	0.828326	0.923077	0.00267857	0.0065407	0.197461	0.745455	0.98913	0.885813	0.899244	0.866667	0.787611	0.796296	0.005743	0.83945	0.914163	0.857558	0.867647	0.309091	0.0138889	0.00535714	0.395522	0.457965	0.253968	0.778157	0.794595	0.00348432	0.743692	0.0789474	0.00757576	0	0.00783771	0.00662879	0.00723888	0.118919	0.916667	0.730193	0.797619	0.846678	0.665254	0.00792952	0.0499457	0.00883838	0.00817661	0.00593632	0.64	0.268756	0.0031348	0.00405954	0.94152	0.853659	0.00680272	0.0142012	0.852608	0.372549	0.834437	0.812081	0.872131	0.861972	0.696078	0.904362	0.473765	0.00376294	0.931677	0.915851	0.889655	0.627907	0.33526	0.319728	0.173647	0.164671	0.190149	0.896714	0.841393	0.82495	0.936609	0.959596	0.884615	0.936709	0.810458	0.846816	0.904486	0.928571	0.811321	0.745562	0.970588	0.913519	0.943005	0.916168	0.881057	0.915254	0.570292	0.917647	0.609626	0.421669	0.9447	0.0980834	0.917112	0.956	0.00623269	0.0085592	0.941935	0.759214	0.951168	0.282686	0.516667	0.873239	0.942857	0.723164	0.834711	0.952381	0.860853	0.430894	0.814815	0.218425	0.911602	0.36	0.596401	0.883495	0.00581818	0.575472	0.025	0.512284	0.387097	0.183544	0.011846	0.0248588	0	0.212257	0.139535	0.0797286	0.136364	0.139785	0.394799	0.864686	0.881127	0.148297	0.891473	0.910648	0.94186	0.797468	0.883621	0.788382	0.893855	0.972603	0.8	0.652449	0.656934	0.00534759	0.652174	0.64328	0.853132	0.803828	0.72956	0.400709	0.165217	0.175258	0.771978	0.810565	0.836066	0.734411	0.870536	0.774336	0.869565	0.230769	0.92944	0.295359	0.144371	0.483986	0.161686	0.653125	0.916197	0.865854	0.24026	0.241546	0.22782	0.385417	0.811628	0.164251	0.153005	0.254658	0.136842	0.110787	0.117647	0.335806	0.220615	0.144144	0.353293	0.166163	0.00398406	0.184874	0.1125	0.483384	0.182927	0.11619	0.00912647	0.00503018	0.463415	0.600719	0.475	0.0096463	0.0196078	0.016323	0.0248963	0.3207	0.407407	0.760522	0.936986	0	0.0416667	0.00893744	0.00705882	0.00263852	0	0	0	0.939571	0.26455	0.0226131	0.487288	0.91423	0.874552	0.08	0.137457	0.304207	0.34414	0.293814	0.682369	0.0216049	0.0261905	0.154519	0.930477	0.940298	0.184874	0.00675676	0.00178571	0.150519	0.10628	0.233684	0.0793651	0.138158	0.403061	0.0701754	0.305907	0.157056	0.248535	0.1875	0.211268	0.0339506	0.0726257	0.201058	0.335706	0.323353	0.778291	0.203125	0.124424	0.0135501	0.00338219	0.00583431	0.130102	0.133047	0.201754	0	0.00785714	0.00259067	0.069356	0.0142248	0.0153846	0.00810081	0.164138	0.191969	0.141951	0.217639	0.198276	0.0609418	0.336735	0.66383	0.847701	0.841972	0.440154	0.874126	0.931429	0.861919	0.259194	0.954545	0.155265	0.151786	0.0177778	0.0228311	0.738095	0.933735	0.958678	0.917173	0.850444	0.88645	0.942605	0.843243	0.965517	0.780842	0.155738	0.358696	0.00817996	0.00179856	0.327965	0.927835	0.913191	0.932203	0.723214	0.74813	0.00804598	0.0244957	0.756522	0.778947	0.763057	0.780702	0.758155	0.83125	0.872928	0.04375	0.842407	0.955128	0.822866	0.908812	0.895652	0.951977	0.00556174	0.00687285	0.917808	0.916667	0.914286	0.872312	0.782828	0.888889	0.923288	0.703196	0.9375	0.891429	0.880878	0.856383	0.902027	0.590074	0.558333	0.747253	0.133333	0.097561	0.894737	0.1875	0.216857	0.532847	0.472855	0.469027	0.367089	0.355786	0.290698	0.328205	0.426073	0.174419	0.574607	0.478111	0.727273	0.297619	0	0.19322	0.282353	0.641851	0.833333	0.896552	0.517745	0.871383	0.822581	0.875	0.774487	0.849296	0.808864	0.0524017	0.0265957	0.820359	0.798148	0.00325998	0.0879765	0.00895141	0.678218	0.0653595	0.827778	0.786441	0.758285	0.00480439	0.77037	0.846457	0.322581	0.660494	0.952381	0.245283	0.18	0.506873	0.854103	0.877551	0.9375	0.0192963	0.0149477	0.85443	0.941176	0.945946	0.00501253	0.940308	0.8	0.926927	0.899048	0.00283286	0	0.0634921	0.0117845	0.694497	0.772806	0.830918	0.709265	0.570175	0.00478469	0	0.383002	0.6875	0.0707965	0.0198413	0.65896	0.75	0.396067	0.109413	0.496629	0.868526	0.518868	0.803357	0.00277008	0.814516	0.190476	0.281139	0.731343	0.852713	0.942928	0.87988	0.323144	0.571096	0.706897	0.75122	0.791587	0.816327	0.824324	0.830882	0.850444	0.846154	0.756356	0.410072	0.19544	0.802013	0.0165017	0.890728	0.05	0.0424028	0.92	0.0444079	0.871734	0.840532	0.941576	0.886957	0.178017	0.887967	0.672	0.934066	0.511848	0.621622	0.911348	0.913253	0.848485	0.872038	0.00647249	0.31677	0.984615	0.767123	0.00826446	0.00626566	0.464119	0.103139	0.833333	0.206983	0.246154	0.754808	0.780255	0.834862	0.409722	0.964126	0.875	0.887755	0.148837	0.788732	0.00529101	0.0104478	0.00492611	0.00278552	0.00318471	0.028754	0.979866	0.898305	0.859589	0.0420561	0.00985222	0.981308	0.0159046	0.0289193	0.828877	0.019802	0.0481928	0.00740741	0.939394	0.876405	0.956522	0.879795	0.860759	0.901569	0.0037594	0.155	0.00158983	0.85614	0.92823	0.798611	0.828756	0.00609756	0.00813559	0.00872939	0.00493218	0.00479303	0.0223167	0.0128617	0.795213	0.217842	0.0128755	0.00681597	0.00883002	0.00997506	0.192529	0.841791	0.848517	0.121011	0	0.840959	0.977401	0.10219	0.153892	0.21037	0.0442478	0.00725222	0.923077	0.908629	0.761842	0.902644	0.881379	0.75467	0.815217	0.812005	0.86875	0.859649	0.799383	0.34	0.212598	0.918919	0.00865266	0.0136986	0.867925	0.811133	0.00516796	0.910053	0.909962	0.00554017	0.0278788	0.933511	0.94484	0	0.0473047	0.0173913	0.714286	0.805556	0.428571	0.908333	0.819249	0.00439367	0.0078125	0.0042735	0.00317965	0.00702576	0.161765	0.903125	0.542714	0.00160256	0.80531	0.391304	0.278689	0.162963	0.433333	0.00174216	0.0171969	0.0883838	0.00791557	0.566308	0.51432	0.641791	0.732308	0.27458	0.0147601	0.962801	0.90583	0.881356	0.169355	0.904762	0.833333	0.00689127	0.03125	0.0725389	0.822581	0.892857	0.442623	0.9	0.0101868	0	0.747253	0.00261233	0.935294	0.00740741	0.00802855	0.00431779	0.0075188	0.00475737	0.0508475	0.011976	0.0026087	0.00994475	0.927742	1	0.769968	0.00677638	0.00790514	0.868852	0.889503	0.902944	0.930147	0.00507614	0.101449	0.273333	0.333333	0.0741797	0.050171	0.0195312	0.0941558	0.734043	0.512678	0.0149516	0.0230947	0.914815	0.214286	0.258271	0.261236	0.131687	0.238135	0.0116959	0.0454545	0.155629	0.003003	0.939394	0.935421	0.918919	0.5	0.0763521	0.218447	0.719397	0.7	0.60515	0.487805	0.00707214	0.012931	0.117241	0.733696	0.595937	0.659878	0.204778	0.452077	0.153846	0.37421	0.702899	0.619565	0.528302	0.143529	0.46384	0.155431	0.215909	0.00826446	0.445545	0.145299	0.0638298	0.140909	0.926471	0.79845	0.710526	0.00718686	0	0.0543478	0.124294	0.359281	0.247803	0.284211	0.165803	0.2	0.53	0.0105263	0.536585	0.0888889	0.0885246	0.685039	0.748031	0.859375	0.748428	0.904255	0.00902256	0.860656	0.87156	0.703947	0.00664011	0.803704	0.879607	0.93578	0.00918964	0.901709	0.815534	0.914191	0.0114823	0.893281	0.800926	0.488889	0.84	0.00911854	0.00642674	0.9	0.931818	0.899336	0.884146	0.926957	0.939024	0.0016129	0.0976395	0.069719	0.00643087	0.289062	0.0909091	0.00247525	0.00581395	0.905109	0.472362	0.45	0.029106	0.0136674	0.569689	0.843838	0.93	0.690391	0.94	0.922414	0.488372	0.140845	0.595855	0.641694	0.00837989	0.00376884	0.00287356	0.874317	0.939511	0.905366	0.880597	0.893157	0.867841	0.00956938	0.00857843	0.00919118	0.0112302	0.00486111	0.00884956	0.00692042	0.909548	0.00932836	0.0102857	0.575439	0.752174	0.0066313	0.012945	0.455201	0.0174709	0.00794621	0.00714286	0.212451	0.234698	0.250284	0.0602007	0.00631769	0.00282752	0.00500626	0.821298	0.044289	0.0567742	0.0974188	0.0351648	0.0660622	0.0306212	0.0411281	0.034626	0.0865801	0.468531	0.00432277	0.00396511	0.122807	0.291934	0.369794	0.361057	0.00783801	0.551331	0.557239	0.571429	0.956731	0.00409596	0.00746965	0.0119048	0.00774527	0.901235	0.0484988	0.00612557	0.0369048	0.00750268	0.848781	0.713523	0.705747	0.827081	0.895238	0.0676692	0.0170279	0.00948905	0.843602	0.912946	0.197861	0.636364	0.230769	0.0256637	0.349673	0.273731	0.0358306	0.0060698	0.00793651	0.00854701	0.00527705	0.00578035	0.00635728	0.0232558	0.00655022	0.0114778	0.808333	0.00453858	0.00972763	0.0307692	0.00875274	0.00224972	0.783019	0.464706	0.716867	0.887097	0.284024	0.320695	0.656716	0.720848	0.0243902	0.00359195	0.037037	0.00236407	0.00863309	0.0057971	0.0298507	0	0.00440917	0.0116086	0.00352113	0.00978793	0.112	0.227979	0.550562	0.00393701	0.1	0.00525394	0.00395257	0.74	0.515695	0.254386	0.649805	0.465753	0.46	0.0113636	0.0665362	0.0746269	0	0.16501	0.683511	0.255034	0.929312	0.924632	0.901099	0.890034	0.780161	0.872222	0.0387931	0.00519931	0.835548	0.877049	0.0325048	0.469274	0.767327	0.855319	0.817717	0.00679758	0.00571895	0.717391	0.270492	0.00789474	0.00377358	0.00436681	0.804063	0.795455	0.817204	0.667276	0	0.0170455	0.770186	0.0148285	0.0121029	0.00862069	0.00488401	0.0016	0	0.00558659	0.00736648	0.00462963	0.004662	0.00911854	0.793333	0.00306122	0.00554529	0.90689	0.0087995	0.00777001	0.262774	0.0110331	0.0855124	0.0444588	0.387244	0.00450113	0.824754	0.611807	0.782609	0.00415369	0.0725429	0.952381	0	0.00291971	0.00626118	0.596502	0.372646	0.0227477	0.0131579	0.00117371	0.0110294	0.974138	0.933941	0.810606	0.0617678	0.0560093	0.706037	0.669903	0.00769231	0	0.114525	0.401163	0.341232	0.00209351	0.93865	0.0405844	0.163043	0.019305	0.231707	0.00589722	0.00623053	0.026738	0.00725689	0.00482509	0.0111821	0.704047	0.855596	0.863946	0.002849	0.0057554	0.011236	0.00453721	0.0808081	0.00726895	0.0833333	0.891986	0.797101	0.903553	0.902439	0.562791	0.00834725	0.0104712	0.317073	0.0109409	0.0217822	0.37883	0.927152	0.0104987	0.0180921	0.106522	0.0699797	0.0775371	0.898268	0.896875	0.836207	0.00795053	0.00759494	0.017341	0.00582072	0.282609	0.540984	0	0.00129534	0.612476	0.0133333	0.00394477	0.00780488	0.00471698	0.00552486	0.00584795	0.00694444	0.0060241	0.00451671	0.570048	0.0297619	0.00379507	0.00909091	0.0134831	0.0151362	0.846154	0.858549	0.854209	0.753425	0.0274194	0.47642	0.0120773	0.00851064	0.0172414	0.421569	0.87007	0.765743	0.725543	0.773109	0.204545	0.0141844	0.00909091	0.0123312	0.0260078	0.00506971	0.00400802	0.205128	0.015015	0.00262123	0.918142	0.865889	0.771562	0.841328	0.00746269	0.00401606	0.00727802	0.00565504	0.94636	0.481481	0.00826446	0.867133	0	0.0555556	0.00774194	0.00333333	0.011236	0.2	0.573265	0.746231	0.00321543	0.369792	0.891258	0.512195	0.381679	0.152778	0.435424	0.005	0.00284091	0.00174216	0	0.00973236	0.395122	0.0018797	0.00481232	0.884956	0.827922	0.0332435	0.0343643	0.00674536	0.00186567	0.0028169	0.702899	0.0138889	0.00771605	0.825	0.897727	0.79021	0.428571	0.48	0.260606	0.487671	0.236111	0	0.131045	0.0298507	0.0746269	0.190217	0.30531	0.0478723	0.201058	0.318386	0.158654	0.239234	0.228155	0.131737	0.125	0.394737	0.131034	0.0813008	0.763636	0.592405	0.00598802	0.34748	0.0526316	0.00583658	0.00994201	0.852381	0.675439	0.678788	0.00765697	0.00738007	0.0026264	0.00655022	0.0106572	0.12828	0.00890585	0.787755	0.00649351	0.00462606	0	0.0041806	0.00641026	0.00896861	0	0.00540541	0.733796	0.901538	0.258621	0.506849	0.00569801	0.364008	0.338346	0.122931	0.282209	0.261261	0.0777958	0.916667	0.0662162	0.00483676	0.85	0.0116279	0.483871	0.159375	0.0101626	0.0692771	0.0218487	0.032	0.121504	0.0484604	0.0228013	0.00906344	0.11828	0.00188324	0.0021978	0.00517241	0.336735	0.0199667	0.0102894	0.00230947	0.85879	0.00396825	0.00684932	0.94332	0.813793	0.00614754	0.00724638	0.00282646	0.00347222	0.00621118	0.00660793	0.00746269	0	0.0029347	0.958678	0.573333	0.0828025	0.126126	0.0585975	0.01812	0.00701262	0.00526316	0.00937766	0.00465116	0.00982801	0.0410765	0.331169	0.318043	0.11359	0.416854	0.146018	0.00788955	0.0116279	0.0131868	0.0115132	0.00394737	0.379679	0.886364	0.011236	0.00335008	0.925	0.00475059	0.899713	0.346964	0.0159453	0.037594	0.917329	0.832215	0.0022831	0.250996	0.00479489	0.420191	0.62894	0.574586	0.0241379	0.0107527	0	0.0077821	0.00543478	0.00581395	0.00332594	0.63035	0.659607	0.345972	0.01002	0.0485437	0.00649351	0.00423729	0.85396	0.00577558	0.0040107	0.026616	0.469854	0.175	0.067474	0.306502	0.215852	0.238372	0.355212	0.0665914	0.116775	0.56917	0.180288	0.272237	0.143038	0.0592105	0.266458	0.0202622	0.256997	0.0229008	0.199864	0.118819	0.0500928	0.0556901	0.337662	0.133929	0.254786	0.0703246	0	0.101945	0.084788	0.216511	0.0660147	0.0195804	0.308725	0.0463483	0.0620549	0.113734	0.0729814	0.152575	0.643367	0.00686106	0.298876	0.0679612	0.00806452	0.039086	0.0422535	0.105263	0.402985	0.56383	0.101587	0.0112782	0.149725	0.117391	0.144144	0.462687	0.457421	0.125	0.607251	0.6625	0.710456	0.173034	0.327354	0.0936455	0.222222	0.75	0.0387597	0	0.00371747	0.0135218	0.141447	0.678125	0.680713	0.00502513	0.897196	0.0097561	0.0038835	0.00712251	0.136452	0.0163132	0.745675	0.795518	0.704023	0.191336	0.297101	0.778571	0.934545	0.00434405	0.00956023	0	0.00825764	0	0.00455373	0.011925	0	0.795082	0.0585586	0.0168856	0.00786026	0.0498753	0.78854	0.0357942	0.0235294	0.0189573	0.00155763	0.968254	0.727273	0	0.00505051	0.0121655	0.816	0	0.00440529	0.025641	0.0165289	0.163522	0.914634	1	0.722857	0.00755668	0.132791	0	0.848322	0.178236	0.00590842	0	0.198083	0.870504	0.715686	0.73494	0.586806	0.00606061	0	0.0307167	0.00753941	0.00646831	0.804598	0.248062	0.639535	0.524362	0.517241	0.618147	0	0.706349	0.158228	0.0696379	0.00671141	0.00895522	0.925466	0	0.404624	0.826415	0.87931	0.893023	0	0	0.378151	0.836364	0.0185185	0.23913	0.188889	0.00644122	0.00201613	0.00757576	0	0.010917	0.00271739	0.0479042	0.323077	0.110294	0.585406	0.521739	0.0535714	0.0111111	0.0070922	0.00851064	0	0.00417827	0.00887574	0.92562	0	0	0.734521	0.772541	0	0.00606061	0.00831025	0.115044	0.931818	0.186047	0.632075	0.646259	0.0380868	0.391379	0.0112994	0.00339443	0.0116959	0	0.930754	0.681818	0.832061	0.816547	0.00826446	0.867925	0.929878	0.858696	0.828402	0.914692	0.904558	0.922515	0.937705	0.759259	0.826923	0.00387097	0.854167	0.0303907	0.013986	0.00141643	0.00337553	0.00637959	0.015674	0.530271	0.571429	0.793893	0.24058	0.444785	0.00840336	0.623377	0.00435414	0.637363	0.0131291	0.0570652	0.860465	0.92437	0.207254	0.00890869	0.00547445	0.00321027	0.00597907	0.461084	0.0146082	0.0101229	0.00692308	0.906926	0.00862069	0.00619835	0.00838574	0.00132979	0.00412655	0	0.00609013	0.00731707	0.00733496	0.00268817	0.342857	0.00594354	0.623656	0.583333	0.510763	0.507407	0.01	0.101562	0.48125	0.494263	0.00416667	0.0342205	0.0213316	0.013245	0.297571	0.24026	0.381853	0.382143	0.226827	0.28125	0.899787	0.00526316	0.00421941	0.00283688	0.00437318	0.0101626	0.00357143	0.00557103	0.00833333	0.003517	0.0168067	0.0131579	0.0570175	0.372671	0	0.933333	0.00361991	0.133333	0.0246914	0.717949	0.301047	0.231638	0.145877	0.097973	0.0825688	0.0923825	0.175481	0.179039	0.0163265	0.0364372	0.00507614	0.728571	0.88189	0.891192	0.676056	0.00371747	0.972973	0	0.251497	0.290909	0.278339	0.308605	0.29078	0.931035	0.0172414	0.701571	0	0.0526316	0.00621118	0.382353	0.0272109	0.3	0.625984	0.0377358	0.00208768	0.0154762	0.320755	0.0268041	0.0134228	0	0.00367197	0.202492	0.193878	0.304833	0.266667	0.15	0.0988593	0.0218579	0.00244499	0	0.0114068	0.0177515	0.0137694	0.0162791	0.0110294	0.46	0.168919	0.350806	0.888889	0.0153257	0.846591	0.0188442	0.0588235	0.855769	0.907445	0.719101	0.649007	0.0210526	0.027027	0.00584226	0.00531915	0.00389864	0.00324675	0	0.00617284	0.885246	0.969388	0.00620567	0	0.00254453	0.00702576	0.0065666	0.00483092	0.0236967	0.0069808	0	0.361111	0.295455	0.714286	0.189024	0.882353	0.00894855	0	0.0772443	0.00514139	0.0326797	0.960591	0.00456621	0.00647948	0.897727	0	0.00253165	0.943965	0.0159817	0.719637	0.833333	0.0141593	0.142494	0.00458716	0.00688073	0.961538	0.00342466	0	0.614634	0.05	0.0666667	0.00772201	0.00479233	0	0.0657895	0.741935	0	0.0125	0.00744417	0.0250569	0.8125	0	0.00412371	0.017341	0.00833333	0.00947867	0.150396	0	0.877193	0.871429	0.0662252	0.87037	0.246753	0.966667	0.936709	0	0.0204604	0	0	0.00333333	0.144025	0.0590278	0.00239234	0.643599	0.697368	0.18806	0.180498	0.00421941	0.0114943	0.646341	0.508021	0.483483	0.891253	0.896739	0.384615	0.244444	0.803922	0.00692042	0	0.384896	0.676667	0.00199005	0.736842	0.0121786	0.00661455	0.00404858	0	0.023702	0.636364	0.00657895	0.00301205	0.677885	0.00428449	0.00260417	1	0.0101351	0.84375	0.898305	0.00625	0.00203666	0.0176991	0.00398936	0.00653595	0.0106809	0.0118203	0.668376	0.411765	0.516563	0.202055	0.00824176	0.00446429	0.0264609	0.00868621	0.00593472	0.67619	0.5	0.00636943	0.0239774	0.0275229	0.00102564	0.00497512	0.025	0.00775194	0.0284698	0.929648	0.869565	0.752562	0.220096	0.903226	0.00126263	0	0.945652	0.90625	0.934631	0.871318	0.0279214	0.0104076	0.00304878	0.00823893	0.239234	0.0080429	0.64711	0.75142	0.845494	0.702703	0.122905	0.014862	0.0506329	0.00204708	0	0.0026738	0.172	0.738462	0.00421941	0.00331675	0.00389864	0.00862069	0.00827815	0	0.706349	0.571429	0.905498	0.00647249	0.00483871	0.00145985	0.025	0.100852	0.418919	0.336303	0.592255	0.909091	0.00660611	0.011325	0	0.00301659	0.00606061	0.0802752	0.00793651	0.183807	0.185185	0.405405	0.274038	0.714588	0.383721	0.132353	0.781609	0.85	0.887931	0.895161	0.00359712	0.646341	0.00422386	0.857143	0.00859107	0.087766	0.840909	0.769737	0.88601	0.878049	0.634615	0.263804	0.0103093	0.223881	0.378788	0.327833	0.011259	0.839506	0.894737	0.015748	0.310924	0.525641	0.0027027	0.004329	0.00803213	0.547315	0.601064	0.00453515	0.00597015	0.0152672	0.177778	0.744681	0.857143	0.196429	0.0310734	0.0134745	0.0393162	0.175355	0.05	0.192612	0.009375	0.122261	0.19697	0.272727	0.0641822	0.00623053	0.0102669	0.458333	0.292	0.00696864	0.00761905	0.0240964	0.89313	0.233713	0.360577	0.778846	0.784615	0.9	0.837209	0.866667	0.876289	0.87234	0.787611	0.743363	0.0189573	0.725275	0.91358	0.780822	0.965517	0.394273	0.977273	0.708995	0.73913	0.849206	0.0663507	0.0894608	0.00572246	0.0418737	0.0469707	0.0617801	0.160338	0.024	0.83045	0.690476	0.927152	0.876712	0.0150376	0.00877193	0.0291262	0.662791	0.914667	0.81459	0.95	0.939394	0.953488	0.855799	0.838235	0.00877193	0.880597	0.864486	0.875519	0.833333	0.537473	0.00858369	0.917749	0.873786	0.975	0.88535	0.00591133	0	0.820106	0.00297177	0	0.894737	0.757895	0.340659	0.00553506	0.586957	0.73516	0.894737	0.337079	0.0474227	0.101604	0.0227095	0.0684211	0.213333	0.618852	0.904215	0.826087	0.444444	0.322581	0.925676	0.924282	0.874016	0.951219	0.00567261	0.00583658	0.754237	0.904494	0.884615	0.942857	0.15	0.357377	0.835052	0.62963	0.241791	0.281938	0.823256	0.956204	0.15	0.548387	0.607256	0.527132	0.820895	0.868421	0.673267	0.001321	0.0107527	0.820459	0.675676	0.834437	0.914729	0.765957	0.105121	0.546667	0.714286	0.182609	0.0648148	0.409091	0.275862	0.702703	0.808333	0.867925	0.855469	0.794521	0.86376	0.609375	0.388889	0.019544	0.69863	0.935484	0.962963	0.889362	0.0250784	0.918919	0.962963	0.907975	0.975	0.817568	0.592593	0.87	0.222222	0.458065	0.86	0.0304709	0.0118168	0.125	0.628571	0.0125	0.913295	0.961538	0.76699	0.886827	0.625	0.405941	0.00947867	0.0647359	0.943089	0.108853	0.96	0.963636	0.967742	0.897778	0.957692	0.00803859	0.486667	0.914016	0.582897	0.505682	0.221675	0.00235849	0.00779727	0.00641849	0.844755	0.785366	0	0.905956	0.857143	0.866667	0.912088	0.0130081	0.812121	0.0102389	0.00401606	0.27957	0.00423729	0.675	0.021028	0.0196078	0	0.522013	0.504854	0.00297619	0.0149254	0.0574163	0.0606061	0.0643564	0.142105	0.0318979	0.283537	0.189573	0.840506	0.21875	0.00357782	0.00169492	0.00196078	0.014218	0.313043	0.022869	0.503067	0.365449	0.0666667	0	0	0	0.803922	0.631579	0.238754	0.0136986	0.897196	0.00653595	0.00891089	0.0118483	0.955882	0.912281	0.959906	0.00412371	0.00621118	0.820359	0.797674	0.0373832	0.00554017	0.0283401	0.952381	0.333333	0.926108	0.751111	0.81982	0.654545	0.0333333	0.0244755	0.387755	0.445455	0.458333	0.82716	0.740157	0.185714	0.626016	0.430962	0.968992	0	0.0105634	0.014218	0.00879765	0.00388098	0	0.508333	0.0322581	0.0274566	0.0102041	0.0217391	0	0.00319489	0.719298	0.028	0.568965	0.405405	0.167476	0.838095	0.00551724	0.97561	0.900752	0.0078125	0.00803674	0.0183824	0.697987	0.863309	0.327869	0.00692841	0.0139535	0	0.0186916	0.243142	0.952381	0.0060241	0.0109976	0.00591716	0.0104586	0.00534045	0	0	0.0025974	0.810526	0.00512821	0.0137931	0.0134576	0.00679348	0.810976	0.00733496	0.00598802	0.157277	0.00690449	0.0281294	0.32	0.00606061	0.837341	0	0.00749064	0.00884956	0.0377358	0.0103093	0.916667	0.745033	0.0316456	0.481818	0	0	0.877193	0.874126	0.00501253	0.0133111	0	0.00821355	0.324022	0.333333	0.0699845	0.944099	0.933555	0.960784	0.00469484	0	0.00455235	0.0114504	0.00200803	0.0215385	0.942149	0.930435	0.72549	0.00429185	0.011236	0.00641026	0.00471698	0.00657895	0	0.865672	0.0106101	0.835294	1	0.967442	0.00737619	0.0103359	0.925595	0.0625	0.868557	0.918848	0.76	0.88764	0.003861	0.873156	0.903509	0.00813008	0.44697	0.0014245	0.0412088	0.913043	0.019084	0	0.00879397	0.00497512	0.87218	0	0.0179211	0	0.00915332	0.883333	0.00587741	0.00540541	0.00896861	0.00940439	0.00878735	0.851485	0.00743494	0.00674374	0.330629	0.547692	0.0668287	0.325843	0.336842	0.509202	0.441038	0.494662	0.156522	0.341346	0.992308	0.534483	0.470588	0.380091	0.890977	0.367713	0.00775194	0.360129	0.965217	0.795699	0.00581395	0.0046729	0.00242718	0.0170807	0.00380228	0.00656455	0.00530504	0	0.947826	0.00943396	0.0638298	0.902479	0.108974	0.70903	0.0111111	0.00847458	0.00729927	0.0037594	0.825	0.845395	0.00951374	0.886486	0.00868056	0.633027	0.435294	0.666667	0.638743	0.0668524	0.587021	0.0240964	0.946108	0.209877	0.788793	0.729655	0.72381	0.822034	0.498652	0.0478469	0.472441	0.512821	0.716667	0.450617	0.712644	0.942529	0	0.00985222	0	0.00595238	0	0	0.00285714	0.0638298	0.0625	0.00465116	0.90429	0.889632	0.466667	0.720524	0.0238095	0.00215285	0.923664	0	0.0100334	0.567647	0.859504	0.909091	0.901442	0.905063	0	0.672131	0	0.03125	0.358423	0.00462963	0.00925926	0.0194986	0	0.860465	0.0232558	0.00961538	0.00906344	0.4	0.00793651	0.0126582	0	0	0.195122	0.00364964	0.0174263	0.909091	0.00936768	0.00291971	0	0.582456	0.927419	0.00344037	0.0035551	0	0.00431965	0.7	0.777778	0.00555556	0.00581395	0.00763359	0.00833333	0.00826446	0.00589623	0.00933707	0.881679	0.934097	1	0.00567779	0.0177215	0.970149	0.19708	0.00829876	0.0747126	0.00970874	0	0.00247525	0.00323625	0.95	0.530435	0.8125	0.938303	0.00906344	0.00543478	0	0	0.00421941	0.0135823	0.668317	0.0043573	0.0408654	0.00824176	0.725806	0.875274	0.846591	0.0047619	0.002849	0.00293255	0.00817996	0.00813008	0.00446429	0.00543478	0.00909091	0.00811124	0.00879765	0.8	0.623762	0.181818	0.779104	0.948052	0.78882	0.278788	0.937591	0.853904	0.702128	0.893939	0.942623	0.943662	0.880165	0.214683	0.164444	0.947917	0	0.0125392	0.00619835	0.6875	0.175439	0.156319	0.978261	0	0.295964	0.06596	0.751534	0.690476	0.800948	0.92	0.884547	0.907692	0.776316	0.878049	0.867052	0.825243	0.916667	0.95	0.845	0.384365	0.0135135	0.828571	0.580189	0.012766	0.166667	0.0151261	0.750733	0.178484	0.094382	0.0340314	0.0223464	0	0.011236	0.146789	0.281955	0.162791	0.0361446	0.0131579	0	0.0149254	0.0106762	0.519824	0.169169	0.542484	0.00338983	0.153584	0.318182	0.00350263	0	0	0.91195	0.00955414	0	0	0.00664452	0.792857	0.175573	0.0183727	0.0162602	0.00863724	0.613636	0.206202	0.152778	0.0199557	0.0211864	0.00892857	0.0136752	0.22	0.274841	0.60274	0.427083	0.00567644	0.00699301	0.0675676	0.00938967	0.00536913	0.0337079	0.6	0.08	0.0204778	0.0247748	0.0769231	0.428571	0.0588235	0.5	0.364207	0.519608	0.50907	0.300654	0.929188	0.00344234	0.00942285	0.00274725	0.00803213	0.015544	0.840426	0.752525	0.902041	0.851711	0.913514	0.0166271	0.044586	0.00512821	0.00134409	0.179302	0.140306	0.954545	0	0.57931	0.515152	0.974684	0.269565	0.444965	0.601504	0.166667	0.037037	0.0140845	0.0804388	0.798387	0.466667	0.0203666	0.0230906	0.111386	0.508021	0.656716	0.494709	0.188312	0.460215	0.776824	0.00353357	0.545455	0.573333	0.019678	0.0188679	0.148148	0.945455	0.0236814	0.046748	0.00847458	0.00934579	0.86747	0.0103448	0.00688976	0	0.965774	0.92145	0.929825	0.00561798	0.865207	0.938005	0.510689	0.132898	0.00692042	0.00739176	0.932773	0.0910031	0.0175439	0.393939	0.0617143	0.819355	0.236967	0.216216	0.334802	0.312941	0.846395	0.00818713	0.0608919	0.628032	0.491667	0.501401	0.376623	0.404181	0.42069	0.1	0	0.00242718	0	0.00530786	0.013285	0.951754	0.00540054	0.00733496	0.616541	0.918253	0.947491	0.933526	0.0189504	0.454106	0.0177515	0.665625	0.182796	0.748858	0.517241	0.472906	0.55	0.435115	0.474174	0.466063	0.23913	0.329268	0.0227882	0.303347	0.6375	0.737609	0.552778	0.00815851	0	0.88785	0.927778	0.191868	0.0397805	0.479452	0.315141	0.00724638	0.231156	0.0232558	0.1	0.226872	0.832061	0.72807	0	0.00327869	0.0304183	0.956284	0.957627	0.828502	0.221198	0.52451	0.97351	0.952899	0.923445	0.90205	0.864564	0.896686	0.816602	0.864865	0.762712	0.85755	0.00192678	0.864407	0.611702	0.711656	0.29588	0.772171	0.937405	0.89418	0.897119	0.903226	0.868347	0.854801	0.872283	0.886207	0.867203	0.89011	0.894737	0.861538	0.90224	0.897924	0.882143	0.666667	0.486405	0.487805	0.524876	0.457286	0.850877	0.00862069	0.2	0.617021	0.0206186	0.391566	0.832215	0.967742	0.00862896	0.711382	0.865762	0.856164	0.457327	0.823241	0.914286	0.89823	0.884444	0.64881	0.784861	0.841772	0.780788	0.883978	0.883077	0.855769	0.16129	0.667939	0.239316	0.856	0.909884	0.910377	0.904936	0.933239	0.773006	0.79596	0.971831	0.817427	0.849894	0.882514	0.863429	0.117188	0.931507	0.87	0.902174	0.678848	0.360465	0	0.0740741	0.553459	0.0861723	0.202222	0.834337	0.857143	0.466146	0.336634	0.241245	0.0555915	0.32963	0.392216	0.011465	0.438322	0.236128	0.348315	0.491228	0.122222	0.707721	0.64094	0.724138	0.359312	0.508333	0.195652	0.601533	0.0106383	0.00656168	0.00812183	0.0436893	0.227273	0.78135	0.618182	0.462094	0.489083	0.450106	0.604651	0.761236	0.58309	0.417323	0.348162	0.0768335	0.831579	0.406699	0.317857	0.409449	0.429348	0.448276	0.45614	0.00474684	0.00756859	0.0833333	0.654676	0.616438	0.564246	0.495798	0.259843	0.352399	0.139896	0.431193	0.153846	0.273684	0.0136986	0.00395257	0.00622407	0.00840336	0.912482	0.877384	0	0.160305	0.0802568	0.0440174	0.052381	0.856164	0.509434	0.852649	0.750538	0.830601	0.272251	0.8	0.620979	0.123636	0.942857	0.0106101	0.908163	0.622407	0.00526316	0.913043	0.873529	0.922619	0.830508	0.892562	0.728211	0.00522466	0.00375469	0.00967742	0.154079	0.854015	0.507602	0.722731	0.560115	0.677048	0.4375	0.301107	0.0058997	0.612142	0.37987	0.438881	0.48722	0.30303	0.134263	0.15562	0.0896057	0.0941828	0.419108	0.290954	0.29771	0.99	0.903846	0.904762	0.834395	0.587302	0.914365	0.89011	0.2589	0.503311	0.118877	0.126984	0.7	0.817568	0.148148	0.244764	0.347932	0.128079	0.866667	0.140861	0.167969	0.0378788	0.00529902	0.548387	0.967742	0.236111	0.0083682	0.0103806	0.0060241	0.229566	0.122112	0.0215427	0.0164141	0.121387	0.0956439	0.0344498	0.0296736	0.0124688	0.370787	0.903509	0.701031	0.659432	0.793451	0.766038	0.361538	0.105882	0.0769231	0.00670017	0	0	0.957265	0.00263852	0.663291	0.883534	0.916933	0.830609	0.824531	0.650442	0.00277264	0.00799419	0.769685	0.776596	0.113208	0.186916	0.81992	0.218284	0.485714	0.770473	0.291275	0.0890233	0.43379	0.427861	0.20339	0.901099	0.322222	0.900634	0.0707965	0.915254	0.77762	0.869191	0.849522	0.952381	0.169591	0.830626	0.00777605	0.0031746	0.829545	0.0485651	0.710744	0.00497512	0.00543109	0.00862689	0.028021	0.240196	0.195652	0.22664	0.135135	0.218391	0.489489	0.16726	0.422122	0.0746004	0.201754	0.228261	0.313793	0.129646	0.506173	0.09375	0.474843	0.620061	0.728223	0.632812	0.938224	0.767442	0.851695	0.455645	0.0242215	0.00872818	0.00517464	0.00966184	0.902439	0.0119048	0.84507	0.798165	0.733945	0.464286	0.974359	0.0027894	0.0246914	0.973913	0.907895	0.987654	0.827586	0.0101266	0.535714	0.00633914	0.901679	0.113857	0.460554	0.890641	0.892857	0.0102041	0.0137255	0.002693	0.883721	0.0272904	0.685185	0.00754148	0.00238663	0.0378151	0.338542	0.00609756	0.404494	0.158263	0.00389864	0.00617284	0	0.0119284	0.0047081	0.00757576	0.841328	0.780645	0.740291	0.901456	0.00445236	0.04375	0.942446	0.915254	0.00578035	0.00489511	0.00558659	0.056239	0.356546	0.834721	0.753278	0.83591	0.00531915	0	0.00355872	0.842553	0.866379	0.00243902	0.0119048	0.00598802	0.0041841	0.00863132	0.709091	0	0.890625	0.636364	0.0124014	0.00952381	0.0118694	0.874444	0.825223	0.00619835	0.478261	0.867347	0.533981	0.473684	0.348485	0.337662	0.677852	0.152439	0.084507	0.0101626	0.00972763	0.941441	0.560358	0.742308	0.551471	0.6375	0	0.00551724	0.302564	0.00120773	0.0030581	0.0117878	0.566138	0.00987306	0.310127	0.27451	0.0107143	0.00253807	0.0121457	0.0355987	0.527273	0.824242	0.0146341	0.210152	0.916533	0.874743	0.0174419	0.0481928	0.00699301	0.109756	0.0190641	0.00793651	0.00390625	0.0111524	0.866071	0.146947	0.0514385	0.00198807	0	0.698953	0.876522	0.861736	0.8	0.010453	0.00469484	0.0909091	0.00677966	0.00740741	0.790323	0	0.0158014	0	0.820225	0.15674	0.129985	0.653659	0.845588	0.938272	0.00203666	0.777251	0.474197	0.002574	0.00353982	0.002442	0.00492881	0.121693	0.333333	0.0145985	0.00253165	0.0130719	0.390977	0.00374532	0.900754	0.0153846	0.873239	0.00282486	0.00627615	0.02	0.739726	0.701149	0.460317	0.00658979	0.003125	0.918987	0.0689655	0.875	0.42446	0.876289	0.971429	0.482517	0.12381	0.130952	0.644578	0.733333	0.576369	0.712828	0.857673	0.00403226	0.878143	0.405325	0.784946	0.0153846	0.524017	0.878706	0.791946	0.850962	0.593344	0.757812	0.0660836	0.019802	0.00805153	0.00198807	0.00678733	0.00338983	0.00732601	0.924731	0.87963	0.934673	0.0302267	0	0.00416667	0.00936968	0.00501114	0.0254237	0.735632	0.895899	0.907754	0.839286	0.695431	0.895944	0.832161	0.602649	0.636743	0.003861	0.00867679	0.594972	0.0267506	0.129412	0.976959	0.917706	0.963964	0.710145	0.00806452	0.00932836	0.00662252	0.0286225	0	0.940552	0.205674	0.92399	0.898678	0.0405878	0.0197445	0.0105605	0.0143541	0.859375	0.00573723	0.0238663	0.00503145	0.0021645	0.00365408	0	0.00826446	0.0135227	0.0331284	0.0138801	0.0113169	0.00742312	0.0052521	0.00571429	0	0.0157233	0.00564972	0.00477897	0.00270636	0.0118343	0.0481928	0.0135364	0.0609103	0.180365	0.0491935	0.263441	0.304255	0.317195	0.0456476	0.167702	0.00240385	0.00986842	0	0.861592	0.0127737	0.00573614	0.00851789	0.00661704	0.00915332	0.804781	0.0490196	0.0140406	0.0180921	0.627907	0.913386	0.916911	0.931981	0.981982	0.791209	0.851485	0.00682594	0.00830258	0.0190736	0.869347	0.0103481	0.0151515	0.863359	0.00707071	0.00826446	0.142125	0.00862745	0.815835	0.852174	0.864015	0.906103	0.0183099	0.0089779	0.00666667	0.321101	0.465	0.265018	0.694737	0.120275	0.178808	0.0166667	0.00518135	0.879433	0.859206	0.00548847	0.913043	0.333333	0.773109	0.961783	0.95	0.0493315	0.246479	0.00408163	0.166124	0.0300752	0.696	0.187359	0.946429	0.0118243	0.004	0.0141287	0.628099	0.699746	0.930556	0.55942	0.580882	0.122137	0.00505902	0.458667	0.0031348	0.0290557	0.0358423	0.310345	0.142349	0.326733	0.343333	0.30597	0.501706	0.296159	0.179775	0.0494506	0.0396825	0.260163	0.226667	0.614035	0.0191898	0.215686	0.00673854	0.00679117	0	0.953039	0.0403226	0.892473	0.741259	0.652838	0.904	0.188596	0.131507	0.00263852	0.00980392	0	0.0845921	0.0401146	0.818182	0.135965	0.00413223	0.0117371	0.0110865	0.00990099	0.663102	0.665529	0.01341	0.00468384	0.00578035	0.0100756	0.00478469	0	0.0021978	0	0.892857	0.153086	0.360825	0.00437956	0.00847458	0	0.936455	0.00228833	0.0119048	0.139535	0.00289855	0.00833333	0.00303951	0.555133	0	0.776224	0.735586	0	0.955556	0.0281738	0.641221	0.0018315	0.0119048	0.9	0.622222	0.00437318	0	0.129252	0.858407	0.00505902	0.00829876	0.00255754	0.003386	0.00529101	0.00497512	0.949721	0.00645161	0.00137931	0.0192308	0.860119	0.0058997	0.00299401	0.0144033	0.00275482	0.12973	0	0.00877193	0.00449236	0.00276625	0	0.219697	0.592656	0.313783	0.5	0.302239	0.0103627	0.0222222	0.58156	0.0353303	0.361486	0.0487805	0	0.0384377	0	0.146667	0.669492	0.380208	0.00671141	0.549618	0.631048	0.594203	0.0614657	0.0132509	0.04363	0.0833333	0.565401	0.92	0.890625	0.00385356	0.0063857	0.141827	0.0410095	0	0.0533088	0.766667	0.00626566	0.00736196	0.0264523	0.328008	0.703008	0.902098	0.815287	0.956522	0.00773694	0.536364	0.822785	0.720812	0.137725	0.00591716	0.0683594	0.0192555	0.00169779	0.222222	0	0.675	0.839858	0	0.00696864	0.00883392	0.330935	0.106526	0.876033	0.03	0.333333	0.761905	0.689076	0.00675676	0.475	0.00952381	0.532225	0.572093	0.0239521	0.050505	0.0484848	0.790554	0.444444	0.315152	0	0.00448431	0.00652529	0.00757576	0.0693374	0.0489362	0.104762	0	0.00203252	0.0193966	0.00761421	0.0248447	0.0246305	0.813049	0.881657	0.913979	0.814815	0.874449	0.826667	0.858268	0.607595	0.915789	0.750725	0.00478469	0.0140845	0.84252	0.0193548	0.546961	0.840426	0.372694	0.00406504	0.841187	0.00235018	0.00536193	0.00763359	0.00819672	0	0.00502513	0.0119617	0	0.00952381	0.00396432	0.842105	0.102201	0.777483	0.0971867	0.00279851	0.00359281	0.00644122	0.00827815	0.0452675	0.502609	0.546117	0.00411523	0.854369	0.886364	0.928571	0.07	0.18839	0.010582	0.0119581	0.6	0.200608	0.0137931	0.230964	0.587601	0.698087	0.715517	0.381579	0.721254	0.472868	0.00873362	0	0.0490463	0.233333	0.571895	0.904805	0	0.00526316	0.821656	0.00366972	0.00502874	0.00441014	0.00180668	0.00645756	0.0120482	0.00833333	0	0.00662252	0.00109649	0.00594648	0.00833333	0.0103858	0.757764	0.414634	0.174743	0.867769	0.901961	0.00483092	0	0.920792	0.00746269	0.0117647	0	0.0186047	0.132686	0.620499	0.464286	0.00401606	0.00754717	0.820663	0.437685	0.977961	0.00396825	0	0	0.925926	0.78777	0.80817	0.27551	1	0.00862069	0.00592417	0.821053	0.110837	0.00920245	0.275184	0.527273	0.798122	0.150685	0.280576	0.789264	0.0101925	0.0123457	0.00816803	0.903226	0.805556	0.900524	0.0102564	0.0058997	0.00558659	0.0155709	0.738095	0.107296	0.894539	0.860215	0.944785	0.853047	0.0336134	0.470588	0.842105	0.431553	0.405306	0.465686	0.974359	0.00694444	0.0582524	0.0075662	0.186047	0.390572	0.102769	0.403846	0.6	0.304615	0.360294	0.575	0.666667	0.818182	0.898551	0.750784	0.593985	0.878505	0.0041841	0.937037	0.0555556	0	0.046798	0.0230769	0.349112	0.326355	0.34	0.655539	0.589286	0.262673	0.307116	0.0283019	0.317073	0.523659	0.00617284	0.0134907	0.00797872	0.00966184	0.00151515	0.00904159	0	0.845659	0.868159	0.77451	0.702929	0.00636364	0.62406	0.0108696	0.75	0.733333	0.555556	0.565517	0	0.0181818	0.843871	0.870968	0.981651	0.571429	0.774892	0.00568182	0.8	0.820652	0.830482	0.898734	0.0128205	0.0142857	0.635359	0.808252	0.866667	0.83247	0.789474	0.746622	0.00689655	0.00775194	0	0.7	0.248042	0.860759	0.0170524	0.915441	0.913979	0.886076	0.725714	0.846154	0.906122	0.914894	0.421659	0.885362	0.84472	1	0.832669	0.239669	0.913793	0.922581	0.84375	0.858696	0.915966	0.141791	0.947195	0.00496278	0.00540541	0.0042508	0.00696864	0.195804	0.741935	0.902954	0.860606	0.337047	0.428571	0.44382	0.527363	0.830508	0.857143	0.0768374	0.00622665	0.0637931	0.882353	0.00572246	0.326531	0.598985	0.290043	0.0918919	0.303419	0.446154	0.300832	0.465087	0.394366	0.683582	0.774436	0.380392	0.502809	0.715481	0.509259	0.264516	0.38	0.930841	0.429302	0.325044	0.389722	0.257143	0.425926	0.368515	0.44382	0.577465	0.219089	0.223077	0.56	0.267532	0.0245614	0.0413223	0.314286	0.359621	0.618395	0.80719	0.930556	0.0222469	0.0119048	0	0.00355872	0.00478469	0.337165	0.00727651	0.773109	0.267606	0.368231	0.587629	0.883508	0.783784	0.961905	0.844444	0.948864	0.0077821	0	0	0.943089	0.0545244	0.0865979	0.124611	0.0486322	0.00821596	0.012987	0.00269906	0.293317	0.00526316	0.327586	0.00558659	0.0148368	0.00902062	0	0.0135135	0.011925	0.128141	0.859649	0.945205	0.0123457	0.0428571	0.282723	0.418006	0.48542	0.37069	0.00614035	0.0038373	0.0115207	0.00392157	0.00630915	0.00916497	0.00946372	0.871199	0.78481	0.80597	0.782051	0.0168067	0	0.0060423	0.00159744	0.010582	0.00638978	0.078534	0.0521739	0.0584677	0.00819672	0.760791	0.888346	0.868151	0.434286	0.0538642	0	0.00621118	0	0.00750751	0.647482	0.820513	0.585987	0.0087108	0.851485	0	0.00634518	0.948498	0.0104822	0.00309598	0.00549451	0.571698	0.25814	0.0185996	0.0249281	0.728571	0.0041841	0.892768	0.872807	0.882483	0.793269	0.797619	0.0186335	0.0149626	0.00909091	0.0275762	0.603604	0.737643	0.00558659	0.00448431	0.0110396	0.00311526	0.42616	0.606557	0.462185	0.914438	0.0122699	0.313726	0.322449	0.37931	0.212766	0.343096	0.0447059	0.0126382	0.00884956	0.00784656	0.0616967	0.00463499	0.624161	0.912214	0.00990099	0.064	0.0158479	0.0192837	0.137615	0.923469	0.491607	0.51938	0.38404	0.95	0.00943396	0.961165	0.906736	0.907563	0.916514	0.92	0.153846	0.532934	0.0120482	0.00952381	0.00854701	0.828125	0	0.00674536	0.89404	0.00401606	0	0.8	0.00909091	0.0203252	0	0.00682594	0.0267857	0.914773	0.177686	0.0162162	0.134251	0.0257732	0.00320513	0.00449775	0.0225352	0.00500626	0.723992	0.00232288	0.00985222	0.00398406	0.00184162	0	0.0238095	0.738298	0.196078	0.0104167	0.073955	0.00677966	0.00383877	0.00961538	0.00874636	0.828488	0.00614251	0.0110294	0.214876	0.91358	0.00664452	0.0364078	0.130742	0.500838	0.906526	0.87156	0.848375	0.0160428	0.00618812	0.0456621	0.00439239	0.00715421	0.00943396	0.0052356	0.898734	0.905172	0.924242	0.0692194	0.39823	0.00575816	0	0.300578	0.730366	0.559118	0.00934579	0.00681818	0	0.0110345	0.00694444	0	0.00841751	0.00456621	0	0.00423729	0	0.00666667	0.0045045	0.0111111	0.857558	0.943447	0.931087	0.0043573	0.00671785	0.00757576	0.00831354	0.00204918	0.844311	0	0.194906	0.428808	0.548	0.0213244	0.285714	0.292443	0.0169492	0.0360825	0.455056	0.340807	0.369565	0.562874	0.75	0.764706	0.56338	0.00589102	0.0057929	0.00286738	0.387435	0.271605	0.406593	0.492978	0.53211	0.0195382	0.0383142	0.0405405	0.0208623	0.0597222	0.95283	0	0.924731	0.0695187	0.284974	0.00867052	0.0101892	0.00865801	0.541247	0.135417	0.642384	0.762887	0.00544959	0.00612745	0.00508259	0.00758534	0.0192308	0.00282486	0.886525	0.00515464	0	0.00534759	0.698315	0	0.08	0.733675	0.586777	0	0.00869565	0	0.00680272	0.0165746	0.721254	0.0130719	0.00809717	0.00365408	0.00505902	0.0886288	0.666667	0.72	0.0102041	0.00793651	0.01	0.00136986	0.0060241	0	0.956656	0.901099	0	0	0.00675676	0.00515464	0.128134	0.0980861	0.569061	0.0093985	0.0042123	0.0137457	0.00293255	0.7109	0.560907	0.306	0.663516	0.0394558	0.378947	0.480769	0.0121359	0.5	0.248996	0.693642	0.480392	0.0128342	0.374644	0.6875	0.802036	0.0101523	0.010101	0.00966184	0.00310559	0.010978	0.905172	0.00268336	0.742268	0	0.222222	0.912088	0.906298	0.937916	0.600343	0.0198413	0.0338983	0.00987167	0.00411523	0.00531915	0.427984	0.00815217	0.340782	0.699681	0.273333	0.0592334	0.00639854	0.0069808	0.00186567	0.946237	0.00444444	0.0104987	0.0312012	0.0757576	0.0392157	0.00776197	0	0.101928	0.0132159	0.007	0.164948	0.00765306	0.0170828	0.00659631	0.00493827	0.00714924	0	0.0031746	0.00558659	0	0	0	0	0.00253807	0.00722543	0.0034965	0.90387	0.925474	0.894737	0.85258	0.9375	0.00537634	0.606557	0.00419287	0	0.00167504	0.0333333	0.00721154	0.346578	0.262658	0.0184287	0.0016835	0.69697	0.716535	0.0200846	0.0245902	0.885932	0.00448431	0.00714286	0.332148	0.02	0	0.0104895	0.0139535	0.00707786	0.00502513	0	0	0	0.00626959	0	0	0.0229008	0	0.42446	0.0029703	0	0.552632	0.157248	0.00727273	0.00513699	0.0112227	0.610837	0.00775194	0.918854	0.702703	0.167816	0	0.633333	0.00581395	0.0104712	0.00722022	0	0	0.00529101	0.212121	0.246231	0.00435161	0.0482759	0.0910853	0.442446	0.0692588	0.0368	0.00826446	0.345238	0.545455	0.0763723	0.298913	0.190789	0.0280899	0.0106383	0.177885	0.253769	0.548387	0.00626959	0.854545	0.938992	0.00258398	0.00888889	0.0052356	0.00378072	0.0179372	0.00506073	0.0107527	0.0053286	0.006917	0.00806452	0.19083	0.0113636	0.00776915	0.789474	0.361364	0.367754	0.22449	0.572289	0	0.382022	0.00857843	0.482511	0.00737463	0	0.0116279	0.0997268	0.0681234	0.0207147	0.717949	0.011734	0.00895857	0.178641	0.00529568	0.00392542	0.903974	0.87119	0.837067	0.925234	0.392523	0	0.00649351	0.0434783	0.0588235	0.505285	0.671463	0.509615	0.0291971	0.269076	0.00994575	0.0539683	0.0231092	0.935484	0.920635	0.0114703	0.0114286	0.757962	0.002849	0.00919305	0.00632911	0.862162	0.763285	0.00390625	0.00609756	0.00468019	0.0247148	0.019802	0.00366636	0.00361664	0.0816327	0.00707965	0.837838	0.884498	0.00534759	0	0.133333	0.141892	0.115304	0.00539084	0.00494234	0.0341656	0.0376569	0.949821	0.919679	0.00316456	0.877577	0.00754717	0.00534759	0.0171569	0.0210843	0.705882	0.700935	0.582061	0.00317209	0.117647	0.0267229	0.0102041	0.880435	0.010687	0.321168	0.936102	0.367188	0.688889	0.00629327	0.00177305	0.00340832	0.00862069	0.910615	0.257336	0.958904	0.432432	0.909091	0.00396825	0.0141643	0.00860585	0.559524	0.93913	0.864745	0.917722	0.899145	0.0111199	0.0232558	0.738095	0.239669	0	0.050505	0.00731707	0.819277	0.854484	0.271879	0.00847458	0.00502513	0.835052	0.770548	0.790284	0.15625	0.00213447	0	0.00547196	0.00611995	0.870748	0.817204	0.801508	0.92	0.00480769	0.385586	0	0.746988	0.175781	0.285714	0.434211	0.302632	0.113208	0.00440529	0.96	0.864185	0.78553	0.878788	0.00948367	0.00462107	0.633027	0.232365	0.906736	0.839323	0.861972	0.900621	0.842105	0.931721	0.911576	0.922717	0.915709	0.847015	0.905797	0.497143	0.56	0.666667	0.716981	0.949367	0.332143	0.539394	0.0286885	0.907547	0.956522	0.455056	0.901961	0.749216	0.821752	0.810945	0.864865	0.0157846	0.0862944	0.865591	0.911765	0.590476	0.464143	0.785047	0.462185	0.5125	0.407285	0.524272	0.579288	0.123348	0.913265	0.479452	0.198718	0.536082	0.462687	0.0714286	0.00561167	0.00931099	0.018732	0.210291	0.00541028	0.00673401	0.792079	0.89375	0.870146	0.876087	0.8	0.0731707	0.352941	0.879288	0.842803	0.879121	0.453875	0.145349	0.803571	0.944162	0.679105	0.0138889	0.00275482	0.00560224	0.809091	0.892019	0.951327	0.82	0.910526	0.00776398	0.00697674	0.00588235	0.00763359	0.287129	0.861386	0.0205279	0.135678	0.421875	0.877759	0.90625	0.820513	0.196	0.00606796	0.0588235	0.146497	0.194444	0.765957	0.236915	0.0525394	0.384853	0.25779	0.287554	0.516667	0.40873	0.504348	0.045283	0.191919	0.219653	0.437186	0.226374	0.895455	0.850374	0.714744	0.911504	0.71831	0.815789	0.143969	0.110638	0.102662	0.1875	0.207547	0.0114943	0.00271739	0	0.938914	0.905473	0.868932	0.0678733	0	0.157191	0.942029	0.776882	0.00347826	0.00598802	0.8	0.00757576	0.908602	0.931818	0.818182	0.037037	0	0.00272851	0.536866	0.336957	0.00953895	0.924883	0.808943	0.933086	0.788462	0.972603	0.854839	0.00285171	0.00595681	0.00895766	0.00816994	0.0114943	0.00935829	0.00399202	0.0578512	0.00785153	0.728395	0.95625	0.311321	0.0106796	0	0.00173461	0.00580271	0.00754717	0.831111	0	0.00158479	0	0.00826446	0.00423729	0.00508906	0.554878	0.00740741	0.00264901	0.00414938	0.010929	0.283806	0.950276	0.0046729	0.00448431	0.824818	0.713726	0.713615	0.00425985	0.632	0.494253	0.0442478	0	0.00129032	0.0222222	0.436242	0.00380228	0.823529	0.801587	0.00930233	0.00424628	0.00660066	0.00362319	0.238994	0.00733138	0.00148148	0.795918	0.0273669	0.00887574	0.00977199	0.763605	0.17619	0.00595948	0.00603136	0.00359712	0.931677	0.84874	0.886905	0.0132075	0.00722892	0.838384	0.00943396	0.00718276	0.915179	0.00649351	0.681917	0.893478	0.00301205	0	0.696382	0.324754	0.921171	0.00763359	0.19685	0.00762777	0.00377596	0.262069	0.506083	0.847497	0.763668	0.779923	0.902439	0.888446	0.0399637	0.802326	0.247842	0.0530358	0.153731	0.00177936	0	0.0138889	0.00981461	0.00934579	0.580517	0.0608696	0.00795756	0.00840336	0.921875	0.002997	0.00813008	0.00959233	0.726027	0.573705	0.137931	0.90411	0.00371287	0.0069025	0.00436681	0.00224215	0.51083	0.0023068	0.0028777	0.0117188	0.00361991	0.00535578	0.00405954	0.514727	0.0777096	0.00934579	0.486034	0.00325733	0.00496278	0.012931	0.00518807	0.00915751	0	0	0.0114286	0.0396825	0	0.00367647	0.012605	0.00825083	0.0333333	0.507692	0.00204918	0.00572519	0.861635	0.00840336	0.00240385	0.01	0.0023015	0.00355556	0	0.784173	0.895833	0.837209	0.00499376	0.00614754	0.858407	0.00276243	0.00919963	0.0111111	0.890625	0.886364	0.935961	0	0.0246637	0.00273723	0.0163265	0.89759	0.881481	0.63285	0.895161	0.935185	0.0151515	0.00166667	0.0103896	0.00733272	0.0110294	0.518248	0.83815	0.706522	0.710197	0.73581	0.792683	0.5	0.872881	0.75641	0.892473	0.602857	0.0259179	0.00892857	0.517483	0.891192	0.491484	0.943128	0.347625	0.00274725	0.00892857	0.00693963	0.0113208	0.796791	0.0112045	0.00935374	0.418502	0.000891266	0.75	0.934783	0.870968	0.010327	0.0056899	0.837209	0.00392927	0.00334448	0.0116392	0.974359	0.908795	0.015	0.00869565	0.00396825	0.115789	0.0478821	0.00420168	0.291723	0.00647821	0.0112045	0.32971	0.924242	0.860927	0.925134	0.0107595	0.0380952	0.0470793	0.0022831	0.948365	0.436202	0.652632	0.00899888	0.0841122	0.193896	0.0230061	0.0131291	0.0680804	0.0386534	0.0321101	0.00932401	0.00440529	0.00218102	0.00463392	0.00770713	0.0510753	0.00582363	0.00837209	0.164062	0.0123023	0.0104803	0.00298507	0.0060241	0.00904159	0.925311	0.754098	0.184834	0.0863095	0.00984103	0	0.00415512	0.532995	0.0792952	0.00413223	0.084	0.00306748	0.00585938	0.00391134	0.00860927	0.945736	0.941176	0.000899281	0.011655	0.025641	0.0745413	0.0100446	0.00925926	0.534884	0.0206612	0.648371	0.882952	0.0154337	0.00527357	0.0073193	0.00445931	0.0121359	0.0124417	0.0574713	0.00491159	0.904977	0.655556	0.00460829	0.175325	0.929545	0.164835	0.00724638	0.00698324	0.00508259	0.00549451	0.266667	0.218889	0.0712378	0.00314961	0.873832	0.904059	0.854819	0.845824	0.764344	0.315841	0.0556128	0.907407	0.003861	0.00582524	0.00426136	0.0100671	0.00591716	0.957878	0	0.015411	0.0076118	0.0606312	0.0125874	0.0569948	0.344612	0.396061	0.0394575	0.474286	0.018244	0.0167832	0.700535	0.237419	0.0416345	0.00722311	0.00803571	0.684615	0.91573	0.00460829	0.853403	0.900826	0.83848	0.0327198	0.738462	0	0.946524	0.00583942	0.0031348	0.0015949	0.174188	0.0881427	0.00389864	0.00707851	0.0285714	0.864169	0.254944	0.354497	0.00636943	0.00441176	0.00192678	0.0111421	0	0.00503018	0	0.877493	0.392655	0.463636	0.378788	0.0581395	0.03125	0.0192308	0.447761	0.637427	0.00660066	0.71148	0.75	0.525773	0.0111663	0.0206897	0.00568828	0	0.00474576	0.00433437	0.00249377	0.00919305	0.011583	0.863014	0	0.865385	0.001001	0.0132743	0.00385852	0.000995025	0.00421941	0	0.00667939	0.00522648	0.00735294	0.00458716	0.944915	0.694611	0	0.899755	0.00434783	0.0178862	0.8998	0.00321543	0.00596421	0.00193424	0.0128755	0.0336391	0.00831601	0.921615	0.412698	0.379137	0.31929	0.00829876	0.14359	0.92757	0.762533	0	0.0156794	0.902326	0.00297915	0.00657895	0.00446761	0.00891266	0.00663717	0.00672043	0.00892857	0.855204	0.01	0.00335196	0	0.00267023	0.913043	0.00570613	0.0625	0.0183486	0.00856031	0.00560748	0.015873	0.217676	0.609244	0.011396	0.732759	0.868966	0.606461	0.9	0.575342	0.0107775	0.00584795	0	0.0138122	0.807018	0.772414	0.00660066	0.855072	0.896749	0.538336	0.418854	0.966667	0.815789	0.0118483	0.00596659	0.00671141	0.0133333	0	0.00225225	0.898058	0.00400802	0.0144928	0.00469484	0.883234	0.863158	0.781553	0.904762	0.959184	0.0241935	0.880342	0.0429043	0.00322061	0.0449438	0.00344037	0.0133333	0.489971	0.917431	0.119469	0.88895	0.888889	0.914062	0.518325	0.857426	0.0865191	0.89336	0.491429	0.30888	0.00585652	0.00932401	0.378251	0.264386	0.0974106	0.0795594	0.0537241	0.0368324	0.217105	0.0813449	0.0123077	0.111655	0.139241	0.827869	0.0736498	0.105909	0.151203	0.0960821	0.0234542	0.294231	0.00956938	0.0114007	0.76	0.296855	0.88	0.901639	0.904762	0.879668	0.818999	0.352518	0.0134794	0.0101721	0.0245399	0.00860215	0.0027894	0.00356379	0.00835073	0.00460594	0.882857	0.0274123	0.00383509	0.0053286	0.00827423	0.0290534	0.0622407	0.0140845	0.28	0.0823422	0.0375	0.103896	0.761029	0.789062	0.899329	0.00691776	0.00462963	0.00699301	0.00376648	0.0145278	0.0437768	0.00322061	0.00520833	0.00524934	0.00890208	0	0.078926	0.177866	0.0440252	0.138138	0.0415648	0.00134228	0.0213675	0.176101	0.415978	0.0564516	0.0415094	0.0393627	0.032345	0.0305556	0.111686	0.00769823	0.00710732	0.00561798	0.00673575	0.0128332	0.0155556	0.0306122	0.00884956	0.595801	0.543529	0.74581	0.24539	0.130769	0.123924	0.00489396	0.00396563	0.0027907	0.0144033	0.025974	0.00519481	0.895981	0.77095	0.350343	0.725702	0.0171731	0.0104167	0.319948	0.00671141	0.136095	0.00564516	0.391089	0.00253807	0.0148699	0.00854701	0.185355	0.0541667	0.00445765	0.00235571	0.640118	0.00233645	0.00913242	0.00461538	0.806167	0.00262812	0.00483092	0.00437227	0.0195072	0.0211221	0.00907258	0.00578035	0.0235294	0.0182025	0.800738	0.920962	0.0037037	0.00737463	0.00590763	0.00454545	0.00963855	0.00556328	0.145455	0.058309	0.862667	0.0561622	0.954545	0.0290645	0.0198098	0.650273	0.712821	0.018232	0.0235294	0.9081	0.776978	0.00654308	0.00727802	0.030474	0.0942249	0.00473653	0.005997	0.00994036	0.8	0.00159744	0.00656934	0.004811	0.00210526	0.689796	0.317781	0.00580431	0.002	0.00884956	0.00531915	0.00687285	0.00729927	0.855769	0.217435	0.099675	0.0138889	0.00367647	0.01473	0.942857	0.0120482	0.927606	0.00633914	0.00259403	0.00680272	0.0060241	0.00450958	0.0328947	0.00617284	0.00916497	0.178385	0.0614754	0.552221	0.622714	0.00615655	0.00349162	0.00164204	0.316003	0.00849118	0.087963	0.0333333	0.0148515	0.210692	0	0.0173254	0.0595322	0.135417	0.0248447	0.00361011	0.00997506	0.035316	0.028133	0.01	0.0208333	0.00869565	0.00983021	0.485185	0.00721154	0.354873	0.013766	0.274894	0.15562	0.232932	0.184713	0.336315	0.115979	0.184284	0.0845528	0.153374	0.198573	0.337176	0.025	0.0138889	0.26177	0.00488599	0.23913	0.0946502	0.0257732	0.102786	0.0076661	0.0153846	0.00408163	0.00792393	0.0037037	0.0122699	0.0104167	0	0.453552	0.847188	0.87	0.282353	0.102222	0.175649	0.0038835	0.12693	0.657104	0.796588	0.00658328	0.00529101	0.946584	0.949479	0.943289	0.925926	0.935972	0.918367	0.824427	0.00460299	0.00452489	0.0246305	0.881326	0.934426	0.944056	0.751581	0.910569	0.869359	0.707692	0.859213	0.781022	0.00664011	0.632075	0.0207135	0.0185185	0.725352	0.00840336	0.728618	0.0572917	0.288623	0.357911	0.293023	0.0296296	0.662082	0.438492	0.0426497	0.772727	0.00556242	0.0258621	0.00670498	0.838501	0.797774	0.028169	0.757985	0.181818	0.733766	0.887019	0.0027933	0.923977	0.00181324	0.00550964	0.00595534	0.122316	0.52381	0.893868	0.791045	0.296903	0.423077	0.930818	0.0829016	0.292346	0.508261	0.408602	0.658986	0.00325998	0.00542741	0.002457	0.0107143	0	0.00278164	0.0255639	0.910569	0.90752	0.918519	0.896296	0.921875	0.825581	0.837321	0.935323	0.21875	0.704152	0.91582	0.849699	0.916067	0.0988372	0.257962	0.125731	0.128149	0.00375235	0.927103	0.930456	0.366142	0.767925	0.450628	0.735751	0.886076	0.94586	0.0203304	0.0979827	0.17193	0.896739	0.942783	0.563636	0.916667	0.922078	0.921008	0.810089	0.920561	0.969325	0.87013	0.982456	0.936975	0.737279	0.0988806	0.00847458	0.00583333	0.933824	0.0148837	0.821782	0.903333	0.7	0.882682	0.576923	0.827869	0.771704	0.00821355	0.00883392	0.367442	0.171779	0.241692	0.40404	0.305008	0.174955	0.301587	0.527638	0.717268	0.801324	0.14552	0.0566038	0.692209	0.165528	0.325065	0.00193798	0.772222	0.00680272	0.00675676	0.0094518	0.687437	0.457812	0.604651	0.239865	0.00515464	0.188636	0.405963	0.0221893	0.477135	0.949367	0.902676	0.498195	0.0156794	0.0803324	0.0167754	0.620186	0.086999	0.217391	0.580851	0	0.835443	0.144144	0.39781	0.00432633	0.6	0.724138	0.0182573	0.0367647	0.820359	0.00405269	0.912281	0.827225	0.00540541	0.865	0.00535396	0.19708	0.679487	0.648649	0.721925	0.0236735	0.159391	0.636678	0.00605245	0.00993378	0	0.00625978	0.00425894	0.00985663	0.29393	0.00537634	0.703571	0.927083	0.01	0.00552995	0.088	0.00214592	0.00554939	0.753247	0.00566572	0.900497	0.00988701	0.00890208	0.899498	0.306569	0.39819	0.00263505	0.00460829	0.0021645	0.782152	0.658009	0.149378	0.090535	0.730887	0.149569	0.603583	0.866667	0.89403	0.00752587	0.016129	0.0114943	0.00371471	0.00618812	0.912892	0.00265252	0.0273224	0.0167598	0.8	0.563991	0.706349	0.233612	0.00176678	0.0097493	0.00442968	0.0155367	0.0658683	0.00641026	0.00434153	0.00434783	0.0080402	0.84127	0.00829876	0.875278	0.00907029	0.00952381	0.0125628	0.00790514	0	0.0583501	0.0672783	0.47495	0.42069	0.119048	0.959064	0	0.0133607	0.004329	0.0376884	0.0588235	0.850174	0.556757	0.377256	0.0509259	0.034134	0.0236763	0.00827913	0.00469484	0.00425532	0.88687	0.914023	0.890269	0.00293112	0.00598404	0.011611	0.077374	0.00771775	0.0115798	0.933333	0.939723	0.65493	0.387597	0.0422535	0.0749129	0.0429688	0.0216802	0.492537	0.073494	0.0344828	0.00623269	0.404255	0.003003	0.00505051	0.00609225	0.296875	0.00863309	0.228571	0.384561	0	0.0217391	0.00491159	0.15847	0.0378007	0.0454545	0.0479042	0.0604148	0.909091	0.142857	0.0025663	0.0500385	0.0925684	0.123494	0	0.00825083	0.402556	0.0298643	0.0181818	0.0106762	0.0150463	0.0143885	0.391026	0.00701754	0.886598	0.890411	0.887892	0.844961	0.868922	0.87346	0.852403	0.901186	0.869565	0.638095	0.00355872	0.00484848	0.493213	0.589286	0.0123203	0.00550964	0.00493218	0.00546448	0.00847458	0.0676417	0.941935	0.948052	0.919708	0.00598802	0.00403924	0.0106101	0.00526316	0.00365854	0.00829876	0.00657895	0.0196078	0.850877	0.953846	0.930328	0.833333	0.00798403	0.00442152	0.00675676	0.00186741	0.00335196	0.0260285	0.05	0.006875	0.0069735	0	0.841121	0.793814	0.00321543	0.00561798	0.00926784	0.00764818	0.855	0.455959	0.668605	0.436975	0.340611	0.0380454	0.0655738	0.00600962	0.00790514	0.00486224	0.00465387	0.61944	0.287425	0.0458015	0.258706	0.191919	0.03125	0.955128	0.230932	0.00567376	0.66	0.785714	0.897436	0.298643	0.148438	0.852843	0.0204778	0.00352113	0.567742	0.907609	0.958974	0.0981308	0.226277	0.398058	0.8125	0.924242	0.842975	0.839286	0.446154	0.855556	0.890017	0.0826446	0.016158	0.920792	0.908654	0.059224	0.0195016	0.0401284	0.0479705	0.453039	0.558442	0.377432	0.166954	0.0224719	0.337143	0.0138313	0.0441989	0.00527241	0.0536278	0.00583431	0.623512	0.0144928	0.871886	0.830769	0.0178571	0.605263	0.570621	0.929705	0.954918	0.668367	0.00448431	0.00623886	0.78481	0.581395	0.54386	0.825301	0.863454	0.899787	0.71521	0.9375	0.0307377	0.781457	0.84788	0.8	0.498969	0.681481	0.831224	0.860759	0.880399	0.964706	0.947619	0.972222	0.84	0.965517	0.839827	0.855319	0.842767	0.933754	0.977654	0.895385	0.000948767	0.898256	0.861759	0.387931	0.909651	0.282927	0.354839	0.488372	0.41958	0.356347	0.439024	0.323944	0.0527273	0.887179	0.00678295	0.00616333	0.257042	0.299035	0.2	0.576613	0.771845	0.810811	0.780488	0.750663	0.590361	0.847015	0.106464	0.386339	0.352094	0.187879	0.248521	0.223577	0.217647	0.179229	0.122642	0.132353	0.507246	0.0078534	0.909722	0.464684	0.928105	0.947368	0.786517	0.249147	0.861111	0.88535	0.883721	0.90566	0.374359	0.526316	0.918605	0.0933192	0.902778	0.802993	0.160763	0.871585	0.629214	0.866044	0.955752	0.912234	0.920635	0.896325	0.958188	0.922179	0.926316	0.918605	0.90566	0.877264	0.893458	0.904605	0.850498	0.910995	0.889764	0.942857	0.735417	0.937086	0.93299	0.954545	0.925134	0.862069	0.88676	0.919463	0.802867	0.087256	0	0.757225	0.840678	0.841649	0.00441306	0	0.757576	0	0.00382897	0.00538358	0.628378	0.38983	0.649383	0.637883	0.639029	0.660693	0.553398	0.480818	0.472811	0.555102	0.587652	0.596452	0.601737	0.494845	0.303759	0.348525	0.400552	0.497925	0.432718	0.535104	0.217877	0.606557	0.473436	0.459184	0.389101	0.327195	0.296891	0.140187	0.35	0.37013	0.047619	0.241611	0.144654	0.167883	0.122132	0.454545	0.4102	0.397959	0.214286	0.0788253	0.0820611	0.0931373	0.0483092	0.366142	0.0554371	0.188976	0.160959	0.299885	0.645224	0.135566	0.440716	0.0692464	0.30303	0.422594	0.103093	0.475645	0.287356	0.354545	0.206667	0.155039	0.448276	0.789216	0.155864	0.303704	0.165957	0.863341	0.113248	0.266178	0.252632	0.369979	0.401639	0.237705	0.220779	0.158859	0.056	0.0980392	0.247934	0.252	0.0606061	0.0923913	0.383158	0.179959	0.394515	0.537313	0.162939	0.135417	0.679612	0.48951	0.497797	0.671979	0.625	0.0384615	0.544944	0.498433	0.742291	0.855882	0.659851	0	0.305864	0.587678	0.0186047	0.0824742	0.194805	0.25	0.137255	0.153642	0.14359	0.0246914	0.0769231	0.638672	0.338902	0.0766773	0.251592	0.292829	0.163265	0.820158	0.103825	0.196154	0.0996139	0.173759	0.210464	0.25641	0.217979	0.144509	0.900312	0.921053	0.860759	0.00719424	0.651399	0.02341	0.36	0.776699	0.835443	0.751678	0.942548	0.237975	0.36531	0.629921	0.00665399	0.899522	0.838057	0.784034	0.858191	0.777778	0.248485	0.0130399	0.0117746	0.0280899	0.0075594	0.869497	0.0385925	0.0825853	0.0797203	0.883333	0.97449	0.814815	0.389925	0.931354	0.859259	0.00301659	0.957143	0.910931	0.899614	0.779116	0.869048	0.10828	0.592105	0.214777	0.63467	0.704809	0.192308	0.559671	0.579327	0.894737	0.545161	0.870466	0.940625	0.888434	0.823301	0.766046	0.249275	0.0334249	0.250436	0.842275	0.836066	0.936709	0.822917	0.204403	0.0721311	0.283737	0.310513	0.346535	0.138462	0.0569196	0.0320151	0.359431	0.318954	0.151803	0.402778	0.716353	0.593343	0.596273	0.953368	0.55375	0.462639	0.670927	0.916505	0.68254	0.898438	0.861607	0.039604	0.00657895	0.883636	0.887546	0.883621	0.857585	0.839806	0	0.5625	0.876543	0.316337	0.487903	0.384127	0.470909	0.326425	0.358376	0.575107	0.656622	0.608748	0.467638	0.24165	0.233161	0.450676	0.435283	0.579545	0.471933	0.639735	0.950442	0.886932	0.899091	0.87988	0.869215	0.903817	0.925521	0.922241	0.907895	0.93053	0.904459	0.898271	0.870253	0.887909	0.926344	0.871186	0.90625	0.94335	0.879781	0.93511	0.924855	0.909312	0.914483	0.760976	0.939815	0.842105	0.964497	0.815178	0.641921	0.816327	0.859489	0.836265	0.137097	0.888333	0.756757	0.0242718	0.516068	0.856164	0.895928	0.477876	0.0631495	0.0106383	0.19863	0.645161	0.788009	0.927944	0.900881	0.923077	0.929577	0.896739	0.9	0.166225	0.905405	0.729634	0.0199081	0.0066335	0.00883002	0.794118	0.0142544	0.0107335	0.872825	0.515152	0.913534	0.935409	0.902439	0.00411281	0.00345722	0.0821192	0.719477	0.832512	0.933682	0.928947	0.948454	0.840237	0.965517	0.848214	0.167568	0.865089	0.864516	0.925517	0.00868307	0.00877743	0.136364	0.166667	0.146933	0.0545455	0.269231	0.87156	0.0037037	0.183976	0.931035	0.876106	0.969231	0.919282	0.923567	0.887701	0.848039	0.875817	0.934407	0.92	0.88547	0.894509	0.902597	0.913309	0.870701	0.891386	0.113684	0.236902	0.0781759	0.900697	0.848537	0.903992	0.906716	0.951219	0.926606	0.904459	0.884793	0.774099	0.903695	0.928	0.0104987	0.0555556	0.0815006	0.00797267	0.895623	0.903704	0.905263	0.8	0.811594	0.579439	0.0179764	0.103194	0.666667	0.95092	0.9	0.935644	0.78607	0.88412	0.0401381	0.143079	0.744782	0.0214592	0.911765	0.903553	0.894531	0.929666	0.849624	0.0928923	0.260762	0.412556	0.585	0.727273	0.0075188	0.00673779	0.0365985	0.927546	0.956608	0.33162	0	0.00869565	0.674935	0.482759	0.0852601	0.223684	0.457645	0.669687	0.800971	0.951535	0.939832	0.91791	0.861538	0.867188	0.872642	0.805825	0.515873	0.903107	0.865844	0.794601	0.00289436	0.100271	0.00676692	0.964029	0.905172	0.893162	0.813253	0.826316	0.0418272	0.0338491	0.00350877	0.869702	0.696429	0.471338	0.625724	0.403471	0.00361011	0.743741	0.896226	0.879412	0.963068	0.919173	0.943299	0.855538	0.882494	0.701493	0.93038	0.85	0.874797	0.0154639	0.00808229	0.00952381	0.749503	0.613095	0.0113475	0.00724161	0.00943396	0.112128	0.137143	0.639485	0.211111	0.00530035	0.0112219	0.491589	0.280066	0.313253	0.237931	0.370725	0.343008	0.803922	0.015873	0.433018	0.32381	0.00867679	0.444162	0.00817439	0.00527859	0.965723	0.12628	0.00362976	0.0358744	0.443854	0.612745	0.377049	0.714286	0.373151	0.341232	0.00257732	0	0.373134	0.276786	0.00393701	0.136364	0.0859459	0.361842	0.00477327	0.289683	0.026738	0.08	0.016158	0.960396	0	0.611399	0	0.701219	0.00746269	0.00526778	0.00946372	0.78626	0.00242131	0.00588235	0.00270088	0.00847458	0.00907591	0.0872093	0.0289747	0.00888889	0.00273224	0.00146199	0.93038	0.00534045	0.008285	0.0117647	0.00844595	0.00797166	0.2625	0.838879	0.833333	0.73	0.751008	0.864865	0.8203	0.004811	0.0814815	0.741935	0.572893	0.702703	0.245098	0.81768	0.75817	0.00389484	0.0108527	0.00401606	0.758065	0.00664452	0.908507	0.841155	0.892183	0.922399	0.899371	0.897872	0.89313	0.93032	0.897313	0.887473	0.90625	0.911348	0.864385	0.0145631	0.00876339	0.926667	0.974576	0	0.839216	0.0248756	0.607759	0.877193	0.0205479	0.0391872	0.0215488	0.220134	0.493729	0.6525	0.0099108	0.792717	0.733096	0.855956	0.32	0.00238095	0.390244	0.222222	0.053701	0.00605327	0.00733308	0.00264085	0.373436	0.169393	0.0144928	0.837545	0.868852	0.00735294	0.00487805	0.00786164	0.00572519	0.0262646	0.0112821	0.0018315	0.00734024	0.00876712	0.00514469	0.00378788	0.0046729	0.376307	0.00394589	0.236297	0.0655957	0.0764526	0.165179	0.00887199	0.807882	0.056299	0.016035	0.00463822	0.00185185	0.875954	0.147651	0.906837	0.87931	0.957265	0.831793	0.905	0.91909	0.0025	0.00392157	0.00518807	0.238095	0.850812	0.881767	0.0432503	0.0235131	0	0.00708383	0.553459	0.241206	0.0465465	0.0236814	0.0198758	0.833777	0.839286	0.00677507	0	0.847561	0.845387	0.319343	0.553191	0.138728	0.646326	0.207071	0.625899	0.366972	0.387097	0.526074	0.527313	0.440217	0.245783	0.358824	0.154684	0.867925	0.233716	0.134615	0.125984	0.419118	0.0116897	0.0106222	0.243421	0.344262	0.405872	0.441748	0.326705	0.0263975	0.400366	0.264331	0.139899	0.351634	0.744898	0.834286	0.815385	0.0797342	0.0354167	0.908451	0.0117925	0.0542373	0.860465	0.515723	0.167082	0.0807327	0.022409	0.0193237	0.104839	0.0481928	0.235908	0.839388	0.279935	0.836524	0.232759	0.164336	0.164706	0.247776	0.00466356	0.0100575	0.303093	0.986667	0.00655022	0.0074174	0.0285111	0.454545	0.207407	0.0460251	0.0521978	0.158824	0.30303	0.136986	0.447368	0.273519	0.457143	0.468817	0.587744	0.276405	0.241071	0.341935	0.0227273	0.0820896	0.101882	0.012035	0.432749	0.58	0.00983359	0.0804785	0.062212	0.005	0.84466	0.849138	0.885417	0.88247	0.855172	0.878542	0	0.00578035	0.126437	0.0439122	0.0549313	0.039627	0.0238095	0.225	0.334247	0.00918836	0.00188679	0.0105485	0.00369004	0.00677201	0.851852	0.00815851	0.00471698	0.0102881	0.0214031	0.5	0.00818452	0.00717949	0	0.00192678	0.00696864	0.16879	0.401869	0.93617	0.893654	0.276699	0.00587741	0.00402414	0.933333	0.702703	0.867495	0.24797	0.01732	0.00367422	0.0165289	0	0.0223881	0.538012	0.851409	0.887348	0.00659631	0.262369	0.108209	0.100639	0.00391389	0.00850662	0.0413408	0.00744602	0.848485	0.00339367	0.00687623	0.0204082	0.0116279	0.00512821	0.00540054	0.0104712	0.00617284	0.00511771	0.0075188	0.0259366	0.431858	0.0568475	0.023622	0.119548	0.00781929	0.00278552	0.00330396	0.396396	0.0693816	0.304533	0.670436	0.581239	0.540373	0.00617761	0.00249688	0.00646552	0.751138	0.00332502	0.0203562	0.0439276	0.472984	0.423767	0.690141	0.0273312	0.00436681	0	0.0553633	0.0332542	0	0.566265	0.00528402	0.00420463	0.0421818	0.0144928	0.00956284	0.0456664	0.0445344	0.0251678	0.394432	0.00544323	0.0965251	0.0183206	0.019084	0.00995025	0.00526316	0.0107296	0.0119798	0.03511	0.637899	0.802714	0.289308	0.00361337	0.00277008	0	0.00518519	0.00698603	0.861878	0.00221076	0.00755124	0.00649351	0.875328	0.0059322	0	0.00348028	0.00547945	0.688347	0.936232	0.00564573	0	0.0109649	0.744186	0.00289436	0.500719	0.269841	0.0616798	0.0879765	0.0107527	0.00555556	0.00327511	0.14	0.00720721	0.0398078	0.0903454	0.0645756	0.811321	0.889175	0.855891	0.833211	0.0883117	0.0107527	0.732899	0.0175234	0.00657895	0.00974026	0.954717	0.01059	0.00367647	0.840206	0.932869	0.0176125	0.747748	0.679265	0.842995	0.72093	0.707404	0.00713776	0.935185	0.0188934	0.00629723	0.030303	0.0400641	0.012285	0.053202	0.0106101	0.0158416	0.0106195	0.966667	0.0044586	0.0274331	0.0100671	0.00485909	0.00670141	0.00750751	0.0154739	0.0155039	0.028348	0.0157635	0.138158	0.127989	0.140518	0.0786026	0.00401606	0.00650406	0.0610961	0.00690608	0.00473435	0.0158311	0.00506329	0.00406504	0.0298507	0.0153846	0.00691017	0.816068	0.00875486	0.00852878	0.00832639	0.00842359	0.00687623	0.0100503	0.842105	0.00334448	0.00626305	0.0408163	0.0292683	0.0412844	0	0.0138889	0.742424	0.583845	0.834532	0.00736888	0.0210843	0.004	0.0106838	0.0162791	0.0252809	0.0953786	0.169492	0.0325318	0.084381	0.144703	0.387716	0.166307	0.321429	0.00621762	0	0.331117	0.165746	0.0129564	0.00323625	0.00484027	0.0105263	0.252006	0.0454545	0.143151	0.0430009	0	0.00521286	0.179104	0.00352113	0	0.00966184	0.00591716	0.59204	0.470588	0.114695	0.00591716	0.00765306	0.700441	0.296035	0.0193452	0.433428	0.00384615	0.00729108	0.479167	0.00792988	0.125566	0.813725	0.219048	0.007109	0.633758	0.611702	0.921191	0.37234	0.00462963	0.0232558	0.00302115	0.00498504	0.0120048	0.141454	0.140105	0.127139	0.0471125	0.00456621	0.177236	0.00208117	0.00325733	0.00494071	0.0245902	0.0281457	0.776596	0.76	0.949398	0.928378	0.67404	0.951219	0.904959	0.695391	0.211085	0.825397	0.827751	0.857924	0.847529	0.633257	0.861566	0.936685	0.903743	0.932341	0.471754	0.00485101	0	0.00954774	0.0842956	0.49256	0.589245	0.00456274	0.0629067	0.728223	0.422222	0.134694	0.065	0.04875	0.0522388	0.0514874	0.111853	0.419006	0.0104987	0.113006	0.00625	0.122966	0.394286	0.389535	0.286022	0.0566038	0.0182648	0.0288535	0.0210444	0.035461	0.463265	0.558095	0.617354	0.275	0.126408	0.163424	0.0651163	0.016	0.0157618	0.608466	0.824639	0.863429	0.714286	0.0303867	0.0153374	0.440428	0.112676	0.0181818	0.0227273	0.0435133	0.078125	0.0418251	0.203226	0.0102564	0.527817	0.810573	0.00390434	0.858025	0.746594	0.709302	0.0231884	0.00518135	0.0479193	0.38024	0.66756	0.0295639	0.374486	0.0794369	0.730717	0.882091	0.385429	0.414634	0.0221113	0.00447094	0.02589	0.857143	0.94186	0.836601	0.858726	0.67313	0.886076	0.00549451	0.108835	0.625	0.0442708	0.287671	0.90776	0.875959	0.891728	0.958057	0.00326264	0	0.1125	0.0120192	0.0135747	0.00571973	0.0551302	0.366438	0.943769	0.9328	0.00966184	0.249516	0.170034	0.102273	0.705155	0.0506329	0.761589	0.219409	0.692308	0.446667	0.183946	0.109434	0.506849	0.0859375	0.100813	0.00403226	0.304348	0.863636	0.0143885	0.848901	0.8738	0.00675676	0.633282	0.965426	0.862319	0.930537	0.84985	0.865471	0.844221	0.897778	0.0785714	0.925581	0.00415512	0.390359	0.681481	0.00184502	0.0114943	0.0112108	0.00212314	0.975734	0.950276	0.873684	0.858333	0.913907	0.00807537	0.00320513	0.00639659	0.00167224	0.00981033	0.615385	0.0787879	0.969697	0.881818	0.669565	0.00730816	0.765705	0.00672646	0.917065	0.688889	0.0893617	0.260753	0.92268	0.0140351	0.0147601	0.144681	0.663082	0.346457	0.0677291	0.34895	0.94081	0.93356	0.969231	0.906323	0.575368	0.964687	0.537267	0.70354	0.811765	0.0517799	0.0105541	0.51	0.095057	0.655102	0.625	0.0733453	0.587571	0.446521	0.799544	0.0125786	0.420719	0.67619	0.00235294	0.0035461	0.503311	0.229032	0.0262172	0.0255009	0.592593	0.463158	0.927928	0.00168919	0.914153	0.855505	0.789157	0.00686499	0.886473	0.788462	0.814059	0.682243	0.536896	0.618357	0.846154	0.507987	0.280374	0.28	0.0769231	0.239437	0.00621118	0.358974	0.484925	0.525031	0.626984	0.669355	0.52987	0.276571	0.329604	0.132275	0.501182	0.697761	0.345725	0.281787	0.0874636	0.618406	0.388889	0.238938	0.47352	0.438735	0.161049	0.325147	0.416185	0.190157	0.27972	0.127273	0.426316	0.0607029	0.0553306	0.851485	0.0670554	0.004158	0.0231214	0.905325	0.871429	0.00220751	0.00175439	0.55	0.673729	0.00247117	0.00164474	0.593301	0.798611	0.89372	0.798206	0.260204	0.823204	0.735409	0.51005	0.0128957	0.369427	0.00238949	0.00967982	0.0113935	0.00291121	0.443396	0.0788064	0.0307692	0.0721088	0.704663	0.472727	0.0303867	0.00701754	0.831461	0.831858	0.853659	0.232143	0.508993	0.543002	0.539033	0.238938	0.635659	0.864015	0.894977	0.911765	0.726708	0.895196	0.123894	0.00577664	0.822222	0.796117	0.86747	0.926882	0.926491	0.951087	0.956522	0.941675	0.957895	0.937835	0.911392	0.88172	0.37766	0.685629	0.130115	0.695755	0.506527	0.28169	0.630303	0.884956	0.603774	0.644737	0.553279	0	0.00584795	0.797297	0.00843882	0.798165	0.800971	0.582701	0.698984	0.914097	0.936508	0.853261	0.865031	0.446154	0.0402299	0.6957	0.542517	0.280788	0.581633	0.695652	0.0165975	0.00852273	0.0208333	0.0147992	0.223622	0.627803	0.712919	0.00259067	0.952229	0.81746	0.00495049	0.869565	0.0370066	0.792208	0.00331858	0.00323363	0.0071066	0	0.0165746	0.00591017	0.016129	0.911647	0.89186	0.00618921	0.785185	0.0139442	0.247699	0.925926	0.018759	0.858079	0.0114395	0.0058651	0.0309278	0.915254	0.00711744	0.0109622	0.00732303	0.00749064	0.00362319	0.601626	0.0335008	0.162017	0.14966	0.74359	0.153846	0.205479	0.408163	0.291022	0.123353	0.119708	0.179412	0.170635	0.0697674	0.312775	0.262821	0.364286	0.619048	0.470149	0.390728	0.666667	0.0113636	0.628319	0.875723	0.778524	0.0021645	0.161765	0.0115163	0.00665927	0.00373832	0.00381194	0.84375	0.00811359	0.211656	0.0480929	0.064784	0.014245	0.100186	0.0965147	0.416667	0.956835	0.93662	0.838323	0.120979	0.208333	0.144068	0.283784	0.00862813	0.662252	0.0723327	0.00769231	0.0390921	0.133333	0.869792	0.802356	0.887037	0.85782	0.828729	0.793427	0.0585106	0.35061	0.00512821	0.29108	0.0837989	0.115108	0.223881	0.0858586	0.257822	0.5	0.00993124	0.0117057	0.0291545	0.268707	0.215827	0.0913462	0.101365	0.363958	0.112798	0.169877	0.163636	0.0785498	0.0418605	0.130711	0.168831	0.222672	0.112245	0.0315052	0.202667	0.0282353	0.00515464	0.745902	0.923894	0.916279	0.0828729	0.162896	0.272727	0.0989691	0.37931	0.945783	0.853333	0.911197	0.00651891	0.00334448	0.00934579	0.858065	0.9	0.976879	0.00323625	0.003125	0.91573	0.823232	0.844687	0.990909	0.398387	0.392157	0.00461894	0.645161	0.803774	0.00509684	0.811847	0.892966	0.6875	0.596542	0.0497132	0.0131579	0.00933126	0.880435	0.867257	0.611517	0.0923077	0.308642	0.638932	0.642105	0.315845	0.471154	0.691892	0.325123	0.00870511	0.0512821	0.00609756	0.00729927	0.761726	0.833438	0.528933	0.0514019	0.897436	0.871429	0.733333	0.151659	0.413972	0.646341	0.766892	0.826296	0.71269	0.00802568	0.484522	0.0040404	0.0130719	0.9198	0.537726	0.453172	0.839662	0.383378	0.516165	0.888889	0.490975	0.66318	0.603109	0.176707	0.195187	0.0539568	0.0679758	0.636204	0.495828	0.348584	0.582697	0.598214	0.340637	0.511876	0.305426	0.091954	0.519608	0.541219	0.0851582	0.396514	0.387712	0.0642857	0.286337	0.0533563	0.0872727	0.101299	0.0357698	0.159383	0.275862	0.345794	0.500891	0.687873	0.503759	0.476415	0.4829	0.252674	0.101695	0.360601	0.268421	0.457045	0.25	0.281382	0.45288	0.355769	0.165835	0.24026	0.337113	0.219414	0.413793	0.412869	0.16122	0.147321	0.934109	0.198246	0.367089	0.554873	0.0387481	0.00524659	0.00655022	0.00872727	0.142857	0.95	0.0109409	0.00457875	0.00397727	0.00678426	0.0032695	0.0122087	0.0107914	0.00771605	0.00449944	0.00191022	0.010989	0.00590319	0.0506329	0.30303	0.00518135	0.00292398	0.00655022	0.89899	0.0060241	0	0	0.192661	0.0192837	0	0.00548446	0.0035461	0.164298	0.00285714	0	0.158801	0.327811	0.425856	0.189441	0.542895	0.0124275	0.0687885	0.513196	0	0.236842	0.166667	0.466667	0.297521	0.00747065	0.801292	0.532258	0.296875	0.207547	0.888889	0.818653	0	0.159728	0.350168	0.380597	0.0353535	0.0411765	0.235849	0.277778	0.410596	0.595238	0.0127796	0.387218	0.29375	0.347973	0.497608	0.0153337	0.326877	0.660377	0.0147727	0.96875	0.00451467	0.00508647	0.0457516	0.0812721	0.012987	0.241135	0.0909091	0.0339367	0.653846	0.606383	0.589744	0.0113122	0.00628931	0.00367309	0.87055	0.890244	0.561224	0.710526	0.259494	0.413043	0.0827586	0.0349887	0.01059	0.00458716	0.0204301	0.00380228	0.00204918	0.00496689	0.0130293	0.808511	0	0.00384615	0.2	0.00593472	0.875	0.431373	0.452055	0.0171674	0.0337079	0.00621118	0.00449438	0.00840336	0.823529	0.00423729	0	0.0017094	0.782609	0.826484	0.0103093	0	0.0020284	0	0.00397351	0.25	0.0792918	0.41989	0.0314685	0.00509338	0.00900901	0.00597213	0.00526316	0.0378378	0.0125	0.940298	0.951952	0.00290698	0.0161725	0.132353	0.928571	0.7	0.849057	0.00307692	0.83908	0	0.00502513	0.0144231	0.0165198	0	0.643564	0.910828	0.838235	0.166667	0.882812	0.876405	0.84	0.876712	0.0125	0.3875	0.206349	0.0446247	0.0439189	0.0350365	0.00769231	0.0172414	0.870763	0.85	0.847826	0.845018	0.869416	0.917293	0.84456	0.902494	0.642857	0.00369686	0.00608828	0.00478469	0.81106	0.839721	0.686667	0.410615	0.928144	0	0.00797872	0.00381679	0.9	0.00715563	0.00537634	0.00362976	0.0544554	0.852941	0.690981	0.72766	0.65812	0.520833	0.0337838	0.866667	0.893557	0.40625	0.00171527	0.433735	0.619154	0.814286	0.89491	0.91954	0.918819	0.957447	0.910973	0.894919	0.857143	0.950192	1	0.880503	0.912	0.816406	0.860963	0.803571	0.0135593	0.00572884	0.0061665	0.00325998	0.885714	0.812749	0.16129	0.00699301	0.447619	0.432836	0.141176	0.057971	0.261446	0.276271	0.00632911	0.952941	0	0.778281	0.95	0.85761	0.343396	0.436782	0.968254	0.622093	0	0.938144	0.834416	0.530452	0.00672646	0.243243	0.0163265	0.475452	0.644914	0.656471	0.328571	0.342175	0.248985	0.409962	0.573171	0.746479	0.505556	0.450382	0.444444	0.694175	0.8	0.217042	0.226691	0.84345	0.895871	0.934959	0.123596	0.681081	0.153017	0	0.012069	0.2	0.00585652	0.00913621	0	0.00746269	0.0119048	0	0.140845	0	0.00176678	0.922222	0.908517	0.826807	0.825829	0.831224	0.663507	0	0.701923	0.047486	0.0021322	0.770213	0	0.65	0.196721	0.0570571	0.0813008	0.865415	0.685185	0.258503	0	0.902439	0.494523	0.569707	0.487805	0.192771	0.470588	0.0897436	0.240223	0.00369004	0.83432	0.882955	0.927536	0.00879121	0.0425287	0.00508906	0.00481928	0.00356506	0.00932401	0.00561798	0.590909	0.867725	0.706897	0.189781	0.0135458	0.516995	0.00470588	0.362651	0.936884	0.0107527	0.913242	0.015748	0	0.130106	0	0.00466563	0.00826446	0	0.00536193	0	0.0053286	0.00469484	0.179584	0.191638	0.617647	0.55	0.870968	0.0664273	0.00671141	0.809524	0.017094	0.0247406	0.0143149	0.359155	0.45302	0.495238	0.792553	0.567108	0.161826	0	0.00668449	0.01222	0.00576037	0.00763359	0.00677966	0.00572519	0	0	0.759197	0.00788177	0.709091	0.681319	0.880137	0.710117	0.00636267	0	0.00367647	0	0.00330033	0.470103	0.885817	0	0.00274348	0.01	0.00554324	0.0384615	0.00580552	0.0179641	0.00732064	0.00357782	0.512195	0.00654206	0.00874636	0.00241546	0.00647668	0.00692841	0	0.0148148	0.0357143	0.317204	0.209052	0.13764	0.00715421	0.00387297	0.0107527	0.878067	0.0097493	0.0923077	0.0333333	0.0553633	0.0878975	0.230769	0.0477178	0.160448	0.778646	0.65	0.0101215	0.0187793	0.00392927	0.56018	0.00428725	0.0033557	0.00427807	0.00554324	0.00585418	0.00510725	0.00623053	0.00262467	0.00639386	0.00566572	0	0.36629	0.143646	0.0323774	0.138889	0.035533	0.0436137	0.0155039	0.00565428	0.00582751	0.00476515	0.00576369	0.00229885	0.857143	0.0138568	0.00421941	0.914443	0.952854	0.832579	0.913793	0.769231	0.00266667	0	0.474262	0.358166	0.00516796	0.814815	1	0.744762	0.00225734	0.00377074	0.0967742	0.149644	0.0911017	0.0915332	0.0442133	0.0799046	0.150698	0.0914894	0.0359937	0.836186	0.00675676	0.00637755	0.00688468	0.00872324	0.00531444	0.00769231	0.00838574	0.00120627	0.00517331	0.00887199	0.484553	0.930684	0.758475	0.911822	0.816011	0.909722	0.591379	0.00986842	0.0095729	0.00445633	0.00530504	0.00761697	0.00621415	0	0.903148	0.00462963	0.610515	0.640625	0.106719	0.169725	0.844784	0.00575916	0.00742741	0.453202	0.00744249	0.201238	0.806375	0.917104	0.57414	0.906563	0.911661	0.0591581	0.941748	0.00368098	0.774411	0.0035503	0.361111	0.695175	0.06102	0.409519	0.235097	0.132716	0.0676906	0.0397878	0.00525855	0.151747	0.170306	0.66055	0.0144928	0.0536193	0.0149123	0.349206	0.0315315	0.738956	0.214286	0.244565	0.0418182	0.551893	0.487965	0.917808	0.107143	0.813333	0.901163	0.00667408	0.242775	0.740926	0.916667	0.0049554	0.75	0.839002	0.870283	0.263761	0.289786	0.52	0.169173	0.792793	0.0680934	0.214744	0.427445	0.896552	0.386719	0.450835	0.35	0.383543	0.333333	0.439338	0.547755	0.588983	0.285149	0.167382	0.0717557	0.619231	0.66879	0.828283	0.68125	0.877049	0.422222	0.774138	0.510949	0.740654	0.337398	0.524046	0.395095	0.530201	0.437788	0.411128	0.878419	0.654485	0.324675	0.20202	0.252066	0.320132	0.308176	0.55102	0.433333	0.464135	0.523636	0.567308	0.150538	0.555963	0.677472	0.047619	0.176991	0.477707	0.00717703	0.00615385	0.481633	0.017192	0.846743	0.72973	0.56875	0.532995	0.619048	0.117904	0.39924	0.292453	0.252924	0.0964467	0.0176263	0.0116959	0.0581395	0.0131086	0.773771	0.856688	0.00829187	0.914474	0.908333	0.00456621	0.00111111	0.0055371	0.00740741	0.864745	0.875776	0.87037	0.0196721	0.0312024	0.0177536	0.0066313	0.0102881	0.207207	0.705628	0.923567	0.837209	0.211454	0.934579	0.00374532	0.454545	0.728972	0.0019685	0.906593	0.77907	0.00353357	0	0.0173536	0.00887574	0.00566572	0.00214823	0.878505	0.892655	0.809474	0.00671785	0.00955414	0.00288184	0.333333	0.963158	0.900673	0.922597	0	0.945455	0	0.93247	0.946988	0.957182	0.00403226	0.0390428	0.00974026	0.091133	0.911544	0.914062	0.00619835	0.451777	0.654362	0.510909	0.52907	0.180583	0.598173	0.00728155	0.0491803	0.0151844	0.00609756	0.884307	0.940244	0.944162	0.83779	0.860735	0.00840336	0.919383	0.250644	0.0757946	0.511312	0.254438	0.266667	0.409253	0.910615	0.9125	0.706334	0.0277136	0.593137	0.0532258	0.236641	0.00420168	0.622407	0.0630631	0.80663	0	0.0639731	0.914729	0.422222	0.0341131	0.326605	0.598592	0.619048	0.63278	0.00285714	0.00395257	0.79661	0.831889	0.891304	0.6	0.00234742	0.135542	0.246719	0.673077	0.923077	0.00471698	0.791262	0.0123762	0.00779727	0.0393487	0	0.476112	0.882205	0.00656455	0.00840336	0.00487805	0.859375	0.458763	0.2	0.620948	0.132275	0.362745	0.248276	0.632102	0.16	0.857143	0.0769231	0.021327	0.00290698	0.130037	0.0454545	0.0144404	0.0322581	0.27027	0.0792453	0.810256	0.864	0.0956307	0.037415	0.047976	0.0488506	0.017316	0.00735294	0.294545	0.7	0.373737	0.458599	0.594142	0.0114155	0.255034	0.0113636	0.0204082	0.00896191	0.037797	0.0555556	0.178439	0.208861	0.00692521	0.841871	0.456456	0.661017	0.334545	0.0136646	0	0.185629	0.376812	0.286853	0.251572	0.175	0.293478	0.873684	0.909091	0.2875	0.254237	0.570983	0.00874636	0.0031746	0.00337838	0.938815	0.0322581	0.0326087	0.471605	0.280488	0.581498	0.845588	0.008	0.178779	0.00877193	0.35	0.14978	0.474138	0.344168	0.819444	0.00672646	0.00902935	0.00571429	0.0704225	0.0584795	0.0224359	0.00406504	0.00175439	0.00143885	0.653846	0.00163399	0.0018622	0.00364299	0.222222	0.636678	0.00595238	0.829268	0.899749	0.678431	0.92126	0.00791139	0.00260417	0.0111524	0.00416667	0.00393701	0.44	0.0600601	0.010989	0.00471698	0.0192308	0.655814	0.00505902	0.00675676	0	0.00526316	0.008	0.00700117	0	0	0.709677	0.00487329	0.00294985	0.92381	0.00763359	0	0.00986842	0.00654664	0.00645161	0.00769231	0.00564972	0.0164204	0.00212766	0.782282	0.900621	0.88756	0.0472441	0.027881	0.933155	0.896552	0.87062	0.94	0.921725	0.9	0.235294	0.0121622	0.0103896	0.010989	0.00646552	0.0155148	0.907692	0.824561	0.863043	0.00900901	0	0.0234375	0.095339	0.0481928	0.0813954	0.0313253	0.0111732	0.210256	0.874172	0.774359	0.621212	0.905263	0.00139665	0.860377	0.804428	0.013624	0.0332922	0.00235294	0.00568182	0.00212314	0.90678	0.968421	0.767442	0.626866	0.674033	0.96063	0.832685	0.923664	0.0133333	0.0181818	0.484018	0.52907	0.016692	0.756831	0.926316	0.906639	0.632184	0.666667	0.923077	0.887821	0.835616	0.923077	0.421569	0.277778	0.512048	0.290196	0.172185	0.128141	0.365297	0.341026	0.667808	0.427136	0.00398936	0.907749	0.273684	0.261719	0.955307	0.936575	0.901554	0.211196	0.219697	0.403048	0.289237	0.509338	0.430657	0.398996	0.415282	0.215777	0.421429	0.208621	0.256098	0.301255	0.503817	0.280702	0.950495	0.0968379	0.422535	0.119318	0.513072	0.260252	0.292724	0.209099	0.349435	0.380896	0.292844	0.31164	0.0818505	0.35249	0.277778	0.321143	0.447619	0.231164	0.451467	0.473552	0.596939	0.572881	0.777778	0.703231	0.548168	0.761702	0.731411	0.489341	0.649746	0.360976	0.307317	0.316239	0.331269	0.309979	0.499069	0.255814	0.284193	0.204545	0.147222	0.452174	0.433735	0.1625	0.360721	0.253122	0.325707	0.285016	0.263736	0.109489	0.306314	0.273092	0.296857	0.504762	0.345745	0.32	0.143939	0.354559	0.281933	0.290237	0.130667	0.221675	0.319277	0.330377	0.797203	0.267206	0.344828	0.323043	0.268917	0.361963	0.205357	0.935484	0.00196078	0.00791557	0.125819	0.607407	0.0985507	0.381215	0.292135	0.361502	0.45155	0.384276	0.389163	0.193878	0.144977	0.411417	0.340548	0.16358	0.403333	0.115385	0.473684	0.109756	0.015625	0	0.309211	0.202873	0.292632	0.34322	0.82567	0.741791	0.0474708	0.5311	0.71733	0.317919	0.833766	0.923362	0.917431	0.731343	0.976562	0.271739	0.907443	0.895225	0.885174	0.950704	0.842105	0.93742	0.773196	0.905622	0.260274	0.071161	0.922449	0.875	0.910377	0.0960452	0.766667	0.588235	0.825	0.683983	0.789809	0.422535	0.58642	0.136763	0.256637	0.337423	0.193662	0.208791	0.195219	0.174326	0.221607	0.334218	0.0958904	0.238964	0.0868307	0.150794	0.104478	0.198276	0.320463	0.357895	0.015873	0.21134	0.0563204	0.754237	0.473485	0.217949	0.236842	0.316583	0.133858	0.140845	0.1038	0.197309	0.269608	0.12766	0.245902	0.207059	0.163793	0.210145	0.348597	0.892269	0.83046	0.87813	0.829466	0.857143	0.00359712	0.752632	0.0820896	0.925676	0.0774194	0.884211	0.863836	0.86455	0.864173	0.896296	0.318182	0.922912	0.974619	0.183099	0.597403	0.576577	0.474474	0.552311	0.569767	0.58457	0.232456	0.544776	0.541523	0.100985	0.242775	0.334686	0.31185	0.0419753	0.213043	0.152964	0.787356	0.00692042	0.844262	0.559406	0.87234	0.961905	0.00854701	0.904255	0	0.0122222	0.0117647	0.185185	0.889764	0.868263	0.660714	0.106796	0.0211002	0.00845666	0.0107066	0.82659	0.64	0.540541	0.821429	0.00687071	0.735714	0.763934	0.833846	0.928177	0.731959	0.893819	0.0102041	0.00859107	0.00611621	0.880121	0.836427	0.632479	0.571429	0.683036	0.755482	0.0682057	0.523245	0.455166	0.228228	0.235294	0.29745	0.365314	0.34879	0.182609	0.195804	0.418519	0.686309	0.793103	0.419512	0.098789	0.0205479	0.0769231	0.204724	0.00682594	0.778626	0.932961	0.93722	0.00921659	0.0634441	0.100383	0.419811	0.895631	0.894737	0.839104	0.824131	0.794702	0.843373	0.636986	0.209184	0.150092	0.523605	0.265455	0.0384615	0.277419	0.217391	0.116505	0.0695847	0.0325733	0.0146461	0.503759	0.0417029	0.0358306	0.0274637	0.280488	0.215447	0.183099	0.00626204	0.00273973	0.024974	0.0407332	0.131373	0.00909091	0.4	0.321872	0.348501	0.0393701	0.0184275	0.0080402	0.00456969	0.00767754	0.896429	0.0028626	0.003367	0.194969	0.00634371	0.00628141	0.822695	0.531034	0.193804	0.878229	0.00578035	0.29096	0.0179641	0.0454545	0.0941176	0.124664	0.265385	0.417021	0.740741	0.324111	0.511111	0.474496	0.63464	0.733871	0.240876	0.580231	0.303371	0.478803	0.364444	0.149466	0.688822	0.717153	0.325342	0.0033557	0.00510204	0	0.861538	0	0.0110701	0.0440882	0.00817439	0.918288	0.928839	0.923664	0.987654	0.512255	0.893143	0.0888889	0.00988003	0.100116	0.187914	0.914894	0.9	0.927711	0.77305	0.00520833	0.911765	0	0.00565771	0.00123762	0.00211193	0.0503401	0.00527426	0.00870253	0.0272727	0.171078	0.00748752	0.00791139	0.00474496	0.00438917	0.0045045	0.8002	0.761589	0.010101	0.0563549	0.0407632	0.0909091	0.732213	0.00543478	0.969091	0.00492072	0.032	0.00603622	0.422414	0.0735294	0.94	0.0188406	0.00684262	0.00383509	0.0206897	0.849123	0.868012	0.339806	0.00410959	0.225	0.0084317	0.00786627	0.00384615	0.849398	0.0182073	0.401802	0.0729525	0.0983871	0.00478469	0.00760778	0.00330396	0.0042523	0.00265487	0.0139969	0.954887	0.831135	0.00538213	0.00451977	0.0075188	0	0.836957	0.00417827	0.00860215	0.012931	0.00818713	0.00898876	0.00384911	0.0112676	0.755725	0	0.0101937	0.00722892	0.808511	0.257642	0.0885947	0.00702576	0.00274725	0.978571	0	0.00218341	0.0337909	0.00161551	0.714286	0.128492	0.0299296	0.246136	0.00380228	0.00375657	0.688456	0.000938967	0.003861	0.00727567	0.117647	0.00679012	0.00787966	0.00348432	0.87027	0.945545	0.978632	0.674129	0.878613	0.00782473	0.670659	0.0108173	0	0.00550964	0.00592105	0.00452148	0.00574713	0.00102249	0.0119266	0.00557621	0.867058	0.84375	0.00634146	0.0042517	0.0106893	0.0127796	0.0070609	0.00801749	0.00359454	0.006628	0.0109019	0.0104167	0	0.00867679	0.11359	0.0111663	0.00639764	0.872038	0.0234708	0.00660066	0.140673	0.145038	0.176251	0.00709939	0.299275	0.0294118	0.905044	0.00689655	0.003125	0.122846	0.0029985	0.0133333	0.00444444	0.00540123	0.00742942	0.273832	0.822946	0.00680272	0.896	0.473684	0.00756534	0.0311419	0.610169	0.0625	0.0177665	0.385455	0.0334572	0.0349127	0.00744186	0.00813008	0.929368	0.954545	0.014742	0.00881057	0.00611247	0.980099	0.791489	0.947368	0.00228833	0.00560617	0.00656325	0.00694444	0.00651702	0.366667	0.00704225	0	0.903073	0.829082	0.00509165	0	0.157576	0.180212	0.0257252	0.0268886	0.276018	0.00390625	0.00323834	0.0126263	0.158683	0.227907	0.206349	0.0308839	0.0671378	0.00954654	0.018711	0.115212	0.00306122	0.00375587	0.00502092	0	0.00344828	0.65251	0.00531444	0	0	0.00665399	0.863636	0.011257	0.110953	0	0.450292	0.0402477	0.12963	0.00696379	0.92446	0.00461361	0.00744417	0.0139643	0.0384047	0.00255428	0.00982318	0.0564784	0.768116	0.00190597	0.00989346	0.769795	0.0147601	0.922727	0.00879121	0.00330761	0.005	0.00962567	0.0117845	0.0761905	0.0277778	0.003367	0.0506419	0.212014	0.335953	0.123762	0.134752	0.315283	0.00719424	0.0078125	0	0.0322581	0.889706	0.0196078	0.804511	0.4375	0.416667	0.00864198	0.00727273	0.00522876	0.0441176	0.27866	0.00780379	0.00352113	0.00615764	0.00636943	0.408027	0.31376	0.223881	0.158126	0.00651466	0.00395257	0.277457	0.225585	0.722913	0.581126	0.684911	0.00116686	0.00498339	0.037037	0.0122358	0.0062422	0.300654	0.00618132	0.00784929	0	0.343882	0.0432836	0.858156	0	0.592535	0.00854701	0.708333	0.00401606	0.00511945	0.933824	0.8	0.851675	0.856404	0.00676437	0.778481	0.88716	0.0115108	0.0458333	0.571429	0.0264901	0.00773196	0.711475	0.00562114	0.00480769	0	0.0609037	0.0603372	0.0905209	0.119293	0.283208	0.0901804	0.0124654	0.936148	0.934295	0.79908	0.894977	0.00298063	0.00584795	0.00673401	0.00660066	0.0196078	0.0181406	0.0096463	0.433628	0.003367	0.00420757	0.00866667	0.0112028	0.1	0.105909	0.229955	0.0498252	0.0368098	0.067696	0.00611247	0.00722022	0.808	0.00597907	0.00683371	0.0437637	0.0272727	0.0321637	0.0907591	0.407449	0.585106	0.875706	0.894737	0.0753205	0.00373134	0.00903614	0.00620155	0.00671141	0.00362757	0.00601604	0.00641711	0.0022831	0.00723	0.00559701	0.213115	0.102304	0.0759494	0.0815603	0.0288184	0.0237288	0.0724638	0.116015	0.0157068	0.00821918	0.0174672	0.00416884	0.929825	0.00666667	0.030303	0.00551876	0.00460829	0.00613874	0.00772201	0.691514	0.0198676	0.911444	0.00266667	0.00415973	0.34657	0.53303	0.318182	0.155652	0.199507	0.722222	0.539432	0.924915	0.912851	0.9375	0.346835	0.862595	0.570513	0.8	0.904762	0.896811	0.011236	0.110497	0.754601	0.928571	0.912869	0.84492	0.970803	0.00634249	0.84	0.874063	0.00730689	0	0.83601	0.865103	0.860317	0.972973	0.00172712	0.00393895	0.115385	0.0606061	0.692308	0.714286	0.00437956	0.0168291	0.573491	0.569177	0.564935	0.152205	0.0482625	0.825503	0.294416	0.00312256	0.943282	0.951569	0.916542	0.028436	0.00759013	0.0064433	0.0660377	0.242117	0.00487805	0.00451031	0.00499584	0.0190157	0.00435414	0.005625	0.0187735	0.826087	0.576	0.0187266	0.00849979	0.00727273	0.182796	0.0114155	0.00699301	0.236195	0.180921	0.460526	0.00413223	0.00729927	0.00748363	0.00821468	0.0198413	0.289474	0.100806	0.0239521	0.00376648	0.00544465	0.101887	0.0592949	0.180233	0.162745	0.081422	0.00233372	0.00501253	0.00496689	0.004095	0.0059676	0.00938478	0.863158	0.809886	0.00915332	0.383562	0.0123077	0.0021978	0.00625	0.82881	0.00779423	0.019678	0.0217391	0.188659	0.201646	0.0114943	0.0113507	0.00217628	0.0112994	0.0133333	0.0029383	0.891473	0.00345622	0.0686567	0.923077	0.61976	0.00623053	0.00678733	0	0.106061	0.00679117	0.0640394	0.00719424	0	0.027533	0.194165	0.00591133	0	0.213636	0.172332	0.619952	0.0943396	0.0091623	0.734234	0	0.0031348	0.00405515	0	0.00369004	0.00570776	0.0122324	0.00505902	0.0116279	0.00743187	0.0106383	0.912536	0.00630915	0.0114943	0.003003	0.00495049	0	0.00652432	0	0.621622	0.00175901	0.00372439	0.00416667	0.447307	0.380228	0.00406835	0.129103	0.0947692	0.434783	0.390558	0.0083612	0.628283	0.704036	0.34494	0.0451505	0.175365	0.293617	0.0100279	0.00246914	0.0285714	0.0126683	0.0042328	0.371341	0.00674157	0.447205	0.52	0.0278293	0.00635593	0.0131712	0.0482456	0.143204	0.27972	0.00180995	0.0122411	0.00864865	0.877143	0.00554324	0.0251799	0.641995	0.497445	0.0717703	0.114754	0.0175676	0.0185185	0.00470958	0.393013	0.00273224	0	0.985915	0.87468	0.446097	0.62709	0.1	0.487013	0.341404	0.105603	0.167235	0.456647	0.401786	0.326241	0.229437	0.64507	0.307692	0.39071	0.373626	0.563707	0.412658	0.756098	0.328	0.755274	0.251701	0.490054	0.562937	0.487654	0.624776	0.827586	0.928571	0.947368	0.786667	0.268759	0.381743	0.589595	0.247951	0.742138	0.961538	0.936639	0.666667	0.780919	0.857143	0.912281	0.887324	0.925439	0.78135	0.936675	0.801556	0.958042	0.810707	0.896321	0.0321168	0.00980392	0.424242	0.535433	0.478261	0.415144	0.209184	0.576	0.243243	0.328	0.611111	0.285714	0.338462	0.486676	0.484979	0.513636	0.594595	0.533333	0.24234	0.243781	0.482456	0.47818	0.448245	0.412776	0.064	0.491803	0.501094	0.830846	0.058319	0.0301205	0.0220994	0.876289	0.846535	0.660377	0.933962	0.790323	0.93956	0.839506	0.0704225	0.702128	0.235821	0.807971	0.75443	0.615385	0.45	0.619718	0.359116	0.330769	0.0163934	0.00342466	0.828523	0.786517	0.95082	0.767123	0.726115	0.604255	0.698225	0.874016	0.95679	0.896552	0.745342	0.8925	0.945355	0.900391	0.819945	0.883495	0.883117	0.951613	0.00452489	0.846154	0.850877	0.381988	0.00470588	0.0058997	0.830303	0.00879397	0.00592885	0.00434783	0.0171233	0.0028463	0.918605	0.675676	0.0560748	0	0.293103	0.317073	0.671233	0.00636943	0.908676	0.508197	0.656604	0.497976	0.428016	1	0.0120482	0.779221	0.89801	0.871429	0.891892	0.738854	0.773438	0.0022779	0.010989	0.00606061	0	0.00353045	0.00656814	0.00290698	0	0.539432	0.268456	0.668966	0.375661	0.240876	0.747292	0.808917	0.835644	0.200627	0.0078534	0	0.0134529	0.264423	0.491579	0.671583	0.572314	0.441335	0.403909	0.25641	0.368421	0.970326	0.9536	0.00641026	0.628571	0.977528	0.864407	0.953271	0.933594	0.885496	0.929348	0.045977	0.00826446	0.0126582	0.00753296	0	0.2	0.0102459	0	0	0.02	0.0189274	0.042042	0.00479233	0.611111	0.00440529	0.00720288	0	0.00547445	0.0144928	0.192982	0.888889	0.953659	0.656	0.00617284	0.242171	0.318253	0.504559	0.443182	0.712644	0.586031	0.756554	0.83	0.551724	0.204678	0.00707965	0.0215517	0.201754	0.875	0.856423	0.570218	0.00545852	0.0106496	0.602673	0.581489	0.322884	0.735294	0.00993378	0.331104	0.708972	0.607143	0.549296	0.392947	0.732394	0.60828	0.304348	0.184416	0.848168	0.305263	0.536585	0.0859873	0.534247	0.261194	0.366972	0.924731	0.842294	0.494118	0.864162	0.591029	0.707763	0.87886	0.00662252	0.850267	0.829268	0.845133	0.898964	0.681818	0.797909	0.00325468	0.00513479	0.604317	0.613833	0.35567	0.673077	0.916117	0.92907	0.918573	0.0191571	0.147239	0.0367347	0.0168919	0.356459	0.0126582	0.330472	0.206009	0.922581	0.743207	0.766721	0.708058	0.551339	0.875776	0.144708	0.1	0.943182	0.923858	0.841463	0.780303	0.678571	0.0995763	0.922581	0.907514	0.16548	0.230089	0.888	0.868932	0.901538	0.927536	0.906091	0.941292	0.356436	0.734417	0.917647	0.4	0.465347	0.0176434	0.896057	0.823643	0.0634573	0.781095	0.612903	0.782875	0	0.0140845	0.716216	0.368421	0.00343643	0.00572519	0.0215736	0.7	0.134831	0.579381	0.533333	0.159524	0.317507	0.645455	0.447552	0.373737	0.00568182	0.2	0.315789	0.00217391	0.00588235	0.00584112	0	0.115304	0.562212	0.0406504	0.0263158	0.188295	0.426136	0.860825	0.284946	0.165657	0.853234	0.00203874	0.00304878	0.0058651	0.0114723	0.11068	0.20339	0.00540541	0.000902527	0.0011534	0.004914	0.0205479	0.684615	0.0292398	0.729412	0.773414	0.940329	0.967105	0.00263158	0.00753769	0	0.540541	0.581776	0.484663	0.87011	0.915119	0.00422386	0.00294118	0	0.962406	0.00862069	0.00843882	0.00512295	0.506579	0.438776	0.00484262	0.00997506	0.292994	0.951923	0.00777202	0.1	0.948718	0.271429	0.206751	0	0.0578313	0.899628	0.72	0.828605	0.721429	0.910714	0.0526316	0.0898876	0.0615385	0.168067	0.00340715	0.00636943	0.00557103	0.00787402	0.82	0.89527	0.00223714	0	0.00902256	0.237785	0.907407	0.00767263	0.00398406	0.838384	0.0603622	0.0160428	0.635535	0.785714	0.770732	0.782609	0	0.00761035	0.00784314	0.168224	0.337209	0.00654664	0.025	0	0.00448431	0.00362976	0.951049	0.935223	0.904494	0.818182	0.88125	0.00533333	0.00469484	0.75463	0.856448	0.00841346	0.833333	0.860197	0.873065	0.95	0.847134	0.919048	0.917772	0.917857	0.00725514	0.00206186	0	0.0110701	0.504065	0.00689655	0.00393701	0.0134529	0.354839	0.320755	0.8	0.839286	0.866844	0.803226	0.84186	0.268657	0.654088	0.0116279	0.884091	0.855556	0.925373	0.0166667	0.741433	0.872897	0.882353	0.918544	0.875465	0.927813	0.0235294	0.591837	0.943878	0.411131	0.935	0.645833	0.0119904	0.358491	0.846939	0.916667	0.736842	0.742268	0.639752	0.910959	0.00840336	0.262712	0.0025413	0.933333	0.738365	0.572727	0.0335196	0.0137931	0.0297297	0.230634	0.464338	0.739336	0.940397	0.893805	0.84507	0.570707	0.958678	0.880503	0.726115	0.39413	0.205128	0.365672	0.28866	0.461538	0.212471	0.130435	0.157576	0.300885	0.26455	0.301508	0.241379	0.310241	0.24	0.214156	0.352866	0.448276	0.231939	0.221498	0.13783	0.361111	0.344961	0.5	0.380902	0.525547	0.00702576	0.393939	0.688889	0.122807	0.911894	0.867647	0.86376	0.874251	0.878906	0.886792	0.910112	0.466667	0.00534759	0.883355	0.931481	0.180952	0.774327	0.24911	0.907563	0.888889	0.416201	0.731429	0	0.690265	0.235127	0.177215	0.890688	0.603448	0.505882	0.379032	0.215385	0.136585	0.0853659	0.326087	0.791667	0.27013	0.422265	0.0456853	0.552632	0.296875	0.460526	0.0277078	0.010142	0.256757	0.0107527	0.722222	0.437956	0.229858	0.326316	0.42492	0.157706	0.556291	0.0542986	0.127237	0.121212	0.160121	0.211538	0.268722	0.437838	0.494118	0.358672	0.237154	0.353659	0.409449	0.245902	0.030888	0.0545809	0.149606	0.307786	0.29979	0.120879	0.42807	0.45	0.355769	0.498361	0.361858	0.370504	0.254005	0.465677	0.18003	0.0409091	0.0631164	0.162338	0.672185	0.166667	0.885906	0.0113314	0.875	0.903226	0.8	0.440367	0.359551	0.445148	0.877358	0.926471	0.88024	0.485024	0.101695	0.0306122	0.446281	0.0182232	0.195402	0.241228	0.359195	0.219219	0.167173	0.242038	0.0602094	0.297143	0.31	0.218182	0.327014	0.154341	0.435714	0.208502	0.473282	0.366071	0.293103	0.609756	0.268421	0.0985916	0.407975	0.311475	0.241935	0.470046	0.775	0.831325	0.00748503	0.830986	0.784861	0.00436681	0.0625	0.0434057	0.357143	0.134146	0.146199	0.0666667	0.0233161	0.0235149	0.131265	0.106145	0.04	0.00841751	0.867424	0.0563991	0.00847458	0.00442478	0.011215	0.00829876	0	0.016	0.0111857	0.204819	0.759036	0.0955056	0.957576	0.894737	0.789474	0.762963	0.00873362	0.881579	0.301508	0.628205	0.00591716	0.759003	0.533241	0.6	0.445652	0.329545	0.48	0.426752	0.744604	0.0308219	0.926175	0.876494	0.615385	0.522727	0.0139501	0.0102131	0.0100897	0.706215	0.962617	0.540816	0.350679	0.00862069	0.00282087	0.674556	0.894977	0.926606	0.770115	0.280899	0.819048	0.00671141	0.966507	0.84	0.925926	0.828571	0.924	0.00176991	0.38	0.449136	0.929134	0.772861	0.930876	0.638554	0.680851	0.00742312	0	0.590909	0.00694444	0.022869	0.0970874	0.851064	0.870968	0.919732	0	0.791165	0.39415	0.689855	0.70297	0.62963	0.00369686	0.929825	0.391459	0.57485	0.00248139	0.879032	0	0.0034965	0	0.0182482	0.0227273	0.878788	0.00436681	0.0506329	0.841379	0.901515	0.867069	0.00568182	0.0472103	0	0.424779	0.774648	0.694517	0.309735	0.652648	0.460526	0.494465	0.734375	0.488281	0.870166	0.881148	0.821918	0.00931677	0	0.00768049	0.00281096	0	0.00280112	0.00568182	0.949153	0	0.459677	0.0251397	0.0145719	0.00719424	0.00584795	0.00970874	0.00451128	0.908537	0.011194	0.00485437	0.357143	0	0.00919118	0.0127226	0.0151515	0.0218069	0.890785	0.172249	0.236986	0.374346	0.00245098	0.341954	0.337403	0	0.00481928	0.00417827	0.00992064	0.00649351	0.0825688	0.89243	0.874564	0.850932	0.00595238	0.00501672	0.950413	0.0100125	0.00561798	0.00433839	0.00931099	0	0.411765	0.00686499	0.00745257	0.0231092	0.255474	0	0.0037037	0.00714286	0.0205607	0.0422833	0.00612245	0	0.805907	0.0329218	0.0191083	0.0355191	0.931727	0.9	0.647975	0.00401606	0.870588	0.888889	0.00362319	0.00180832	0.00266667	0.920455	0.922078	0.90873	0.960452	0.895062	0.596958	0.78341	0.9	0.898039	0.011236	0.00119904	0.0779944	0.760246	0.871795	0.861111	0.0108108	0.0045045	0.826087	0.0217391	0.217718	0.664402	0.969543	0.0380313	0.0108696	0.00186567	0.849057	0.736842	0.89172	0.00206612	0	0.00748503	0.00356506	0.0669492	0.605134	0.0153374	0.00581395	0.944134	0.917367	0.929504	0	0.333333	0.00704225	0.00612245	0	0	0	0.00831025	0	0.810458	0.919708	0	0.876712	0.930348	0.0816327	0	0.120623	0.66474	0.00576369	0.839662	0.0344828	0.0217391	0.0658228	0.0450928	0.00961538	0.0335821	0.480392	0.398467	0.903226	0.861272	0.816239	0.636943	0.757895	0.857843	0.307692	0.764706	0.815498	0.910211	0.619048	0.577143	0.539683	0.277027	0.776119	0.00361011	0.004	0.00471698	0	0.00884956	0.300469	0.119632	0	0.00266667	0.00628931	0.004329	0.00790068	0.00680272	0.831858	0.752577	0	0.00343643	0.51087	0	0	0.0213675	0.0964912	0	0.00740741	0.883721	0.916667	0.0204082	0.0149254	0.950617	0.916084	0.89539	0.819403	0.837209	0.963855	0.934783	0.035461	0.686047	0.226148	0	0.00706714	0.00353357	0	0	0.00816326	0.888889	0.880878	0.00527241	0.00636943	0.00431034	0.747126	0.304158	0.00684932	0.00691244	0.0185185	0.176471	0.0827586	0.383333	0.010101	0.0340909	0.938272	0.00521739	0	0	0.00517063	0	0.00777202	0	0.00758098	0.0069808	0.00798403	0.00444444	0.00917431	0.00277008	0.00917431	0.00657895	0	0.865672	0.911765	0	0.0884956	0.016129	0.00746269	0	0.00881612	0.00232019	0.00406504	0.175439	0.0118765	0.00483092	0.857955	0.00929368	0	0.0348837	0.921053	0.972222	0.825	0	0.00578035	0.909091	0.0202312	0.00199203	0.0140845	0	0.0216216	0	0.0164609	0.00807754	0.921687	0.507576	0.766129	0.918605	0.95	0.672269	0.036	0.0184049	0.706294	0.308929	0.12	0.109375	0.349353	0.0593768	0.116279	0.894495	0.00827967	0.00438596	0.0107335	0	0.860619	0.885819	0.010929	0	0.840256	0.959479	0.0252101	0.534653	0.445312	0.565375	0.954407	0.712871	0.186441	0.543124	0.377483	0.462406	0.439394	0.555556	0.263158	0.775685	0.813264	0.872549	0.969466	0.390459	0.329759	0.443548	0.451327	0	0.00341006	0.242188	0.870103	0.888303	0.674385	0.677311	0.834016	0.00527241	0.00147493	0.21978	0.923497	0.852814	0.00357143	0.00558313	0.00276243	0.0054605	0.125632	0.0960854	0.0124555	0.81128	0.649842	0.183432	0.867647	0.95082	0.8125	0.913979	0.804469	0.838889	0.90806	0.912791	0.208791	0.900763	0.955882	0.563149	0.927798	0.804261	0.951613	0.912371	0.838983	0.00888889	0.00772201	0.00887902	0.884758	0.788104	0.00363636	0.00420168	0.374126	0.0083682	0.126638	0.41882	0.705227	0.24833	0.360294	0.946654	0.200962	0.103719	0.232918	0.17657	0.0542232	0	0.0812672	0.868613	0.927184	0.00315457	0.00628931	0.00307692	0.00372024	0.00552486	0.00721501	0.00312695	0.957073	0.954899	0.00172265	0.908555	0.0614657	0.0476939	0.0338879	0.982955	0.00421053	0.0300601	0	0.0124224	0.00420168	0	0.0127932	0.0030349	0.00783699	0.0834671	0.633772	0.00379075	0.0127298	0.00859599	0.00477897	0.0287009	0.00376294	0.00508721	0.0923077	0.0968564	0.00203666	0.0075	0.00688976	0.0145719	0.00679612	0.185801	0.382835	0.367203	0.914729	0.934343	0.0075188	0	0.00568828	0.00682261	0.00548446	0.00696594	0.00638978	0.842975	0.27193	0.827004	0.748299	0.0171131	0.141217	0.838602	0.00576923	0.00714924	0.00726073	0	0.909722	0.0259366	0.0437788	0.102222	0.00739645	0.0114504	0.00366636	0	0.00263852	0.0132626	0.552866	0.615044	0.83564	0.934383	0.848168	0.942244	0.874539	0.947368	0.174556	0.133721	0.751445	0.772013	0.76087	0.636951	0.902439	0.00653595	0.802239	0.806154	0.817996	0.0833333	0.118337	0.857143	0	0.163183	0.83844	0.786148	0.82605	0.00724638	0.0111111	0.922197	0.00261097	0.883191	0.928994	0.83442	0.0197279	0.0497804	0.0190355	0.0988593	0.635344	0.711191	0.0442478	0.00456621	0.0560748	0.734899	0.582317	0.658065	0.114815	0.0888889	0.00969529	0.00189394	0.0511308	0.120588	0.0261364	0.00504414	0.151261	0.0110701	0.797872	0.889764	0.900602	0.0368421	0.00833333	0.00333333	0.00416667	0.0133843	0.0052356	0.0124688	0.00875274	0.0213523	0.00527903	0.00612423	0.057377	0.0194064	0.014218	0.0967226	0.0305927	0.118054	0.0909944	0.938645	0.778351	0.535849	0.857143	0.134483	0.0949721	0.0486111	0.797158	0.613692	0.452978	0.440126	0.539773	0.0242881	0.663551	0.768257	0.0293798	0.0394737	0.770609	0.768894	0.752358	0.660036	0.791317	0.890683	0.87106	0.624	0.873494	0.00213904	0.31589	0.456284	0.679028	0.0379747	0.616858	0.603519	0.789474	0.0036036	0.908957	0.898601	0.836852	0.902913	0.20332	0.0568475	0.852315	0.898305	0.94	0.900599	0.00911002	0.77512	0.744286	0.873921	0.89533	0.907357	0.892045	0.820442	0.875	0.00707965	0.66226	0.732394	0.892216	0.880862	0.859722	0.890717	0.693925	0.968085	0.607438	0.436526	0.210037	0.107843	0.939394	0.813333	0.858974	0.680751	0.568	0.864286	0.837838	0.463115	0.180952	0.703252	0.689076	0.327354	0.542665	0.0723982	0.958159	0.933063	0.214244	0.149792	0.340517	0.618644	0.634409	0.590631	0.213528	0.476793	0.307578	0.5	0.469631	0.521978	0.732181	0.0084507	0.887524	0.905844	0.898276	0.0978184	0.158438	0.0374332	0.849624	0.765854	0.870968	0.887931	0.984	0.761044	0.833333	0.828746	0.829787	0.713103	0.579545	0.941032	0.852991	0.00950119	0.170259	0.919149	0.828571	0.920635	0.907598	0.840782	0.933099	0.729412	0.00862069	0.00116959	0.00653595	0.525126	0.392913	0.836735	0.00778816	0.0613497	0.753588	0.0165414	0.906504	0.0101523	0.968637	0.00924703	0.522376	0.825776	0.788804	0.010159	0.0444444	0.0676692	0.843838	0.874106	0.00236407	0.42515	0.931481	0.90429	0.863014	0.909434	0.791367	0.866667	0.839357	0.329787	0.849515	0.466667	0.864322	0.00887574	0.822581	0.921053	0.964	0.855717	0.932331	0.838983	0.0062422	0.00537057	0.277397	0.852459	0.0142518	0.00440744	0.00369344	0.937198	0.940639	0.914894	0.851662	0.787425	0.793779	0.729537	0.0282332	0.824818	0.734305	0.643204	0.763039	0.0039801	0.0368239	0.745299	0.742597	0.00465839	0.493827	0.633858	0.790055	0.00666667	0.004662	0.00507614	0.00594227	0	0.00384911	0.00330396	0.0110497	0.00561798	0.00433651	0.00669856	0.778947	0.818008	0.833948	0.0167742	0.788462	0.00515464	0.0994475	0.895543	0.00744879	0.00442478	0.899329	0.913592	0.907084	0.93578	0.878307	0.743333	0.00684932	0.00760043	0.0203938	0.00827586	0.0290206	0.102857	0.0366972	0.911647	0.713675	0.0873984	0.547368	0.0404949	0.0252632	0.721683	0.00808314	0.1875	0.392405	0.212766	0.00527009	0.457237	0.0286458	0.109974	0.921642	0.0445986	0.105882	0.0734032	0.379974	0.395604	0.195652	0.161151	0.183707	0.0814889	0.0361446	0.0266809	0.0677165	0.00931966	0.0504854	0.573333	0.0132813	0.0844687	0.762208	0.705026	0.0297872	0.0264085	0.03125	0.817073	0.75265	0.79845	0.68718	0.252193	0.375587	0.634454	0.0117878	0.0142993	0.930362	0.0078125	0.0032967	0.0100756	0.896552	0.00979192	0.00515947	0.00889608	0.355932	0.00814332	0.824176	0.810651	0.711921	0.821372	0.857143	0.947195	0.00847458	0.673729	0.00782473	0.874372	0.16129	0.863889	0.900963	0.712242	0.00589391	0.198992	0.0521327	0.00733138	0.0036855	0.876405	0.872093	0.00478469	0.00440529	0.257235	0.00705645	0.0345679	0.00888889	0	0	0.62963	0.904079	0.421147	0.627321	0.173633	0.209677	0.174061	0.190476	0.0538336	0.00528169	0.0238095	0.885086	0.586797	0.690265	0.867232	0.005005	0.00598802	0.0136799	0.00945626	0.00347625	0.00288184	0.910714	0.921033	0.737975	0.846547	0.138177	0.753731	0.0141176	0.010929	0.00274223	0.00606061	0.00559441	0.00446927	0.00896057	0.00348432	0.00370028	0.0170503	0.141689	0.0194986	0.470588	0.00980392	0.00943396	0.00505902	0.904139	0.887324	0.830827	0.880313	0.893182	0.0619048	0.00582902	0.0116906	0.0722506	0.0671141	0.645006	0.362035	0.651138	0.00610288	0.507576	0.159806	0.0551583	0.0630252	0.08	0.0669587	0.079646	0.748148	0.00309598	0.111901	0.00676819	0.00817661	0.00606061	0.00655022	0.00587084	0.0453515	0.885167	0.925631	0.888325	0.0319735	0.0724036	0.0131004	0.0111857	0	0.0700152	0.00171527	0.164706	0.233306	0.0623917	0.00790514	0.0595483	0.0572917	0.119122	0.0175439	0.00890585	0.555858	0.258537	0.785214	0.739574	0.756115	0.00401606	0.00752909	0.948387	0.113636	0.246715	0.273356	0.777778	0.168067	0.965138	0.405172	0.00507614	0.00387597	0.0223368	0.845865	0.885057	0.0108865	0.892857	0.0124224	0.00710059	0.00506329	0.34749	0.0154394	0.0046729	0.00949367	0.676849	1	0.360544	0.17551	0.113744	0.852495	0.889908	0.835443	0.95279	0.802469	0.506217	0.826087	0.00915565	0.00592885	0.00222469	0.0111111	0.961538	0.944056	0.00469484	0.0123119	0.190476	0.0108696	0.564165	0.823065	0.887143	0.866005	0.925501	0.00282486	0.0801527	0.125436	0.92436	0.166846	0.175024	0.0254083	0.08	0.0693302	0.0472727	0.10757	0.165329	0.326504	0.367521	0.508711	0.435115	0.354015	0.0950888	0.0224719	0.00507614	0.0083612	0.0111235	0.805936	0.798271	0.0131435	0.0071066	0.0050396	0.0028463	0.00340715	0.222846	0.0163934	0.881081	0.905213	0.0086741	0.209205	0.00512821	0.00712251	0.00732601	0.00256082	0.00694766	0.00507614	0.0291498	0.00764818	0.00991885	0.015544	0.528668	0.00337458	0.776623	0.0188679	0.0151515	0.00309917	0.0251142	0.155303	0.582133	0.278034	0.0237288	0.565789	0.00614439	0.00528402	0.00675676	0.0343643	0.915493	0.705686	0.083871	0.0768527	0.00909091	0.883249	0.949661	0.933333	0.969231	0.8	0.70303	0.433673	0.179153	0.432836	0.359606	0.00105708	0.95279	0.01417	0.00980392	0	0.0115237	0.809045	0.72327	0.0085034	0.00358423	0.0037037	0.319392	0.0147059	0.807692	0.864629	0.703226	0.60221	0.663004	0.513699	0.839098	0.972973	0.91623	0.897683	0.821678	0.00283688	0.00716846	0	0.9375	0.918239	0.858238	0.0154242	0.0105932	0.00773196	0.90411	0.841689	0.845015	0.821769	0.885321	0.0121704	0.00341297	0.467532	0.00513259	0.00361011	0.00696379	0.0090715	0.0052356	0.144886	0.15942	0.264151	0.815249	0.00111607	0.744361	0.00212766	0.393013	0.0105882	0.0279232	0.0637066	0.905556	0.7824	0.895688	0.00860215	0.00687023	0.00564175	0.282857	0.666667	0.660494	0.537037	0.557103	0.720126	0.00510204	0.798077	0.814754	0.964789	0.871795	0.0253165	0.00929152	0.0108262	0.00579897	0.00655738	0.00448179	0.0040404	0.891803	0.00656455	0.822006	0.00698487	0.0100671	0.0489796	0.00821355	0.0535248	0.610442	0.916268	0	0.0078125	0.00131752	0.00834492	0.00684211	0.00684932	0.0294906	0.848	0.00488102	0.00572519	0.363043	0.00544218	0.0126382	0.0208333	0.790032	0.870968	0.652174	0.0058651	0.746424	0.446328	0.05	0.00997506	0.00533333	0.598039	0.00490677	0.00246305	0.00340136	0.00475624	0.0154639	0.317647	0.370927	0.45895	0.637795	0.0410053	0.0302267	0.00367647	0.00353357	0.00621891	0.00352113	0.128149	0.00754717	0	0.854772	0.925	0.0972851	0.24359	0.90625	0.0259179	0.140187	0	0.710366	0.199153	0.0117073	0.00425273	0.00699913	0.00574713	0.0915141	0.498363	0.00377358	0	0.802313	0.0433255	0.419355	0.333333	0.575758	0.0977199	0.604167	0.880463	0.188285	0.81323	0.870968	0.00243309	0.598802	0.00210526	0.00397351	0.00441501	0.00322841	0.861446	0.00672948	0.00348432	0.00432666	0.0118721	0.0763889	0.00535906	0.00924703	0.818182	0.833333	0.00425532	0.00272851	0.00493827	0.00347947	0.554286	0.00969529	0.00709849	0.00319285	0.00854701	0.0401891	0.00433526	0.0118765	0.0101449	0.0214477	0.726776	0.871212	0.0189873	0.00609756	0.00636943	0.248741	0.861789	0.892116	0.847222	0.116122	0.0989505	0.182527	0.0969529	0.25	0.0227828	0.0947726	0.367171	0.274443	0.079865	0.0171821	0.00601892	0.00442152	0.0071599	0.434132	0.00523952	0.93125	0.00849575	0.00487805	0.445455	0.823232	0.694118	0.037037	0	0.525641	0.389222	0.00608828	0.00361664	0.861702	0.0370697	0.762808	0.744493	0	0.0034662	0.00441306	0.940397	0.00380228	0.00618375	0	0.00266667	0.851562	0.637363	0.797872	0.819562	0.767717	0.00591716	0	0.00966184	0.00601504	0.706497	0.934473	0.931818	0.912088	0.895833	0.832877	0.843333	0.0112202	0.00738916	0.862319	0.932331	0.0047259	0.00622837	0.00569476	0.00383632	0.00647482	0.00507614	0.0637409	0.91573	0.779221	0.894904	0.935484	0.00621118	0.576577	0.522727	0.0736196	0.03125	0.0619621	0.75	0.0147059	0.0390625	0.973154	0.903846	0.957317	0.869565	0.820862	0.758065	0.735714	0.694268	0.00879121	0.0981013	0.0127758	0.497854	0.39418	0.928571	0.931677	0.83959	0.00592255	0.00448431	0.642857	0.0931953	0.101801	0.817901	0.291971	0.0145719	0.945502	0.74502	0.875	0.0164294	0.0020202	0.0060208	0.00374707	0	0.965116	0.907285	0.96789	0.890625	0.104072	0.907143	0.770574	0.145897	0.732143	0.812781	0.780612	0.62446	0.684211	0.0845666	0.77686	0.00299401	0.470097	0.876048	0.860707	0.915058	0.00426945	0.00544465	0.00351124	0.004158	0.0288714	0.122977	0.601864	0.0217853	0.00858896	0.00910643	0.0933333	0.0646095	0.027907	0	0.811676	0.0126354	0.038206	0.909091	0.951351	0.907441	0.00712589	0.00223214	0.129808	0.00487805	0.00633276	0.0021692	0.00853081	0.010101	0.901269	0.846014	0.00744417	0.0101103	0.42236	0.957747	0.195822	0.00481928	0.956818	0.947712	0.793388	0	0.917566	0.733894	0.02	0.442568	0.46988	0.516854	0.42	0.526171	0.0645933	0.14069	0.0160735	0.00361011	0.00661376	0.00645161	0.00847458	0.865854	0.00155521	0.947917	0.560976	0.0184995	0.0318725	0.79469	0.885294	0.843478	0.0100334	0.0588519	0.126332	0.335484	0.00611995	0.00234467	0.00405515	0.00671141	0.0085197	0.0135747	0.0152672	0.00263389	0.114009	0.266484	0.118765	0.0306905	0.28934	0.00555556	0.00665927	0.00983607	0.00705467	0.896194	0.888031	0.00814111	0.0352941	0.894118	0.87592	0.878049	0.00661376	0.00938086	0.972	0.890152	0.830986	0.748768	0.876405	0.15748	0.00751073	0.328	0.105528	0.837037	0.427273	0.0458482	0.00862069	0.0610998	0.0059556	0.738872	0.526066	0.686192	0.0204499	0.00858369	0.903553	0.0226537	0.00503778	0.00636943	0.0630011	0.024744	0.00493097	0.881857	0.647359	0.919786	0.35122	0.320513	0.638158	0.139073	0.83871	0.728059	0.859609	0.917808	0.96875	0.00540541	0.0234542	0.06875	0.109756	0.817485	0.90785	0.95	0.0114336	0.00899032	0.816949	0.00618047	0.00686106	0.937916	0.00959024	0.333333	0.0380435	0.278383	0.165289	0.0939597	0.00798036	0.125	0.266393	0.0205096	0.522889	0.621287	0.5	0.814493	0.839474	0.801386	0.00671141	0.00607287	0.0284322	0.875	0.939699	0.878161	0.853547	0.725627	0.863636	0.6	0.00766284	0.0104281	0.00301205	0.85078	0.88189	0.0103093	0.0107962	0	0.011786	0.797297	0.410169	0.563768	0.00627353	0.00668896	0.328467	0.00665779	0.869688	0.858369	0.76259	0.906475	0.00552486	0.00915751	0.923913	0.883495	0.924456	0.00706714	0.0139969	0.0149701	0.806122	0.730905	0.749191	0.881356	0.0129032	0	0.0132548	0.00666667	0.00613497	0.0060698	0.00934579	0.903427	0.884211	0.710345	0.00423729	0.00494234	0.00366748	0.00966608	0.0373832	0.00888012	0.888	0.882979	0.877622	0.763889	0.77129	0	0.904321	0.67767	0.0700447	0.0075358	0.231884	0.612676	0.784091	0.00142248	0	0.00711744	0.596244	0.0117647	0.425263	0.177396	0.121212	0.331915	0.209386	0.196	0.232301	0.186691	0.0519751	0.115385	0.152563	0.116173	0.372396	0.52	0.0661355	0.0197317	0.360825	0.447619	0.0697674	0.0261438	0.868	0.971429	0.965116	0.887202	0.492147	0.0096463	0.0120337	0.903882	0.872093	0.00964067	0.00424448	0.937984	0.889706	0.00600601	0.608333	0.906	0.682584	0.00867679	0.0168224	0.00152439	0.197143	0.751351	0.769231	0.829522	0.91771	0.142245	0.0603448	0.827202	0.00254453	0.908507	0.901235	0.838542	0.870015	0.858696	0.0591647	0.165485	0.0040404	0.00695894	0.727586	0.00330761	0.00468384	0.00514403	0.00486224	0.236453	0.0118203	0.202643	0.355416	0.230608	0.0226601	0.930205	0.0194384	0.0128824	0.00348432	0.00502513	0.319224	0.00393701	0.843137	0.84898	0.915816	0.878049	0.00529501	0.00396825	0.00421112	0.00590551	0.00658514	0.00825688	0.00750469	0.00429553	0.0186916	0.808989	0.531987	0.00770925	0.00915332	0.085	0.00593975	0.0302506	0.034965	0.00967742	0.772059	0.0110497	0.922535	0.813084	0.00410678	0.84527	0.792835	0.00246914	0.0110497	0.195531	0.00448431	0.00174216	0.861511	0.824289	0.909846	0.70489	0.00385109	0.00521739	0.00393185	0.00513479	0.923729	0.0202578	0.0292984	0.0643491	0.00577367	0.905983	0.0872727	0.219373	0.621242	0.00747664	0.00577201	0.0095941	0.000958773	0.00255754	0.00396301	0.890909	0.892308	0.00618812	0.024	0.792553	0.808163	0.578873	0.760825	0.715719	0.889908	0.92926	0.895797	0.91954	0.916143	0.81362	0.765432	0.254848	0.338898	0.748804	0.0741627	0.00592066	0.00493827	0.00760456	0.0111111	0.00340426	0.00192678	0.00574241	0.203008	0.026936	0.836735	0.0326531	0.912351	0.878981	0.867314	0.57764	0.0284698	0.07277	0.15894	0.405751	0.171598	0.0287687	0.00220751	0	0.0268456	0.0169014	0.148148	0.150327	0.00616523	0.0137672	0.820513	0.003003	0.00631912	0.00300752	0.00786782	0.00511945	0.00626959	0.00927644	0.00617284	0.0223464	0.0143885	0.909091	0.867521	0.0548896	0.510791	0.345036	0.00990099	0.00464037	0.00686813	0.808411	0.00575126	0.00797448	0.0549828	0.969136	0.882353	0.00680529	0.00408998	0.00363636	0.864198	0.00441501	0.00518135	0.00166113	0.840909	0.15721	0.0613497	0.427136	0.143119	0.912913	0.533074	0.00305344	0.00992064	0	0.00143164	0.894366	0.324385	0.01069	0.0205909	0.0803059	0.0791476	0.0558583	0.422839	0.642708	0.11165	0.00422833	0.682119	0.776316	0.129114	0.0708783	0.0450886	0.155093	0.287879	0.399061	0.0228426	0.00777202	0.0356275	0.206349	0.00704225	0.88781	0.937685	0.138702	0.384778	0.244186	0.91129	0.845238	0.687861	0.201794	0.860947	0.961219	0.929825	0.891892	0.25163	0.834073	0.857143	0.433333	0.00236686	0	0.375	0.00500626	0.931373	0.81194	0.923077	0.940741	0.00254669	0.00477707	0.371245	0.00693069	0.00901917	0.265957	0.877358	0.760602	0.839286	0.906542	0.844961	0.0027248	0.00945946	0.907787	0.00474383	0.00666667	0.00715015	0.0102128	0.004313	0.143695	0.00564972	0.883721	0.765343	0	0.78022	0.034642	0.00630631	0.00859599	0.00537634	0.00309598	0.853093	0.538462	0.00822368	0.00666667	0.142857	0.172381	0.104502	0.198547	0.51312	0.00912647	0.00684346	0.216641	0.391459	0.844156	0.890909	0.825137	0.00314465	0.00937866	0.0101892	0.00963082	0.0409438	0.00681431	0.015625	0.00453172	0.0105634	0.0389294	0.00900901	0.865385	0.768707	0.0092081	0.823529	0.621367	0.675917	0.197949	0.00611354	0.882837	0.845109	0.92126	0.00114416	0.871648	0.596983	0.814196	0.036246	0.039548	0.0132789	0	0.0274725	0.045993	0.0700219	0.0294574	0.724026	0.0102302	0.010043	0.00475221	0.00344037	0.00420168	0	0.123967	0.875	0.94375	0.877174	0.842391	0.899543	0.00669643	0.939914	0.972222	0.760417	0.0303541	0.00364964	0.690377	0.00554017	0.75174	0.781955	0.00965517	0	0.00537634	0.0061792	0.557312	0.00944669	0.00504202	0.909091	0.372727	0.675399	0.0245499	0.247059	0.852941	0.878378	0.945607	0.016	0.921348	0.934911	0.0248927	0.0173333	0.0058651	0.0134048	0.0114155	0.939033	0.881944	0.945122	0.0114796	0.0210526	0.00940975	0.0408163	0.640449	0.914414	0.794045	0.0106383	0.946875	0.920904	0.926199	0.809886	0.255102	0.221239	0.161184	0.208437	0.47648	0.315385	0.789137	0.888393	0.868512	0.856	0.452381	0.851485	0.0274725	0.00156006	0.073741	0.912548	0.04	0.74	0.398785	0.309417	0.0117302	0.00664452	0.828272	0.908722	0.930052	0.0682493	0.111969	0.775053	0.771047	0.802632	0.00338753	0.0131004	0.0191939	0.00751073	0.00444939	0.96904	0.86	0.00354359	0.00810811	0.95098	0	0.335388	0.909091	0.85	0.949825	0.0056338	0.00464756	0.0202312	0.517915	0.555556	0.0406007	0.0114943	0.0212014	0.00390244	0.00414938	0.899485	0.885714	0.00808407	0.0342466	0.886275	0.00660066	0.00921659	0.943533	0.952928	0.870206	0.0884146	0.156863	0.941748	0.0134228	0.872414	0	0.712375	0.864407	0.952381	0.828125	0.760532	0.244989	0.218434	0.222222	0.0193548	0.490754	0.362776	0.0215054	0.151117	0.00493827	0.0918919	0.114391	0.00479616	0.283105	0.29429	0.0970149	0.00561798	0.779661	0.819744	0.826531	0.0842697	0.332085	0.0668151	0.233405	0.00469484	0.00609756	0.847222	0.0373514	0.00582242	0.443609	0.783908	0.912548	0.00512821	0.00576701	0.970954	0.00906096	0.704626	0.897597	0.850365	0.0165289	0.952	0.00621118	0.0555556	0.842975	0.88785	0.901408	0.655914	0.0169492	0.89781	0.952941	0.75	0.00436681	0.917098	0.935385	0.389503	0.00490196	0.00749064	0.897661	0.0660377	0.0105386	0.0653266	0.827957	0.00196078	0.210884	0.851032	0.920181	0.864952	0.935065	0.878409	0.854651	0.877778	0.00353982	0	0.87619	0.798165	0.882883	0.896774	0.104518	0.0094697	0.171244	0.350785	0.00458295	0.00472335	0.0343348	0.874414	0.00297398	0.0087236	0.00874636	0.898322	0.903509	0.00773694	0.26483	0.25	0.937984	0.816568	0.252174	0.492619	0.0230088	0.921875	0.923529	0.701149	0.507092	0.654788	0.807584	0.821705	0.318182	0.824242	0.937143	0.89669	0.920981	0.915737	0.958333	0.910628	0.877323	0.62278	0.891525	0.920405	0.925146	0.875	0.894402	0.888889	0.845361	0.95935	0.922374	0.857924	0.930029	0.925532	0.876923	0.965116	0.887892	0.893289	0.941176	0.0152838	0.00277521	0.415323	0.961165	0.882653	0.918819	0.0784314	0.0471135	0.0126932	0.145833	0.134698	0.156103	0.494297	0.472036	0.897924	0.00946372	0.835427	0.878453	0.921687	0.791817	0.29661	0.853022	0.731738	0.854981	0.77823	0.862428	0.00981308	0.0023678	0.0071736	0.0921659	0.84	0.825871	0.836066	0.00432526	0.153488	0.846348	0.872763	0.0124224	0.00680272	0.0169903	0.868421	0.921466	0.852399	0.24547	0.47907	0.116197	0.142857	0.95107	0.00385802	0.782979	0.0076555	0.883041	0.335135	0.642857	0.00729927	0.0366726	0.201964	0.488372	0.860294	0.592453	0.0308824	0.012109	0.00550964	0.433071	0.661157	0.62772	0.0981308	0.00335121	0.913333	0	0.00542005	0.46114	0.0140127	0.865263	0.835244	0.877193	0.00609756	0.00607697	0.820144	0.234783	0.9	0.894737	0.881212	0.460581	0.446224	0.222222	0.0228571	0.619485	0.410714	0.296943	0.0638298	0.392857	0.0442043	0.569652	0.309935	0.509709	0.00662879	0.00741427	0.0123735	0.861486	0.862162	0.529634	0.35786	0.81203	0.032967	0.00238663	0.0094518	0.0684292	0.951754	0.8	0.9125	0.00884956	0.0123457	0.876923	0.539792	0.788015	0.710924	0.845599	0.924287	0.884984	0.799701	0.808824	0.639659	0.915129	0.341709	0.328841	0.702869	0.0168421	0.00612245	0.900685	0.923077	0.900929	0.189394	0.9625	0.926554	0.568841	0.354077	0.794248	0.804233	0.842254	0.794582	0.846614	0.744231	0.923547	0.422535	0.706897	0.806569	0.820738	0.828615	0.892737	0.86052	0	0.00794001	0.446154	0.257982	0.301994	0.918182	0.0141011	0.0253165	0.210811	0.351562	0.202303	0.190083	0.209677	0.889643	0.908894	0.890127	0.564626	0.174359	0.130045	0.816092	0.893471	0.864583	0.441467	0.00599315	0	0	0.926205	0.183069	0.941667	0.00835073	0.865047	0.935	0.162921	0.809524	0.0101911	0.686391	0.834047	0.866667	0.318182	0.33665	0.337037	0.901639	0	0.77551	0.838095	0.806306	0.0910125	0.119879	0.00286944	0.0134529	0.774834	0.879518	0.924	0	0.0145631	0.00810373	0.00913242	0.00431034	0.919441	0.389381	0.908929	0.836645	0.831122	0.87224	0.174497	0.648955	0.76454	0.615193	0.478599	0.0471464	0.447788	0.0372208	0.0784314	0.7	0.80198	0.933333	0.854133	0.82663	0.866667	0.685417	0.0431655	0.952381	0.898551	0.00755034	0.0087108	0.87766	0.950495	0.913554	0.0263852	0.138504	0.579832	0.727941	0.884494	0.86	0.911377	0.912162	0.855583	0.935135	0.841727	0.908854	0.921101	0.914987	0.874136	0.939169	0.832496	0.949275	0.748299	0.00922045	0.00277778	0.896764	0.00868056	0.180808	0.380019	0.295276	0.436019	0.0163934	0.00995025	0.0314607	0.0191053	0.0233831	0.0146199	0.0143756	0.253425	0.0080429	0.34471	0.391509	0.00692042	0.172414	0.245186	0.00420168	0.862944	0.642857	0.885267	0.22542	0.00314465	0.916883	0.217252	0.0660112	0.0256616	0.0694981	0.0986301	0.0651163	0.303249	0.0203636	0.252087	0.704852	0.348228	0.00169492	0.574133	0.866373	0.906367	0.724359	0.130719	0.138346	0.117914	0.502381	0.816032	0.931138	0.840249	0.904437	0.860627	0.87535	0.80848	0.0460879	0.404661	0	0.676301	0.00720721	0.942529	0.00315457	0.183908	0.925466	0.866298	0.942238	0.97561	0.149134	0.195833	0.25	0.316602	0.878049	0.797333	0.491379	0.00497512	0.0142303	0.225532	0.0250965	0.01	0.00674764	0.832853	0.00655738	0.0040568	0.0370899	0.0156495	0.0200535	0.720365	0	0.887701	0.890909	0.779528	0.865889	0.693231	0.568598	0.205021	0.0756303	0.0627477	0.895642	0.916551	0.253927	0.302191	0.45898	0.0266889	0.117816	0.0291667	0.351111	0.0132159	0.167508	0.185539	0.0494186	0.143154	0.789855	0.733333	0.883582	0.87782	0.00448431	0.00810474	0.885932	0.904555	0.039185	0.888441	0.0357815	0.786082	0.424125	0.167925	0.502703	0.640143	0.892791	0.868369	0.744538	0.837511	0.854455	0.798107	0.846847	0.781443	0.759766	0.00347625	0.639209	0.852273	0.670139	0.139181	0.781145	0.310092	0.152302	0.2159	0.643293	0.658537	0.0983021	0.255441	0.564103	0.440778	0.719745	0.0827887	0.697719	0.0104257	0.134349	0.5	0.645274	0.00671141	0	0.682692	0.189781	0.772727	0.807829	0.916216	0.876786	0.279314	0.00379747	0.508411	0.892754	0.897004	0.92051	0.930556	0.197889	0.916388	0.769716	0.0116959	0.124748	0.717647	0.153846	0.0554939	0.0463297	0.015949	0.134763	0.461957	0.894022	0.899782	0.868421	0.782857	0.247089	0.790094	0.614112	0.325909	0.00353149	0.852207	0.00253807	0.857934	0.854118	0.899329	0.781925	0.815436	0.842199	0.202614	0.42243	0.440945	0.401254	0.0404218	0	0.237681	0.350068	0.27209	0.17051	0.175141	0.296501	0.0106383	0.271357	0.498406	0.276878	0.0680851	0.0493827	0.0603291	0.261168	0.0539216	0.297143	0.28	0.00625	0.00826446	0.919132	0.907407	0.00502092	0.00379747	0.00614035	0.00779221	0.012987	0.860759	0.414894	0.00488998	0.00524476	0.619697	0.0565844	0.1	0.215517	0.985294	0.84466	0.00403226	0.00592593	0.00410678	0	0.336735	0.726415	0.863248	0.964286	0.805479	0.910369	0.921788	0.981481	0.91134	0.8367	0.935644	0.0211268	0.0191205	0.0157593	0.0133929	0.897959	0.00429185	0.015873	0.85755	0.0394558	0.00352113	0.008	0.878049	0.00486855	0.0316456	0.00684932	0.0031746	0.00295858	0.0131579	0.00645995	0.0060241	0.00730689	0.00445434	0.0117647	0.773585	0.83	0.00580271	0.00705053	0.0124827	0.00895522	0.944099	0.925926	0.190476	0.846154	0.916667	0.813471	0.875	0.9	0.92233	0.903614	0.884615	0.903846	0.954693	0.90795	0.761978	0	0.008726	0.00743187	0.134146	0	0	0.870968	0.737194	0.857143	0.003861	0.872611	0.852941	0.921053	0.910628	0.853659	0.934461	0.837728	0.13555	0.112245	0.00327869	0.586294	0.00724638	0.352761	0.00690846	0.0034904	0.00153374	0	0.00677201	0.00758534	0.740741	0.636905	0.00271739	0	0.79	0.0146444	0.00693642	0.00598802	0.820122	0.830935	0.894737	0.927273	0.00419287	0.00362319	0	0.004329	0.211268	0.0676692	0.0163777	0.441077	0.146341	0.195238	0.0683761	0.121588	0.00477327	0.715789	0	0.00904704	0.00656814	0.00199601	0.65343	0.0135501	0.00495049	0	0.852273	0.00785153	0.16383	0.395722	0.014313	0.0139665	0.00299401	0.7897	0.915584	0.00431965	0.00952381	0	0.00327869	0	0.545977	0.439791	0.00763359	0.861413	0.725664	0.585284	0.397112	0.603093	0	0.787018	0.900621	0.937304	0.0154639	0.00730994	0.057363	0.939502	0.852174	0.00142248	0.0185874	0.906897	0.0451883	0.05919	0.0719298	0.00301659	0.0217391	0.0164706	0.7875	0.0133333	0.953704	0.00440529	0.010989	0.00653595	0.00778816	0	0.00570613	0.00438596	0.927273	0.769231	0.556061	0.444906	0.891447	0.00330579	0	0.00406504	0.960317	0.640625	0.00594059	0.113636	0.224843	0.00186567	0.189679	0.00641026	0.495	0.403774	0.431655	0.788571	0.264901	0.00633714	0.00290698	0.0060241	0.802083	0.15625	0.027027	0.00451467	0.863946	0.841121	0.00689655	0.010989	0.04	0.0515464	0	0.904959	0.825301	0.00961538	0.16534	0.0118483	0.0627262	0.485437	0.00641026	0.956743	0.911483	0.0707071	0.242647	0.0872093	0.553398	0.846847	0.923077	0.648936	0.203297	0.00471698	0.00879765	0.705479	0.6	0.003003	0	0	0.871369	0.460048	0.0115607	0.71	0	0.004662	0.0021692	0.00283286	0.00356506	0.00333611	0.00257732	0.00662252	0.00775946	0.00424628	0.00883392	0.0134529	0.929066	0.0172414	0.0039604	0.00614754	0.0192024	0.0117493	0.0230769	0.00651891	0	0.909091	0.00257566	0.131915	0.00490998	0.00284091	0.962264	0.0194553	0.00589623	0.0179104	0.00865801	0.00831734	0.872881	0.841463	0.242424	0.166667	0.384615	0.931035	0.0194805	0.0413223	0.5	0	0.40649	0.897541	0.914191	0.189091	0.59633	0.767956	0.833333	0.244444	0.9625	0.616279	0.179834	0.384127	0.0455259	0.197658	0.0790816	0.836538	0.913793	0.728522	0.839378	0.00389484	0.0133172	0.0614035	0.00142045	0.0175299	0.106796	0.744493	0.00806452	0.832753	0.0209205	0.00982615	0.00331126	0.00517598	0.472103	0.0763636	0.322222	0.382911	0.757282	0.529412	0.677419	0.734568	0.835498	0.632135	0.05	0	0.602067	0.00884956	0	0.453608	0.00931677	0.0108108	0.316239	0.832117	0.538462	0.0111732	0.0097561	0.185393	0.537718	0.562914	0.842857	0.0739437	0.765306	0.877778	0.642276	0.285714	0.0804388	0.0437678	0.0452128	0.125	0.119048	0.650709	0.472678	0.527273	0.475177	0.92	0.949416	0.962264	0.0122087	0.0285714	0.0154185	0.00460829	0.00155763	0.00993049	0.411017	0.941634	0.00558659	0.00977199	0.583756	0.418146	0.867725	0.215569	0.622755	0.546667	0.525939	0.802632	0.019802	0.726667	0.743056	0.414634	0.864742	0.850694	0.413437	0.592885	0.743421	0.877193	0.929032	0.00611621	0.913043	0.863799	0.84375	1	0.881696	0.916667	0.903226	0.980392	0.905882	0.804124	0.11014	0.127178	0.0783626	0.202847	0.143478	0.707071	0.0368239	0.04329	0.030888	0.0695067	0.088	0.0412371	0.0289436	0.444444	0.842342	0.0236427	0.159292	0.886435	0.514286	0.713376	0.952381	0.765101	0.84456	0.823171	0.423469	0.865079	0.65896	0.686667	0.747573	0.193103	0.872659	0.0295749	0.0869565	0.13577	0.163793	0.0743802	0.760943	0.232	0.285714	0.418803	0.23913	0.733696	0.562347	0.431611	0.317568	0.964981	0.362245	0.474576	0.654517	0.687603	0.292517	0.473684	0.739394	0.204938	0.377593	0.452794	0.332468	0.222222	0.728972	0.38961	0.00653595	0.00463499	0.931384	0.555046	0.550607	0.632653	0.835294	0.806667	0.921136	0.664865	0.845455	1	0.918773	0.946667	0.010219	0.744361	0.00228833	0.00445236	0.766667	0.397919	0.826331	0.316327	0.395833	0.447284	0.104478	0.280172	0.411335	0.464789	0.585616	0.617571	0.430851	0.34717	0.0481928	0.731915	0.895623	0.899371	0.882979	0.853315	0.0615385	0.0987868	0.966527	0.686747	0.0581959	0.886555	0.91358	0.954955	0.823708	0.906383	0.802721	0.8375	1	0.71875	0.886699	0.876923	0.915294	0.108247	0.00826446	0.00909091	0.665138	0.00615764	0.886699	0.00420168	0.0323625	0.00404858	0.00462963	0.0046729	0.0248756	0.850307	0.00631579	0.0387244	0.841705	0.00328947	0.149425	0.234043	0.0227948	0	0.417544	0.779221	0.419355	0.847716	0.117438	0.0652174	0.520833	0.0113636	0.00943396	0.876543	0.00508475	0.00307062	0.00429185	0.111111	0.6	0.155	0.230303	0.247863	0.823944	0.910256	0.181818	0.29505	0.017284	0.0155902	0.516129	0.847584	0.00883652	0.0038961	0.0601852	0.943925	0.00550964	0.972222	0.906433	0.00742942	0.543554	0.96934	0.115603	0.716024	0.907186	0	0.623656	0.030445	0.0847222	0.134488	0.198198	0.0261248	0.101695	0.411765	0.0552147	0.433735	0.144152	0.442786	0.581221	0.0442478	0.00796813	0.148238	0.222581	0.116848	0.196639	0.26076	0.00955414	0.0108696	0.0338983	0.039823	0.00247117	0.00303951	0.0134357	0.887218	0.0104167	0.00833333	0.00542005	0.0014556	0.00655022	0.00597907	0.517241	0.00636943	0.00209424	0.00330396	0.00572519	0.0102881	0.195876	0.180812	0.378378	0.26087	0.0116618	0.010582	0.0138889	0.0066313	0.00772627	0.692408	0.579161	0.638229	0.00322581	0.00510204	0	0.564024	0.606516	0.0121029	0.080756	0.426471	0.178097	0.419795	0.00562193	0.0341981	0.0606061	0.650602	0.708108	0.00970874	0.00494071	0.00150602	0.00708215	0.0798122	0.22403	0.0125224	0.142857	0.00757576	0.21	0.0714286	0.0317965	0.858586	0.765957	0.201807	0.016129	0.936508	0.00674374	0	0	0.905556	0.893382	0.002849	0.953488	0.913043	0.887205	0.00860585	0.00678733	0.00796813	0.237838	0.180602	0.0107239	0.0102564	0.372315	0.079235	0.0454545	0.398798	0.00647249	0.00970874	0.00931677	0.40146	0.318386	0.367647	0.0943396	0.0164234	0	0.0123106	0.141055	0.117108	0.331906	0.389234	0.5	0.00259067	0.776596	0.0156495	0.239569	0.015949	0.0627907	0.00806452	0.0136986	0.00483092	0.00675024	0.00456204	0.00611621	0.0163043	0.00692641	0.00763359	0.901099	0.69457	0.949296	0.866551	0.00680272	0.874477	0.236559	0.333333	0.575949	0.0526316	0.0685921	0.157143	0	0.362319	0.326389	0.0374332	0.2	0.133333	0.874598	0.884176	0.895592	0.922857	0.081982	0.0546318	0.0185185	0.0289389	0.271626	0.1875	0.615044	0.175258	0.647399	0.0212766	0.0232558	0.882759	0.831818	0.70098	0.805556	0.892562	0.926316	0.763441	0.844444	0.910256	0.932584	0.774194	0.830986	0.789916	0.003663	0.00696864	0.00817996	0.00488998	0.892157	0.00122399	0	0.008	0.860465	0.820312	0.966667	0.472527	0	0.387755	0.203704	0.512521	0.0782123	0.327273	0.26	0.0882353	0.00515464	0.0624426	0.093214	0.0916844	0.183562	0.157303	0.0414079	0.126582	0.349206	0.60014	0.375676	0.00936768	0.948357	0.674419	0.898551	0.0110847	0.00837521	0.744681	0.596899	0.0462085	0.216117	0.801282	0.284247	0.197452	0.430025	0.369099	0.374396	0.880952	0.343478	0.368852	0.5625	0.926606	0.857143	0.794737	0.335766	0.840909	0.923913	0.00320513	0.920732	0.00385356	0.215548	0.00876232	0.00536193	0.120879	0.187606	0.199115	0.272059	0.00528402	0.00322997	0.0106157	0.00475436	0.721429	0.516529	0.412698	0.0217803	0.076175	0.0661818	0.058104	0.00905797	0.309963	0.0149254	0.00372208	0.955847	0.722513	0.878173	0.833922	0.884298	0.959804	0.00134953	0.0052356	0.00548446	0.00507614	0.00535906	0.808511	0.840979	0.768421	0.385361	0.735632	0.686747	0.927966	0.161905	0.0500181	0.042769	0.00469043	0	0.00436047	0.893899	0.0156904	0.459761	0.719828	0.247863	0.957747	0.0119048	0.00725689	0.000917431	0.0590717	0.00359971	0.00934579	0.332248	0.541667	0.663866	0.858779	0.952555	0.0468085	0.00519931	0.00596529	0	0.134251	0.121212	0.0100671	0.0112903	0.00498504	0.532609	0.00806452	0.571856	0.344828	0.269777	0.181818	0.225	0.764331	0.720297	0.78169	0.736156	0.0123023	0.0397554	0.666667	0.0094007	0	0.787671	0.888021	0.910448	0.0242424	0.0141911	0.831933	0.713037	0.871658	0.00548902	0.0966702	0.00643382	0.00626959	0.0103986	0.454183	0.00320513	0.00421496	0.00285987	0.00342173	0.00374298	0.004111	0.0357143	0.846626	0.00134771	0.00415512	0.926194	0.870868	0.874419	0.911483	0.954545	0.0764075	0.0320366	0.0188679	0.0205607	0.0473752	0.0784314	0.00700117	0.0677083	0.875682	0.907127	0.769608	0.860434	0.882353	0.89372	0.06875	0.854545	0.938053	0.0226843	0.00778643	0.00293255	0.0037594	0.00859599	0.153216	0.0387205	0.806714	0.801294	0.934231	0.955056	0.00856531	0.0109991	0.000947867	0.0782123	0.011413	0.00501672	0.00486224	0.00659564	0.00884956	0.153214	0.832117	0	0.016791	0.018711	0.00218341	0.355176	0.0797872	0.257976	0.398827	0.290698	0.12381	0.0365297	0.0115037	0.213379	0.725212	0.00877193	0.0162866	0.0035461	0.00484027	0.005997	0.034384	0	0.0112108	0.0105932	0.850242	0.855856	0.00252207	0.593909	0.00528541	0.00453172	0.0060241	0.00698603	0.00480769	0.888179	0.0127315	0.0472441	0.0483351	0.00760456	0.00598802	0	0.00280899	0.00857843	0	0.165354	0.0162075	0.0237342	0.46	0.90228	0.924658	0.88764	0.849462	0.00862069	0.143266	0.850877	0.867257	0.00389105	0.567506	0.774436	0.00591279	0.00971599	0.656164	0.851064	0.861789	0.86875	0.525692	0.188794	0.840802	0.008	0.00347222	0.00432633	0.00286533	0.337868	0.508021	0.0119681	0.00646353	0.00362319	0.343974	0.0364238	0.839604	0.00588235	0.00685518	0.00409836	0.00411281	0.892405	0.00773196	0.89118	0.889362	0.0096463	0.282353	0.892057	0.551724	0.373065	0.626506	0.00478469	0.942529	0.00722543	0.280612	0.042236	0.75	0.0149893	0	0.166667	0.308108	0.283333	0.213992	0.166667	0.746667	0.0111675	0.859504	0.0135135	0.00184049	0.00592885	0.00711238	0.00464756	0.00736842	0.0115274	0.00805153	0.00499376	0.033033	0.00665557	0.141141	0.129841	0.0934959	0.0695279	0.0460251	0.944882	0.157576	0.103943	0.0939891	0.0793814	0.0861678	0.140244	0.21166	0.0705394	0.0296736	0.476277	0.00725953	0.00499501	0.0105263	0.912548	0.181402	0.114554	0.00390407	0.924242	0.0373134	0.283168	0.168655	0.388889	0.142857	0.530612	0.0153743	0.109328	0.250278	0	0.790419	0.0919662	0.256579	0.46789	0.310843	0.0057971	0.86703	0.756458	0.0169252	0.920588	0.259887	0.00990099	0.855856	0.877404	0.00799087	0.00392157	0.888587	0.00574713	0.00834327	0.00163666	0.00591716	0.008	0.00406504	0.914704	0.330269	0.00576923	0.00767263	0.0089955	0.0131034	0.81738	0.915162	0.00476039	0.00369344	0.2403	0.130319	0.167558	0.15261	0.145833	0.881013	0.235294	0.0423177	0.182752	0.23702	0.0574713	0.0336449	0.0306122	0.0159744	0.0432692	0.2557	0.316456	0.233333	0.0786026	0.0664653	0.238173	0.209877	0.862348	0.219672	0.944099	0.00530786	0.00809498	0.830508	0.847345	0.0797872	0.00867679	0.0140845	0.0149413	0.899017	0.853018	0.903743	0.869159	0.936416	0	0.00750469	0.00455581	0.00892857	0.00295858	0.0056899	0.00351288	0.92203	0.504438	0.681035	0.712082	0.184486	0.747653	0.703297	0.90573	0.953642	0.924832	0.00795372	0.20048	0.168142	0.941327	0.932961	0.123762	0.488889	0.778796	0.888377	0.666667	0.434483	0.660606	0.841584	0.0123839	0.860241	0.00807537	0.744253	0.183797	0.766667	0.873016	0.102381	0.00511073	0.287115	0.744898	0.927427	0.0235294	0.113115	0.916667	0.00821918	0.0207715	0.5936	0.249406	0.232323	0.0111465	0.856031	0.795019	0.757962	0.728889	0.856481	0.676966	0.919132	0.811321	0.863262	0.850234	0.674699	0.788155	0.852018	0.88183	0.779412	0.853933	0.913793	0.86281	0.876106	0.653846	0.69754	0.803828	0.752033	0.00305577	0.257576	0.887006	0.190037	0.633333	0.440546	0.419417	0.172805	0.16849	0.251712	0.443425	0.478673	0.524324	0.662992	0.044898	0.171429	0.388724	0.691228	0.698972	0.597968	0.00534759	0.867788	0.943662	0.00603217	0.14759	0.167837	0.0600624	0.0207792	0.00947368	0	0.217517	0.659986	0.894983	0.155396	0.472609	0.31	0.0872093	0.0381944	0.0626703	0.125079	0.149204	0.0555556	0.106796	0.195122	0.176066	0.15082	0.0787992	0.0606061	0.195266	0.466321	0.0780809	0.0634921	0.0299296	0.164482	0.464684	0.141975	0.19209	0.033101	0.124194	0.158273	0.0273349	0.168091	0.00885827	0.411321	0.0167428	0.0177165	0.211488	0.0757238	0.0882353	0.105163	0.181412	0.293689	0.45977	0.196887	0.0550775	0.40367	0.0381679	0.00128866	0.00484131	0.00798722	0.0964824	0.227783	0.221374	0.309463	0.295302	0.0689655	0.0982609	0.00865333	0.0033389	0.8	0.918367	0.786151	0.166667	0.742782	0.831354	0.272727	0.00981461	0.0877743	0.005386	0.0143541	0.0105581	0.0167715	0.00277008	0.00239234	0.0168269	0.00461681	0.00733823	0.00106838	0.00782361	0.0348162	0.185022	0.187204	0.109756	0.0142248	0.0646067	0.311377	0.00201005	0.228324	0.48072	0.795181	0.413564	0.00935374	0.00694444	0.015528	0.0216374	0.178571	0.249423	0.0272374	0.0113422	0.00763359	0.00743494	0.00314465	0.00676923	0.00365408	0.914286	0.876405	0.0300429	0.012945	0.00250627	0.471769	0.0140187	0.00813008	0.00723473	0.00448029	0.269716	0.843537	0.871287	0.0117302	0.00767918	0.0202864	0.138686	0.121403	0.127199	0.169492	0.128049	0.081768	0.116981	0.013363	0.106195	0.0233281	0.286634	0.0111524	0.0923226	0.0709838	0.00825472	0.00401405	0.00594884	0.00965018	0	0.003544	0.00595238	0.902507	0.750733	0.124378	0.911475	0.290448	0.854683	0.849835	0.00613183	0.0103093	0.00442968	0.00883002	0.0184805	0.0151899	0.683091	0.964789	0.923077	0.0115894	0.160404	0.130263	0.990196	0.968153	0.00940439	0.00744879	0.00250627	0.0078534	0.00702988	0.899522	0.00833333	0.0101833	0.305098	0.76375	0.577465	0.0408163	0.385246	0.6	0.916826	0.956627	0.800401	0.895833	0.155993	0.0633663	0.0253165	0.00696864	0	0.00510725	0.00767263	0.00728863	0.529274	0.0257732	0.337398	0.785714	0.190945	0.800554	0.828685	0.00272665	0.224944	0.0722796	0.00654664	0.00949153	0.00488889	0.35514	0.875776	0.00572155	0.516949	0.0665138	0.0350195	0.043592	0.569048	0.0238636	0.0228758	0.00845309	0.00546946	0.00841751	0.00552105	0.00540541	0.048	0.37766	0.531532	0.585075	0.12766	0.603175	0.00429185	0.0045977	0.013544	0.00913242	0	0.211111	0.884244	0.921569	0.0618557	0.00826446	0	0.880342	0.0183246	0.718901	0.833333	0.767442	0.846154	0.9	0.170311	0.857713	0.0358744	0.85124	0.0117801	0.0103093	0.238095	0.0206612	0.86194	0.0100334	0.0414634	0.963731	0.842473	0.892857	0.729387	0.00733753	0.0574534	0.0117647	0.0100446	0.089939	0.00470958	0.00640049	0.00543478	0.894845	0.826415	0.884817	0.877193	0.916775	0.90884	0.00186916	0.635359	0.515038	0.0064433	0.00421941	0.00190476	0.00374532	0.0064433	0	0.00823045	0.00874126	0.00207469	0.00925926	0.911491	0.909091	0.544979	0.00697425	0.0799419	0.456522	0.0020284	0	0.0482604	0.113636	0.197628	0.00312012	0.00725689	0.00247117	0.00826446	0.178856	0.00540958	0.942149	0.00898876	0.0138889	0	0.2471	0.0131579	0.115899	0.71028	0.785467	0.729167	0.0095057	0.00444444	0.51751	0.00690608	0.0121951	0.856742	0.965517	0.00534402	0.00181159	0.00566572	0.829096	0.939623	0.455556	0.00869565	0.13125	0.00632911	0.010628	0.0107095	0.00497512	0.00873362	0.278196	0.649926	0.49481	0.00499643	0.881988	0.0125523	0.0041841	0.00172414	0.00552147	0.0243902	0.786982	0.906455	0.85	0.938462	0.589404	0.0116959	0.00676183	0.010101	0	0.88806	0.00766962	0	0.0318471	0.105263	0	0.0105394	0.766854	0.734177	0.00510204	0.00533333	0.00437828	0.00813008	0.00546448	0.00565611	0	0.0113636	0.00325733	0.98	0.789116	0.00200803	0	0.00186567	0.877108	0.874627	0.903766	0.00682594	0.00681818	0.00265957	0.00686499	0.582192	0.418966	0.827068	0.0333333	0.00785855	0.319053	0.911111	0.00337838	0.0166667	0.352237	0.00684932	0.00433213	0.003003	0.00686948	0.0942594	0.725564	0.00241352	0.01417	0.0151515	0.064	0.852941	0.890173	0.897521	0.00868621	0.00765306	0.0103734	0.00474834	0.00429185	0.0051458	0.00689655	0.00743494	0.0521327	0.0118044	0	0.740506	0.803249	0	0.00782014	0.921986	0.878472	0.791667	0.00193424	0.00436681	0.00293255	0.0205882	0.00976801	0.00250313	0.00824014	0.705387	0.861603	0.920613	0.0239808	0.00289855	0.00842697	0.0102041	0.878419	0.907407	0.655693	0.77193	0.00238474	0.126582	0.316129	0.43371	0.00115075	0.00723327	0.509259	0.467573	0.652393	0.756757	0.00493421	0.00815079	0.0215054	0.0542636	0.0526316	0.206298	0.238655	0.196113	0.162188	0.0757576	0.122051	0.254617	0.104762	0.179431	0.0106888	0.00498008	0.00557621	0.00754148	0.853198	0.00674309	0.0034188	0.922002	0.00192308	0.00663228	0.938931	0.0218978	0.010101	0.0138626	0.0138408	0.00498615	0.777547	0.79661	0.579861	0.00508647	0	0.872727	0.925532	0.915044	0.897494	0.876356	0.707317	0.0139442	0.00243309	0.944923	0.231682	0.542607	0.662032	0.731707	0.453901	0.00809717	0.0103093	0.0200669	0.00782215	0.014742	0.0034904	0.141176	0.00335852	0.26556	0.084507	0.255365	0.265683	0.217391	0.243671	0.706897	0.00501253	0.00932712	0	0.0170068	0.300392	0.00770713	0.124812	0.513854	0.117241	0.0126728	0.00743494	0.8583	0.851064	0.00870647	0	0.0117188	0.722222	0.028777	0.0272497	0.0133607	0.00873362	0.883019	0.779221	0.957143	0.863158	0.580745	0.845708	0.447174	0.396875	0.59739	0.433022	0.816399	0.643478	0.0206084	0.0336391	0.559471	0.00697211	0.0135135	0.00506329	0.00518519	0.0123077	0.031746	0.00641774	0.797297	0.0426743	0	0.0116279	0.0416373	0.864253	0.0188679	0.951579	0.793388	0.853557	0.00563698	0	0.826087	0.0130435	0.00326797	0.0286624	0.00455235	0.00392157	0.00171821	0.87037	0.824324	0.732394	0.00591716	0.00874317	0.00719424	0.0188088	0.00811808	0.0127551	0.363265	0.304061	0.184136	0.257361	0.0220779	0.130233	0.112782	0.038055	0	0.014218	0.00656455	0.00756859	0.0130719	0.116667	0.014433	0.134703	0.0581395	0.0954274	0.00970874	0.00436681	0.0539957	0.359302	0.565749	0.467773	0.29902	0.0102516	0.00592417	0.00421941	0.279035	0.135417	0.641509	0.835391	0.608392	0.841584	0.666667	0.751402	0.445	0.209877	0.423077	0.319149	0.54067	0.554318	0.923767	0.163462	0.976048	0	0.245125	0.00488998	0.921986	0	0.00900901	0.00833333	0.850909	0.00995025	0.1	0.962264	0.0057971	0	0.888889	0.714286	0.00178891	0	0	0.216216	0.88764	0.0209424	0.00941176	0.0113422	0.0148515	0.001321	0.00307692	0.0842105	0.87	0.146154	0.459459	0	0.00722543	0.0185185	0.00511073	0.00526778	0.121636	0.701493	0.898089	0.80303	0.857143	0.787791	0.896552	0.646552	0.864023	0.871324	0.9	0	0.86901	0.178138	0.0192878	0.0175659	0.030303	0.881188	0.863426	0.912338	0.00190114	0.677083	0.701754	0.444196	0.0394737	0.0340314	0.28178	0.0762712	0.112195	0.444706	0.516575	0.789474	0.882979	0.0133333	0.916216	0.0873206	0.484375	0.207283	0.0197628	0.030303	0.118919	0.268595	0.11869	0.0311284	0.49913	0.390625	0.621212	0.787879	0.26875	0.344828	0.573529	0.409302	0.65873	0.0970874	0.0191176	0.039604	0.0352505	0.0792079	0.564103	0.291667	0.721739	0.912935	0.181818	0.705882	0.27963	0.164474	0.095941	0.552036	0.7	0.95	0.583893	0.497537	0.404959	0.701357	0.8	0.716667	0.0107914	0.016	0.526316	0.368902	0.467105	0.756757	0.473354	0.782946	0.748768	0.899687	0.916309	0.238095	0.326316	0.867257	0.916342	0.870588	0.900749	0.841683	0.856299	0.829181	0.00298507	0.967972	0.940594	0.311404	0.075	0.420635	0.157044	0.167582	0.111954	0.174693	0.667532	0.712454	0.62782	0.918367	0.589958	0.340206	0.628099	0.577181	0.554688	0.0195531	0.907407	0.882353	0.902715	0.966019	0	0.5	0.0876565	0.462891	0.434783	0.187831	0.346154	0.044586	0.258065	0.483766	0.122924	0.182836	0.208333	0.382789	0.950431	0.263393	0.0138889	0.724138	0.36185	0.0834951	0.630435	0.44	0.18922	0.123711	0.441748	0.521921	0.263393	0.245509	0.385417	0.223602	0.315116	0.277978	0.242503	0.803846	0.668909	0.401149	0.292453	0.242485	0.285315	0.323404	0.223022	0.160162	0.228528	0.60816	0.762918	0.236772	0.157459	0.921753	0.0960648	0.225352	0.0895317	0.696457	0.48392	0.0717489	0.381418	0.933535	0.80829	0.916667	0.918367	0.931507	0.789474	0.679167	0.889503	0.902402	0.573807	0.0035461	0.515528	0.726172	0.886905	0.889724	0.936795	0.920213	0.70428	0.942029	0.851351	0.834401	0.412985	0.432353	0.250653	0.11981	0.0717629	0.0523691	0.0913405	0.119804	0.139079	0.446328	0.00881057	0.894928	0.746914	0.172414	0.883946	0.853801	0.0339578	0.192399	0.840426	0.748315	0.635815	0.74955	0.851497	0.734388	0.75529	0.818591	0.64127	0.630473	0.831243	0.75777	0.0375254	0.166667	0.282609	0.181352	0.150124	0.183201	0.18417	0.0781065	0.188167	0.117775	0.0554804	0.0636943	0.219603	0.256228	0.0640569	0.189409	0.0770791	0.189168	0.184984	0.222061	0.223802	0.245709	0.212038	0.21875	0.00651891	0.011236	0.38253	0.14172	0.165198	0.143302	0.119591	0.12037	0.18956	0.0941358	0.166441	0.120404	0.0853081	0.237832	0.160448	0.887359	0.890625	0.885467	0.817746	0.0260492	0.168508	0.602356	0.813124	0.772472	0.981481	0.889126	0.0152284	0.897297	0.826484	0.920737	0.929825	0.148014	0.759677	0.920755	0.906977	0.157125	0.308023	0.90027	1	0.857664	0.869004	0.394291	0.147619	0.0330578	0.0291568	0.149466	0.305939	0.272926	0.367675	0.0988372	0.0481622	0.873418	0.00645161	0.24	0.0687259	0.497704	0.342808	0.649101	0.870786	0.215643	0.653586	0.408389	0.260611	0.0915197	0.104545	0.149901	0.313445	0.162476	0.253061	0.873102	0.0941456	0.112644	0.0985075	0.1171	0.121188	0.203897	0.15184	0.113752	0.167901	0.821272	0.0987884	0.0982824	0.194223	0.197409	0.0983171	0.0256046	0.131868	0.25285	0.205854	0.431315	0.0710526	0.665608	0.599787	0.881179	0.914244	0.796943	0.915617	0.849725	0.899315	0.857855	0.907191	0.88657	0.929674	0.938956	0.922314	0.935053	0.838762	0.893004	0.940806	0.944162	0.731421	0.92562	0.112628	0.00364631	0.0150622	0.85307	0.862869	0.813614	0.717565	0.00872886	0.84	0.857447	0.432432	0.73724	0.857513	0.815287	0.25419	0.924399	0.814433	0.92351	0.843552	0.804878	0.840602	0.744311	0.546798	0.458229	0.00850213	0.00881381	0.862366	0.81546	0.899602	0.91357	0.252418	0.877803	0.793881	0.814855	0.864266	0.890909	0.957179	0.916667	0.8	0.289289	0.0448143	0.889306	0.742056	0.619734	0.651685	0.327161	0.167702	0.590734	0.368661	0.368569	0.803468	0.126386	0.868852	0.0824402	0.0259259	0.340824	0.897462	0.710526	0.878837	0.960784	0.0142857	0.8	0.899371	0.546282	0.79604	0.604724	0.00801833	0.00595238	0.00118765	0.00400802	0.833333	0.00498132	0.575	0.875	0.108793	0	0.0121317	0.0156904	0.0291262	0.00479233	0.00326797	0.00903614	0.0894737	0.905882	0.00398936	0.734694	0.762852	0.0287356	0.0563725	0.0444444	0.75	0.00929368	0.00934579	0.582418	0.00858369	0.0357143	0.94697	0.914821	0.953654	0.007109	0.0168634	0.464567	0.27451	0.00806452	0.427119	0.50289	0.0431755	0.141509	0.912752	0.0084317	0.00733945	0.0162602	0.170213	0.00764818	0	0	0.2	0.00574713	0.915385	0.0431034	0.00551471	0	0.86771	0.003861	0.60177	0.0152284	0.0306667	0	0.00474496	0.0863539	0.75	0.883408	0.002849	0.00704225	0.0114155	0.0103359	0.0151515	0.373702	0.0229746	0.224138	0.240924	0.00596421	0.030722	0.0511509	0.133257	0.133676	0.225275	0.134351	0.0273705	0.9	0.00472813	0.00334448	0.564103	0.0149813	0.002457	0.00327154	0.016129	0.918129	0.739927	0.772616	0.0898876	0.00424628	0.00894454	0.00760456	0.0109091	0.377939	0.123077	0.554566	0.0278638	0.00597372	0.00853242	0.0109091	0.936877	0.74	0.88172	0.0135747	0.00549451	0.00701403	0.00413907	0.00712589	0.00416667	0.00264201	0.00487805	0.00358423	0.0018315	0.916836	0.00718778	0.0078125	0.0895522	0.00535475	0.669826	0.0528455	0.0526316	0	0.00705882	0.683531	0	0.00535906	0.00497512	0.00985222	0.00872093	0.877064	0.869403	0.942755	0.819149	0.693295	0	0.0102389	0.00159744	0.00679612	0.00645161	0.00575816	0.0162162	0.0899054	0.170467	0.73743	0.00338983	0.00500626	0.00759013	0	0.00273224	0.00492005	0.715026	0.583461	0.47546	0.300505	0.0219256	0.161202	0.199305	0.210106	0.00609756	0.00857143	0.00562852	0.180702	0.0344828	0.347913	0.193069	0.00481928	0.030825	0.1	0.162602	0.904656	0.0350877	0.0864865	0.0314961	0.752688	0.131474	0.0147601	0.0350877	0.016129	0.222222	0.380952	0.528169	0.00528169	0.5	0.0607735	0.0626263	0.9625	0.00288184	0.0206186	0.235145	0.84265	0.941176	0.856164	0.017316	0.841727	0.959459	0.839827	0.0117647	0.507009	0.583756	0.00481928	0.00773196	0.027972	0.382671	0.252404	0.904762	0.0084317	0.00933126	0.00689655	0.00740741	0.0272727	0.176991	0.152582	0.242424	0.1893	0.466116	0.0478548	0.0532258	0.00580431	0.155172	0.00838574	0.107242	0.0347985	0.0483871	0.14157	0.320513	0.123188	0.0689655	0.213333	0.0921053	0.14975	0.870968	0.329787	0.644737	0.0162703	0.847584	0.848649	0.010929	0.888	0.0400593	0.688442	0.769608	0.00819672	0.010453	0.0577778	0	0.0618132	0.906977	0.835938	0	0.737705	0.822222	0.976923	0.0122699	0.0034965	0.0253165	0	0.886139	0.732673	0.553731	0.515789	0.828283	0	0.0078329	0.850775	0.653696	0.840909	0.222222	0.0254237	0.858044	0.918605	0.659851	0.82381	0.688272	0.268939	0.425499	0.371025	0.147239	0.373702	0.158824	0.169811	0.00952381	0.94382	0.893572	0.00382409	0.836538	0.772727	0.0810811	0.883929	0.802083	0.0400729	0.894919	0	0.948012	0.923798	0.923382	0.003125	0.00826446	0.868687	0.947059	0.957198	0.618421	0.0913979	0.514085	0.0313283	0.106383	0.00655738	0.00628931	0.015544	0.010989	0.00892857	0.883382	0.869565	0.923077	0.869835	0.872702	0.00953895	0.825316	0.00700117	0.00123457	0.894231	0.517382	0.384434	0.619048	0.359551	0.809524	0.00471698	0.454545	0.0799031	0.00381316	0.00195503	0.795238	0.00524934	0.203145	0.00444444	0.0238095	0.010596	0.0814132	0.335849	0.00727651	0.83871	0.462687	0.717428	0.146364	0.0715706	0.012024	0.290123	0.111437	0.00236407	0.890836	0.864407	0.755245	0.010395	0	0	0.203991	0.854348	0.1	0.739348	0.269461	0.00473934	0.929961	0.010582	0.84	0.854167	0.902913	0.761468	0.505263	0.753425	0.826733	0.818182	0.846154	0.91129	0.00632111	0	0.0178571	0.639706	0.148148	0.0111111	0.828979	0.943662	0.635294	0.496063	0.913907	0.96875	0.171875	0.952381	0.821656	0.888199	0.767442	0.87358	0.920771	0.868966	0.864726	0.879808	0.723404	0.912162	0.692308	0.00468019	0.767606	0.807018	0.013459	0.897959	0.902208	0.893491	0.951754	0.863636	0.00936524	0.00373134	0.823529	0.097561	0.926316	0.956835	0.917557	0.939024	0.874552	0.888252	0.883562	0.927966	0.529487	0.649235	0.625498	0.273739	0.03375	0.94686	0.685714	0.899329	0.00697674	0.913899	0.9025	0.826446	0.947761	0.958974	0.0656566	0.866667	0.851485	0.891892	0.990291	0.00538721	0.906542	0.0104563	0.0177515	0.839623	0.121739	0.00566572	0.00515464	0.00341297	0.00396301	0.96	0.96875	0.85618	0.825	0.0209677	0.0710901	0.358491	0.600326	0.00697674	0.482014	0.0436046	0.050505	0.427653	0.489796	0.0904255	0.0485437	0.671429	0.8	0.455197	0.549261	0.62963	0.390909	0.813333	0.897717	0.612805	0.884615	0.775681	0.844398	0.739394	0.738095	0.846774	0.0205832	0.0228833	0.0470383	0.00947867	0.734694	0.0193182	0.0172202	0.0668693	0.898925	0.669516	0.759124	0.9	0.528651	0.0780757	0.621908	0.594595	0.31746	0.485893	0	0.918605	0.00736196	0.850158	0.863636	0.357895	0.0956175	0.77381	0.0178799	0.970588	0.984375	0.933333	0.943231	0.900621	0.129288	0.057554	0.708333	0.255208	0.87619	0.0102041	0.0295359	0.6125	0.00103413	0.00735294	0.615764	0.507389	0.135359	0.0101523	0.00502092	0.0435185	0.37931	0.423077	0.513369	0.00742574	0.353659	0.681416	0.911392	0.00487805	0.9	0.712329	0.863309	0.940298	0.943089	0.0140845	0.938053	0.903448	0.946154	0.15	0.00353357	0.740741	0.568528	0.0102421	0.00192678	0.0015949	0.00320513	0.0310982	0.00632911	0.628571	0.242424	0.640964	0.538462	0.0107632	0.109091	0.00522648	0	0.699367	0.864286	0.154244	0.247245	0.00912547	0.302222	0.315789	0	0.870968	0.00522876	0.00679117	0.0147059	0.918919	0.00656168	0.72696	0.829545	0.867347	0.84252	0.357827	0.00453074	0.878788	0.00643087	0.202703	0.68254	0.175292	0.91989	0.762887	0.418182	0.0690789	0.40625	0.170264	0.321814	0.447368	0.646154	0.159787	0	0.537468	0.578947	0.575884	0.657143	0.405904	0.275801	0.0155642	0.0298285	0.481366	0.491525	0.26259	0.229025	0.272727	0.369014	0.467925	0.273381	0.16573	0.357143	0.410557	0.0659898	0.468326	0.25964	0.209302	0.258398	0.158273	0.437639	0.0963855	0.881944	0.8125	0.886111	0.850711	0.879282	0.304569	0.968992	0.876543	0.857143	0.835616	0.898164	0.95	0.620879	0.873239	0.697917	0.868571	0.896624	0.849693	0.906433	0.880682	0.961832	0.907216	0.821918	0.867347	0.901734	0.936652	0.884422	0.943089	0.927419	0.37013	0.905714	0.87152	0.875	0.929577	0.841667	0.858086	0.225197	0.886792	0.2	0.925	0.325	0.165072	0.922819	0.93456	0.933333	0.913174	0.90146	0.904872	0.285308	0.539192	0.963636	0.915966	0.297667	0.935	0.918919	0.553928	0.93578	0.89339	0.981481	0.21516	0.0047619	0.215247	0.613636	0.431548	0.257618	0.686047	0.650171	0.504951	0.466667	0.388393	0.0122058	0.051776	0.237136	0.0300963	0.321027	0.455665	0.149461	0.160507	0.448052	0.286842	0.69962	0.485714	0.676471	0.200508	0.146429	0.219298	0.822581	0.269802	0.663743	0.758427	0.711799	0.774744	0.75	0.644295	0.138298	0.225166	0.142857	0.214286	0.14876	0.398922	0.231672	0.684524	0.160338	0.775	0.260163	0.135081	0.719355	0.14087	0.236111	0.0337838	0.863636	0.343023	0.741313	0.761494	0.806306	0.263941	0.931889	0.906377	0.920213	0.88668	0.898089	0.758842	0.455017	0.893885	0.561497	0.533113	0.579167	0.921569	0.914384	0.257778	0.95625	0.591463	0.861905	0.83526	0.849873	0.810078	0.87766	0.929245	0.934694	0.923497	0.395062	0.900433	0.89464	0.700413	0.693193	0.00539447	0.0114943	0	0.309524	0.405063	0.5	0.690045	0.340807	0.0301811	0.00522648	0.697963	0.588235	0.0762527	0.480576	0.591241	0.711712	0.211765	0.137427	0.458763	0.00165017	0.0968858	0.322691	0.195122	0.448649	0.859504	0.839599	0.974359	0.917379	0.916667	0.916667	0.908805	0.916667	0.913681	0.935361	0.874052	0.875	0.942611	0.876344	0.489461	0.621891	0.470948	0.700787	0.622642	0.531579	0.857798	0.805	0.622727	0.929348	0.951219	0.957346	0.914438	0.873219	0.87944	0.915905	0.572127	0.894081	0.938776	0.645161	0.847926	0.927711	0.873259	0.0037594	0.00776915	0.526171	0.75052	0.920502	0.926496	0.875	0.789873	0.798611	0.861244	0.25	0.457812	0.345898	0.275495	0.327161	0.382496	0.856481	0.855062	0.00817439	0.85124	0.831325	0.368056	0.898455	0.101338	0.891616	0.953629	0.00540216	0.37013	0.842011	0.294521	0.0652174	0.108571	0.809129	0.00569106	0.858173	0.855501	0.903727	0.868217	0.801802	0.909091	0.902344	0.847547	0.930108	0.88253	0.908136	0.808602	0.913223	0.834586	0.838384	0.801653	0.846154	0.774436	0.00451467	0.775194	0.00959693	0.00866739	0.844444	0.103448	0.0298507	0.869359	0.90678	0.0568182	0.940789	0.164179	0.384559	0.664596	0.885922	0.761905	0.0358852	0.00395257	0.146341	0.123116	0.832278	0.144737	0.198582	0.198895	0.118557	0.17052	0.205656	0.25	0.338725	0.591549	0.444958	0.202835	0.205742	0.680328	0.0487013	0.174095	0.0317181	0.0301418	0.0560345	0.221507	0.15625	0.111801	0.289733	0.919643	0.284615	0.627451	0.564815	0.560748	0.58447	0.413541	0.438472	0.15	0.160284	0.0198092	0.145194	0.28877	0.303324	0.0300546	0.0463576	0.108247	0.150538	0.15508	0.884112	0.125	0.012945	0.152	0.00410959	0.135272	0.173844	0.0712871	0.0197531	0.892086	0.668675	0.00509684	0.864198	0.00706215	0.00363636	0.837321	0.821839	0.410405	0.945946	0.225981	0.0287081	0.0131579	0	0.127604	0.103239	0.034202	0.19685	0.768362	0.931035	0.871728	0.840164	0.87619	0.876155	0.788301	0.867647	0.578947	0.00431034	0.00854701	0.014881	0.0857143	0.916667	0.221477	0.906433	0.276382	0.00552868	0.00490196	0.00651659	0.00556793	0.722628	0.794872	0.0041365	0	0.00475436	0.00550964	0	0.00344234	0.821053	0.00166945	0.0087146	0.889273	0.721739	0.902667	0.897143	0.00598205	0.829348	0.593128	0.0380435	0.62069	0.896296	0.00495356	0.00390625	0.00712251	0.00340909	0.00848356	0.00762829	0.00862069	0.0138504	0.00875274	0.013913	0.742081	0	0.904348	0.559055	0	0.00896861	0.00263852	0.00414651	0.780303	0.0306966	0.0054816	0.895954	0.686833	0.934545	0.00761615	0.00532978	0.398089	0.483271	0.875	0.793792	0.00545596	0.00790514	0.00859599	0.0245665	0.657895	0.876667	0.0588235	0.0626276	0.406728	0.00444444	0.0103306	0.835404	0.859459	0.00455373	0.517241	0.00716479	0.825	0.00236967	0.91411	0.939394	0.90625	0.006	0.0221239	0.00664452	0.00864553	0.00131926	0.00429799	0.00781686	0.00990099	0.0091047	0.00361011	0.694938	0.0304114	0.00928793	0.0132371	0.472103	0.28169	0.814151	0.00710227	0.00542005	0.0106157	0.929766	0.00442087	0.00944767	0.0056391	0.452666	0.194444	0.01	0.0126689	0	0.00795948	0.0116279	0.00590551	0.857143	0.0797872	0.42515	0.0147493	0.00718016	0.00596421	0.00316456	0.0215054	0	0.00352423	0.0130178	0.0296846	0.00986842	0.347241	0.308704	0.0440529	0.125926	0.234469	0.0276968	0.445274	0.00762389	0.00483092	0.920968	0.00621118	0.0657534	0.00852273	0.702703	0.0124113	0.0230643	0.0209251	0.0248756	0.027193	0.0219298	0.021565	0.02407	0.0247748	0.506419	0.347826	0.261411	0.34	0.0443213	0.91404	0.915423	0.00465116	0.0109489	0.156863	0.489362	0.117541	0.391304	0.618182	0.0128558	0.42024	0.0315225	0.314522	0.045283	0.11274	0.387755	0.018018	0.0329114	0.146154	0.344086	0.435277	0.00595238	0.00534759	0.731788	0.836872	0.826772	0.0156006	0.0148601	0.0172228	0.493036	0.671533	0.625926	0.455172	0.465875	0.12234	0.121053	0.00618557	0.00738462	0.125	0.902597	0.125	0.634761	0.239437	0.0520548	0.00557621	0.016	0.7603	0.100367	0.903614	0	0.00146735	0.00636943	0.671756	0.265306	0.0734463	0.0223933	0.0289017	0.0100756	0.846154	0.874396	0.916667	0.536412	0.513393	0.0560748	0.730449	0.266447	0.0237288	0.301639	0.0045045	0.00606061	0.00737101	0.00407609	0.00793651	0.00362319	0.00147275	0.0264901	0.622378	0.663043	0.120482	0.12987	0.030581	0.051797	0.0244499	0.00295421	0.26087	0.827273	0.00702988	0	0.685039	0.0265432	0.0176991	0.0374332	0.84375	0.934066	0.4656	0.709924	0.0444444	0.0106952	0.00680934	0.004375	0.00787402	0.00795594	0.00806452	0.866894	0.00554017	0.00681199	0.00464037	0.00892857	0.00696056	0.00641026	0.0204271	0.00515464	0.00258844	0.0017301	0.00672646	0.88015	0.908451	0.37323	0.138889	0.0137421	0.010628	0.0130293	0.00528302	0.778409	0.705298	0.095729	0.0750689	0.125361	0.603113	0.704977	0.849734	0.762712	0.0241255	0.0118243	0.00973574	0.0677507	0.00840336	0.644231	0.0047749	0.00343643	0.905172	0.00858369	0.90393	0.585616	0.372881	0.258741	0.37931	0.0448113	0.320285	0.00623701	0.00769231	0.393617	0.356164	0.00599059	0.584615	0.00681044	0.00364299	0.90411	0.867647	0	0.010582	0.457467	0.596899	0.173333	0.891892	0.906667	0.823096	0.736842	0.773196	0.772487	0.886935	0.00758853	0.00410172	0.0325497	0.00311203	0.00214823	0.0126582	0.843662	0.824742	0.457895	0.0070922	0.0188442	0.0107335	0.0511509	0.436195	0.517241	0.295255	0.00328947	0.825784	0.857843	0.70696	0.0395722	0.692878	0.744597	0.90678	0.901099	0.860841	0.900298	0.0963855	0.468254	0.00635209	0.0152091	0.0739484	0.00543478	0.162879	0.609442	0.3987	0.439842	0.0123457	0.779394	0.0108401	0.00937207	0.107922	0.0329761	0.352071	0.57455	0.513544	0.441176	0.00441501	0.00668449	0.00732218	0.0674374	0.00433276	0.420912	0.963394	0.94723	0.922078	0.209479	0.0186047	0	0	0.00746269	0.513834	0.297872	0.587992	0.247772	0.827055	0.942424	0.8	0.705193	0.3125	0.0128287	0.0123967	0.00555556	0	0.127588	0.0286576	0.00404858	0.00571895	0.00340426	0.0447761	0.566188	0.00372439	0.00728332	0.0103627	0.00914286	0.00536193	0.834123	0.776	0.000969932	0	0.0395349	0.00279851	0.00878735	0.00480769	0.125158	0.496272	0.634672	0.462963	0.794908	0.00502513	0	0.0839161	0.923664	0.00322581	0.0314861	0.00421179	0.00392927	0.00547046	0.861035	0.00156413	0.931035	0.920635	0.898004	0.746835	0.50813	0.0219245	0.798165	0.00641026	0.00978474	0.0128205	0.488987	0.0203443	0.0333333	0.00157729	0.00809717	0.817204	0.85	0.00634518	0.00825593	0.00508475	0.910156	0.803901	0.853731	0.719008	0.608365	0.710317	0.00393185	0.898734	0.492141	0.71466	0.927928	0.00713436	0.821429	0.252212	0.720317	0.688581	0.571429	0.694656	0.00974659	0.00507614	0.0100334	0.00724638	0.00724638	0.158333	0.935484	0.839623	0.00371517	0.00167224	0.272727	0.885057	0.884097	0.865815	0.922131	0.9375	0.433862	0.0825147	0.176617	0.758958	0.854271	0.911458	0.0126263	0.932886	0.0057241	0.0114504	0.941572	0	0.784566	0.828571	0.00598802	0.00584226	0.0270968	0.0239852	0.00719424	0.00429185	0.00952381	0.00864865	0.025	0.777778	0.00995025	0.00333704	0.15	0.141717	0.462428	0.631663	0.635958	0.529412	0.128889	0.203125	0.348135	0.143056	0.787097	0.90795	0.900524	0.0353982	0.00569801	0.00712166	0.0059761	0.0212044	0.150407	0.00627138	0.00657895	0.803303	0.916944	0.895327	0.0105093	0.925714	0.852399	0.936567	0.937888	0.7875	0.828704	0.00284091	0.109489	0.0349076	0.35514	0.316372	0.245977	0.12866	0.539788	0.401015	0.65625	0.0924784	0.0296774	0.0319767	0.61215	0.675083	0.349835	0.949275	0.0350598	0.770463	0.238965	0.38209	0.00207684	0.00438596	0.00635324	0.10396	0.00691824	0.0109091	0.00678426	0.0120627	0.00493653	0.00955414	0.0211111	0.00715015	0.224206	0.0100313	0.00931099	0.905556	0.92	0.870466	0.806931	0.600559	0.711039	0.620458	0.838462	0.881533	0.84136	0.917098	0.202381	0.00748752	0.00738007	0.497832	0.484934	0.00683891	0.00671141	0.00386847	0.0390244	0.217054	0.825607	0.853503	0.00949796	0.00408163	0.00515464	0.00533333	0.00798526	0.460123	0.0434783	0.00566171	0.851459	0.934641	0.0214158	0.0041876	0.00687285	0.827715	0.837535	0.0207254	0.0143266	0.144399	0.764228	0.00485437	0.0271739	0.839024	0.00681818	0.026738	0.00319489	0.00510204	0.0115681	0.0108844	0.984456	0.936709	0	0.794643	0.00680272	0	0.57483	0.0632184	0.0526316	0.00603622	0.854701	0.00413052	0.00622407	0.419291	0.810945	0.60686	0.0552396	0.0136364	0.011194	0.00495868	0.952909	0.930651	0.15018	0.930131	0.862626	0.179059	0.243286	0.207764	0.0136054	0.19209	0.844037	0.921212	0.0264026	0.378556	0.0128088	0.419444	0.869671	0.812139	0.853053	0.831828	0.550908	0.0277778	0.0648148	0.427261	0.360947	0.196226	0.176623	0.370886	0.322807	0.397933	0.0573394	0.117506	0.336032	0.341414	0.368306	0.256236	0.391667	0.0138376	0.457187	0.555957	0.00796813	0.524217	0.00221729	0.79704	0.877756	0.23	0.386555	0.769874	0.749258	0.256906	0.858757	0.738397	0.908367	0.037037	0.755826	0.00316456	0.00356295	0.00943396	0.701493	0.913919	0.0987013	0.339623	0.560224	0.33871	0.120833	0.211429	0.480226	0.223684	0.396947	0.228659	0.167105	0.289062	0.231788	0.153846	0.305211	0.0424469	0.0782473	0.0803571	0.0774194	0.0409483	0.189762	0.0782609	0.0152838	0.0497667	0.0852273	0.384483	0.162749	0.0103448	0.0168697	0.00576369	0.0883978	0.158537	0.0438596	0.0990099	0.0353574	0.0426743	0.065445	0.0154839	0.0176817	0.194558	0.00934579	0.0808081	0.102921	0.307087	0.0432432	0.265176	0.0669192	0.0125628	0.558635	0.105678	0.269122	0.028	0.0514184	0.183486	0.066972	0.148438	0.0482529	0.0405405	0.165575	0.210393	0.0224439	0.0532178	0.0532826	0.171917	0.0471822	0.0413793	0.141509	0.0424967	0.172531	0.0652174	0	0.0676157	0.259887	0.206349	0.473451	0.3325	0.572108	0.901899	0.00569801	0.0142857	0.163347	0.33871	0.196581	0.0892086	0.0512195	0.0554245	0.0175097	0.342105	0.318621	0.00379507	0.00790514	0.183673	0.771488	0.0326087	0.00217865	0.00343053	0.00215517	0.610644	0.216625	0.0187747	0.0103917	0.00172117	0.763466	0.929577	0.900332	0.935154	0.770833	0.60804	0.00208768	0.00815661	0.823232	0.022864	0.13373	0.0915751	0.00693963	0.00337838	0.0142096	0.843003	0.906942	0.633333	0.949495	0.892505	0.0047138	0.0198676	0.617834	0.00499501	0.0255102	0.728188	0.00095057	0.00393314	0.253704	0.429072	0.797222	0.774286	0.874016	0.00451671	0.136986	0.0111607	0.877193	0.773756	0.839506	0.8	0.778101	0.794425	0.757282	0.797357	0.0748663	0.00738007	0.903846	0.0122449	0.513245	0.747748	0.544513	0.475524	0.722603	0.259912	0.150079	0.0818182	0.356209	0.208	0.273224	0.403888	0.0954357	0.152778	0.288153	0.360996	0.018617	0.307207	0.132979	0.2	0.396552	0.357798	0.130602	0.283056	0.402799	0.181495	0.277397	0.215746	0.280543	0.641026	0.130159	0.486124	0.159544	0.0857143	0.456522	0.308411	0.488889	0.0132296	0.147436	0.303901	0.165803	0.349169	0.241779	0.00986842	0.310345	0.267405	0.106618	0.51073	0.282955	0.145015	0.345763	0.819948	0.152209	0.385613	0.0664488	0.486239	0.673077	0.290086	0.255376	0.206349	0.448097	0.190476	0.162162	0.0928962	0.149746	0.233333	0.323077	0.246429	0.244275	0.244186	0.312102	0.154989	0.858333	0.0565371	0	0.804878	0.816176	0.955975	0.306011	0.92766	0.945687	0.904514	0.869048	0.888889	0.924569	0.878049	0.0156556	0.190789	0.867347	0.413043	0.14786	0.769517	0.573643	0.851282	0.810345	0.847291	0.714489	0.556098	0.0114286	0.626866	0.308057	0.610063	0.0333333	0.00606061	0.788991	0.755556	0.562249	0.32732	0.0143369	0.00645161	0.409887	0.390071	0.630769	0.0111421	0.00642055	0.930388	0.00766284	0.0154867	0.876569	0	0.777778	0.0143979	0.00780379	0.844548	0.0339713	0	0.908537	0.00429185	0.00436047	0	0.133333	0.013986	0	0.146893	0.644769	0.598726	0.54927	0.0570866	0.349206	0.920746	0.00516529	0	0.756614	0.011236	0.341954	0.475262	0.864662	0.00331126	0.913793	0.978723	0.854264	0.867442	0.104839	0.885437	0.917526	0.00589102	0	0.0111628	0.010846	0.165939	0.0098242	0.0595041	0.268698	0.533487	0.503145	0.844221	0.00596421	0.0141643	0.0045045	0.00520382	0.183163	0.284211	0.00724638	0.00463679	0.0104987	0.00644567	0.00624025	0.00767868	0.912777	0.90264	0.833333	0.0114943	0.0108696	0.00873908	0.0107296	0.039924	0.014553	0.018392	0.0703736	0.0209177	0.0100334	0	0.730061	0.921543	0.953642	0.00621118	0.00578035	0	0.00600601	0.00711238	0.00727802	0.92545	0.864198	0.00480307	0.951327	0.376744	0.0300546	0.889831	0.924528	0.0125336	0.00746269	0.00591716	0.298033	0.8902	0.975524	0.0307882	0.00854701	0.00604728	0.00271493	0.871473	0.5625	0.900875	0.717587	0.0282132	0.0212912	0.0167173	0.85259	0.908795	0.953192	0.0271739	0.892473	0.916667	0.911582	0.00410467	0.0279938	0.032967	0.575107	0.456621	0.862191	0.857357	0.62987	0.304348	0.348837	0.818418	0.638736	0.460432	0.28392	0.482599	0.325733	0.0317881	0.00802139	0.739583	0.141956	0.780142	0.00556586	0.00555556	0.247212	0.0719361	0.14741	0.00377929	0.216458	0.56383	0.560606	0.0596206	0.00454545	0.00758725	0.184834	0.255072	0.00358938	0.00385356	0.0125523	0.00250627	0.0106222	0.439474	0.00554017	0.00740284	0.00633276	0.00392773	0.00440529	0.0121951	0.00545596	0	0.7	0.0110024	0.012761	0.00909091	0.0113379	0.00610998	0.00246914	0.00665004	0.0099194	0.00293255	0.00439698	0.007922	0.548148	0.0194085	0.00645161	0.0150376	0.00597729	0.00386399	0.00805153	0.00490998	0.481928	0.00644567	0.00986436	0.00527705	0.00397141	0.00431655	0.104505	0.0117521	0.00491803	0	0.00458085	0.008	0.0132916	0.00258398	0.00486914	0.0132626	0.020284	0.00435161	0.00247525	0.0176991	0.0324786	0.058319	0.00745257	0.00890869	0.00967742	0	0.00504202	0	0.00968523	0.00383142	0.00970874	0.0675258	0.0242215	0.0650602	0.0872483	0.00622407	0.585873	0.110749	0.00575954	0.00570342	0.0324284	0.0126263	0.0166667	0.00931099	0.00462487	0.027027	0.00712589	0.0138249	0.442571	0.663011	0.646566	0.491647	0.00458295	0.032	0.0760456	0.00656455	0.0652778	0.00461991	0.00409277	0.00355619	0.003125	0.00397614	0.00769231	0.682274	0.0116009	0.0039604	0.00997506	0.877551	0.0282486	0	0.00701262	0.00672043	0.359813	0.0289855	0.501553	0.244444	0.00403226	0.00310078	0.209259	0.0140845	0.0244898	0.00152672	0.789017	0.00632911	0.00362319	0.00802139	0.854701	0.792208	0.0037594	0.00657895	0.291045	0.139098	0.00723888	0.13145	0.502645	0.00765306	0.00997506	0.00620155	0.829457	0	0.00595829	0.00786713	0.0153061	0.89759	0.794872	0.010142	0.00683761	0.00359712	0.00304878	0.859375	0.00681818	0.945026	0.696552	0.118702	0.182531	0.00851789	0.00379747	0.861244	0.00516351	0.0414634	0.00775194	0.885174	0.815789	0.931298	0.888462	0.951049	0.69112	0.645669	0.671315	0.6	0.168269	0.849558	0.92599	0.835526	0.0172166	0.0508357	0.570342	0.345455	0.703744	0.375468	0.189262	0.0444444	0.0138249	0.0222222	0.0188356	0.0513078	0.711268	0.154584	0.0160428	0.881356	0.00455235	0.00159744	0.00534045	0.110236	0.100858	0.0235732	0.00487805	0.336406	0.0281426	0.0166976	0.0322034	0.487912	0.879919	0.80543	0.92053	0.641026	0.974359	0.858871	0.81337	0.476828	0.0319149	0.0194805	0.00147929	0.00325203	0	0.00469925	0.00739645	0.758299	0.826797	0.423611	0.273408	0	0.00290276	0.00460299	0.00453515	0.00269542	0.00362319	0.836667	0.00641368	0.00589496	0.00842993	0.0100756	0.930481	0.851064	0.866455	0.445699	0.113695	0.00604491	0.047619	0.934066	0.0101937	0.705556	0.638889	0.00765306	0.837134	0.886574	0.758824	0.00694006	0.80292	0.261696	0.0409556	0.0464326	0.166667	0.241379	0.0520394	0.0235492	0.00970874	0.00706714	0.00401606	0.488626	0.0186514	0.00651769	0.00840336	0.718062	0.0122549	0.772549	0.460345	0.510121	0.0601436	0.0765492	0.17495	0.217923	0.170754	0.0330578	0.79021	0.128621	0.263441	0.183887	0.178161	0.00892857	0.00148148	0.904863	0.865979	0.0148699	0.073991	0.00671551	0	0.167702	0.0114204	0.166667	0.825436	0.578947	0.271493	0.00617829	0.72314	0	0	0.00814332	0.0128205	0.601476	0.034774	0.261468	0.00898204	0.00898876	0.00600601	0.00637394	0.00492611	0.00668896	0.00563813	0.00492611	0.486216	0.0656807	0.00438276	0.00566893	0.00845309	0.00544465	0.00448029	0.323194	0.00801282	0.0697441	0.156156	0.0903427	0.305396	0.147554	0.117069	0.155251	0.00363636	0.205298	0.662766	0.0104418	0.0126796	0.0410678	0.0176322	0.150318	0.00483092	0.0041876	0.552778	0.249258	0.776	0.0125261	0.363402	0.316568	0.868363	0.0513069	0.0246154	0	0.00610998	0.00829082	0.00235294	0.00266667	0.00894188	0.910053	0.68	0.00212766	0.00698487	0.00480513	0.00676133	0.735786	0.230769	0.057072	0.00596125	0.00103573	0.0368098	0.0061792	0.174322	0.836364	0.710938	0.00493305	0.169014	0.605263	0.768212	0.0408635	0.00342466	0.0106525	0.00735294	0.00260078	0.00896861	0.0091954	0.148387	0.00177148	0.00657895	0.00406174	0.931677	0.96063	0.861423	0.98	0.00530035	0.00645756	0.0100548	0.0126113	0.0102828	0.342561	0.0115473	0.720307	0.0711575	0.0697674	0.688889	0.0516667	0.0469043	0.0415686	0.0221774	0.0671343	0.0326442	0.0555343	0.223362	0.00456969	0.146341	0.250439	0.0646651	0.0636516	0.169811	0.158508	0.158467	0.0394456	0.140135	0.00274348	0.004329	0.00579252	0.00401606	0.00313808	0.00353357	0.00380228	0.114723	0.00780031	0.0583942	0.886288	0.920635	0.00496689	0.00813008	0.00815217	0.186306	0.562667	0.199063	0.372436	0.210674	0.00404449	0	0.00456621	0.773006	0.0857143	0.409091	0.148467	0.0201342	0.00328947	0.19195	0.0143472	0.0705036	0.0479798	0.0297619	0.0609137	0.0727273	0.0163399	0.180685	0.0500864	0.0354707	0.0317919	0.00672269	0.0387097	0.432056	0.179969	0.0991736	0.00132979	0.00269179	0.020339	0.0200803	0.794737	0.405512	0.0721903	0.00841424	0.0111111	0.340741	0.396552	0.00340136	0.00275862	0.00505051	0.875	0.92623	0.91015	0.860553	0.630769	0.00719424	0.00161812	0.181435	0.0170455	0.181604	0.760443	0.721461	0.216216	0.0267559	0.160825	0.0384615	0.0588803	0.0549451	0.246612	0.114504	0.285036	0.22467	0.188377	0.0116861	0.0894632	0.132248	0.085676	0.169027	0.310345	0.135618	0.0522599	0.0412371	0.0310711	0.0489796	0.162162	0.119835	0.0692521	0.0442145	0.028754	0.100511	0.25	0.286765	0.0189633	0.00721154	0.010582	0.0872727	0.0429234	0.0108538	0.00549451	0.803493	0.651515	0.701219	0.00939368	0.00611995	0	0.157044	0.0625	0.00965251	0.00806994	0.190476	0.0128205	0.00585938	0.002149	0.00619195	0.00291545	0.00893997	0.453431	0.01311	0.71831	0.743229	0.036488	0.001287	0.00425894	0.894737	0.907692	0.854772	0.884892	0.869888	0.00686275	0.658824	0.288462	0.0844063	0.00492126	0.0323591	0.0133038	0.00609756	0.00529902	0.0110132	0.00580833	0.00246305	0	0.00944882	0.00303951	0.00740741	0.00217865	0.662651	0.347584	0.00283286	0.00683761	0.00251256	0.0058651	0.00274348	0.0512983	0.162218	0.30427	0.0834971	0.106906	0.143003	0.00685714	0.00706991	0.00324324	0.0437158	0.0127253	0.0909091	0.849434	0.179903	0.545328	0.640777	0.766304	0.672986	0.798995	0.815934	0.812279	0.830189	0.847826	0.293103	0.134002	0.84058	0.00597907	0.0128068	0.00488145	0.954641	0.931517	0.959104	0.929975	0.00676983	0.0713202	0.124625	0.0564516	0.0575126	0.0885417	0.00623053	0.00910273	0.0115607	0.00697674	0.00230415	0.857143	0.00961538	0.00449438	0.00484653	0.480916	0.101111	0.893899	0	0.0120482	0.00561167	0.00919842	0.102592	0.0808824	0.00673077	0.0116732	0.931624	0.834688	0.917339	0.00904737	0.108392	0.748879	0.268908	0.656347	0.868613	0.562092	0.00178412	0.311475	0.0939086	0.184769	0.055	0.142132	0.747811	0.635674	0.771037	0.87037	0.663934	0.497196	0.612745	0.002574	0.00719424	0.00606061	0.807203	0.488189	0.276259	0.0286576	0.0280464	0.0378038	0.331839	0.341463	0.848562	0.931818	0.00676437	0	0.0177936	0.00719424	0.0297872	0.0233196	0.343324	0.153153	0.166176	0.161453	0.681018	0.0202703	0.509859	0.00678733	0.254464	0.00641483	0.283951	0.0210526	0.0133001	0.0257937	0.183066	0.120381	0.016684	0.0312139	0.0346154	0.157191	0.0824873	0.122353	0.102014	0.0615942	0.0295679	0.0394737	0.307692	0.177215	0.176471	0.152482	0.00407332	0.177611	0.231884	0.158311	0.148423	0.00855365	0.00443459	0.00797546	0.842193	0.00528169	0.00212615	0.00286123	0.00860215	0.71374	0.825095	0.0477081	0.00422535	0.00207039	0.00742574	0.861538	0.90228	0.546419	0.00162075	0.00421941	0.0984849	0.0242215	0.279605	0.115789	0.00390625	0.136012	0.95053	0.81761	0.959184	0.938907	0.859155	0.774566	0.946667	0.908197	0.8944	0.816406	0.498652	0.863095	0.674584	0.868852	0.813433	0.536765	0.875346	0.705549	0.261221	0.955357	0.0803689	0.00178731	0.335958	0.577713	0.239437	0.662722	0.889328	0.403226	0.531507	0.354167	0.00141243	0.0251799	0.0542942	0.0986622	0.135329	0.352941	0.664634	0.0863698	0.230104	0.456311	0.246479	0.0933333	0.356843	0.351796	0.00635324	0.927461	0.405612	0.40458	0.162747	0.479769	0.0192308	0.359631	0.290909	0.26875	0.425299	0.743421	0.787879	0.825103	0.966887	0.397163	0.0228928	0.0179171	0.747967	0.534819	0.5	0.963235	0.00816326	0.0611205	0.0313631	0.833333	0.727891	0.895604	0.851351	0.894244	0.926667	0.822188	0.879257	0.939227	0.855984	0.867647	0.939241	0.916284	0.907757	0.575064	0.534642	0.00293255	0.0076087	0.863388	0.796046	0.914118	0.905556	0.928183	0.931035	0.884615	0.811966	0.853333	0.738938	0.9163	0.939058	0.496933	0.685663	0.881671	0.827225	0.181275	0.552204	0.636042	0.236453	0.683406	0.72327	0.768535	0.871429	0.00657895	0.8	0.922581	0.837662	0.941935	0.896552	0.882883	0.866029	0.880893	0.302799	0.939759	0.319149	0.450311	0.910853	0.493476	0.225197	0.130682	0.022604	0.290698	0.515672	0.917431	0.943595	0.892308	0.973282	0.214286	0.935961	0.798387	0.878981	0.259587	0.0695652	0.300578	0.0183585	0.225166	0.659864	0.697026	0.764957	0.674074	0.629032	0.829268	0.886243	0.00765864	0.076412	0.235521	0.172156	0.377358	0.410569	0.447059	0.265672	0.406305	0.165584	0.253275	0.310265	0.217617	0.222222	0.298995	0.433515	0.39292	0.47619	0.111111	0.0324675	0.0696296	0.452763	0.326848	0.717949	0.623482	0.622222	0.7219	0.199367	0.610922	0.0549451	0.733333	0.588078	0.4375	0.749186	0.803571	0.878095	0.932676	0.920097	0.858824	0.736842	0.846914	0.798206	0.951087	0.344278	0.928328	0.719243	0.0846906	0.910064	0.877863	0.886967	0.933131	0.912467	0.873614	0.932584	0.739612	0.928571	0.936364	0.800885	0.915138	0.864865	0.88642	0.380316	0.40099	0.610592	0.318565	0.0415335	0.906166	0.752632	0.938547	0.881857	0.923077	0.861878	0.663717	0.945055	0.0639269	0.263407	0.89948	0.813008	0.913628	0.886617	0.924951	0.855601	0.927027	0.924528	0.861575	0.877358	0.61236	0.86413	0.79922	0.810742	0.908507	0.915966	0.9063	0.911883	0.93274	0.923463	0.910924	0.904762	0.912281	0.618619	0.855457	0.824468	0.905435	0.88746	0.905615	0.89233	0.904624	0.920854	0.857143	0.872	0.405882	0.770548	0.702703	0.874346	0.91442	0.757542	0.759556	0.910714	0.853297	0.785714	0.853392	0.903553	0.801187	0.621802	0.706294	0.71243	0.0660793	0.700283	0.719247	0.757983	0.474542	0.0607477	0.7944	0.788354	0.600866	0.74225	0.30563	0.569597	0.599388	0.715223	0.9	0.0425532	0.0144928	0.0158582	0.251366	0.204878	0.115942	0.136986	0.167024	0.166052
```
