## Supplementary material for "Comparative analysis of genome-wide DNA methylation identifies patterns that associate with conserved transcriptional programs in osteosarcoma": Canine methylation values 500bp regions (part 11 of 16)

```
DOS-24	0.0179533	0.891109	0.889643	0.823529	0.333579	0.336653	0.348485	0.278351	0.351775	0.0957747	0.184116	0.173913	0.315574	0.254491	0.372807	0.718009	0.851648	0.283046	0.164959	0.203704	0.318386	0.396175	0.318644	0.757333	0.346369	0.288288	0.117647	0.335375	0.373457	0.234501	0.34009	0.285441	0.324675	0.235532	0.433276	0.150568	0.16129	0.32	0.278107	0.244147	0.320548	0.217021	0.237127	0.29681	0.341818	0.231003	0.248815	0.0208955	0.278107	0.301429	0.323232	0.234719	0.232143	0.190476	0.605263	0.227823	0.301587	0.309446	0.336431	0.424318	0.253112	0.309942	0.275862	0.835317	0.778443	0.782822	0.813505	0.576471	0.171096	0.308244	0.116208	0.0333745	0.205788	0.114679	0.119266	0.122461	0.134586	0.139403	0.103226	0.13764	0.12874	0.226611	0.199234	0.23736	0.242376	0.159503	0.2276	0.513967	0.162281	0.116954	0.25486	0.213172	0.334646	0.24385	0.197816	0.197708	0.238919	0.240989	0.155888	0.224087	0.279958	0.391026	0.241935	0.757272	0.829932	0.807823	0.763732	0.557003	0.747159	0.558962	0.698966	0.756719	0.7244	0.143583	0.733333	0.782334	0.864146	0.743494	0.900338	0.808187	0.791209	0.707692	0.663265	0.740838	0.81375	0.827292	0.732538	0.677596	0.580429	0.715503	0.0138365	0.263393	0.796078	0.697653	0.729455	0.868257	0.762712	0.770174	0.532695	0.652259	0.480485	0.190476	0.84127	0.238325	0.314488	0.445614	0.891892	0.220884	0.1875	0.34296	0.290039	0.17094	0.26483	0.248603	0.1832	0.410476	0.27583	0.267479	0.150485	0.23233	0.0884146	0.331334	0.346314	0.1777	0.752475	0.75914	0.564655	0.762431	0.283422	0.0963855	0.671733	0.728155	0.547771	0.9	0.845528	0.78672	0.754902	0.360456	0.180492	0.305623	0.29021	0.179872	0.315927	0.00426894	0.00913242	0.467611	0.34966	0.0138504	0.0115942	0.0294118	0.515152	0.476596	0.35119	0.209459	0.00819672	0.011611	0.00669856	0.490862	0.0444802	0.0436761	0.0203908	0.771113	0.00379267	0.00585938	0.00763359	0.00635593	0.28	0.0103986	0.0129482	0.0108025	0.0504798	0.0314708	0.319475	0.0105263	0.144444	0.00510204	0.0248756	0.15102	0	0.010142	0.387681	0.00597015	0.00628931	0.00548697	0.812113	0.00889097	0.00572246	0.338357	0.94819	0.912008	0.911111	0.00666667	0.00678295	0.0169811	0.0132979	0.0105541	0.00416667	0	0.162037	0.866799	0.842857	0.486275	0.00776699	0.00584226	0.0188285	0.675926	0.0397527	0.00958773	0.0887936	0.0215054	0.0161551	0.233696	0.155405	0.00331126	0.027417	0.134928	0.397436	0.590278	0.0165094	0.0146667	0.00895255	0.00465116	0.00498753	0.00149031	0.00353107	0.0137091	0.317919	0.00607064	0.00987876	0.0037037	0.01059	0.0089955	0.00390117	0.0181818	0.0104712	0.00842359	0.718667	0.0469256	0.0043573	0.0071599	0.00469799	0.0246212	0.0374332	0.814815	0.212766	0.714681	0.0147601	0.00985595	0.00617284	0.711046	0.0353535	0.00659755	0.00997506	0.00913242	0	0.730093	0.00665457	0.00867052	0.0137575	0.405306	0.597973	0.3963	0.409182	0.00953516	0.790698	0.0733333	0.00617829	0.00165837	0.0396341	0.191176	0.42381	0.00483871	0.855769	0.00632911	0.606763	0.0101266	0.00370645	0.649425	0.00510204	0.00417362	0.00576369	0.0291005	0.802985	0.865546	0.889871	0.936988	0.913979	0.86771	0.904328	0.837181	0.806301	0.830128	0.844961	0.0111576	0.0102041	0.0112	0.00446713	0.221538	0.0151822	0.110092	0.0088141	0.539033	0.0117302	0.674419	0.0010929	0.00139665	0.0146444	0.0122631	0.00874636	0.832967	0.295775	0.00770548	0.333333	0.00735835	0.833333	0.506849	0	0.807163	0.912818	0.922089	0.00505902	0.0777778	0.00642674	0.882466	0.859375	0.885246	0.822464	0.839873	0.814935	0.715877	0.814913	0.0154185	0.603908	0.0404204	0.0536673	0.763578	0.954128	0.730337	0.182292	0.693208	0.733333	0.387538	0.415385	0.141213	0.766972	0.723785	0.328571	0.388704	0.183897	0.741546	0.26087	0.0114943	0.0606061	0.843416	0.693671	0.886417	0.849192	0.8	0.873508	0.857143	0.746133	0.612871	0.00793651	0.850972	0.860947	0.872611	0.863309	0.176638	0.420382	0.831858	0.843077	0.894737	0.809362	0.467654	0.137597	0.577778	0.7776	0.347664	0.743056	0.774096	0.764493	0.835106	0.813356	0.833333	0.727273	0.732673	0.804762	0.142442	0.774359	0.266667	0.182222	0.00776398	0.00888889	0.0127042	0	0.0213178	0.848101	0.779221	0.443983	0.787879	0	0.0476974	0.016632	0	0.0416667	0.502591	0.0108827	0.0141243	0.0225166	0.75	0.626168	0.65493	0.568627	0.0516796	0.418605	0.208889	0.430341	0.038674	0.00793651	0.00472813	0.00204499	0.0268097	0.271357	0.0121622	0	0.0232558	0.0309278	0.094431	0.00846433	0.78169	0.309341	0.00480769	0.0900383	0.212165	0.00947631	0.00390625	0.571038	0.0380952	0.00344828	0.00761697	0.350575	0.0215054	0.0769231	0.791209	0.710425	0.247557	0.228916	0.0101652	0.0094162	0.00714286	0.050193	0.226994	0.876923	0.381818	0.00215983	0.493911	0.0242718	0.00166945	0.00408163	0.0232558	0.00430416	0.00910931	0.687117	0.00810811	0.0104603	0	0.654362	0.855263	0.00533808	0	0.00598086	0.0312966	0.771739	0	0.00240385	0	0.845304	0.920732	0.692982	0.786207	0.0360825	0.639053	0.0268041	0.656818	0.764706	0.0962567	0.0134615	0.00490998	0.00531915	0.00625	0.00899281	0.247475	0	0.00653595	0.00867052	0.0175439	0.00471698	0.00607287	0.0083682	0.00849257	0	0.00500835	0.00750853	0.0289532	0.417978	0.79558	0.00954654	0.0120482	0.04	0.00681818	0.00678426	0.0100756	0.00142653	0.00793651	0.00854701	0.0106383	0.777049	0.317536	0.78125	0.875318	0.00504202	0.010989	0	0	0.80102	0.010661	0.0111732	0.00554017	0.00771208	0	0.00846433	0.00719424	0.881081	0.8	0.00662252	0	0.0078125	0.00606061	0.00840336	0.0114464	0.00483092	0.0189573	0.00441501	0.00401606	0.00207039	0.0280374	0.00784929	0.0102041	0.00685871	0.0897155	0.00444444	0	0.00358423	0.00547196	0	0.00635593	0.0224215	0.00526316	0.00380228	0.00638978	0.0031746	0.0117647	0.00866551	0.00384615	0.00777778	0.055	0.0347551	0.512821	0.0238095	0.0779221	0.0134228	0.0118577	0.0023753	0.76	0.0546218	0.013624	0.0174672	0.00598802	0.00762631	0.0113422	0.00886076	0.415584	0.00340136	0.00980392	0.00558659	0.00692841	0.0260146	0.619632	0.0232945	0.00515464	0.137097	0.00460476	0	0.511905	0.0237288	0.0121212	0	0.0149254	0.00311526	0.480331	0.643952	0.00249377	0.0102828	0.00350877	0.0142602	0.0188679	0	0.00810373	0.0263158	0.00644122	0.0238095	0.00671141	0.00668896	0.00338409	0.216216	0.868056	0.00854701	0.00699301	0.0571792	0.0353535	0.0130486	0.0166667	0.26506	0.0270793	0.172249	0.161905	0.257805	0.177966	0.00892857	0.598655	0	0.0064	0.00165289	0.00873786	0.0110701	0.00526316	0.00769231	0.0689655	0.0144928	0	0.00581395	0.809524	0.574074	0.00542005	0.85	0.865169	0.631579	0	0.00972222	0.7733	0.72619	0.686567	0.00764526	0.00436681	0.00374532	0.00353357	0.00431034	0.0292683	0.00833333	0.015873	0.0339506	0.0381944	0.0121951	0.0179739	0.109844	0.0420945	0.0031348	0	0	0.918182	0.476923	0.339623	0.0114613	0.0655738	0.025641	0.426752	0.0176185	0.00266667	0.0188383	0.00711744	0.00707786	0.78	0.319328	0.75641	0.00440529	0.00487805	0.00619195	0.05	0.0638298	0.0294118	0.00389864	0.954545	0	0.00452489	0.0100756	0.0134228	0.0106383	0.0058997	0.00956023	0	0.00624025	0.00414938	0.010929	0.00413223	0	0	0.0074184	0.8	0.0226757	0.152676	0.858757	0.81295	0.823529	0.0461538	0.00385109	0.00980392	0	0.530612	0.010917	0.753623	0.847716	0.0195195	0.469534	0.00589391	0	0.00392157	0.0212766	0.579167	0.413534	0.283019	0.00571429	0.00423131	0.866667	0.0043956	0.00524476	0.00499376	0.195455	0.11	0.862595	0.624454	0.190476	0.871595	0.852941	0.113173	0.0365854	0.333333	0.376623	0.705128	0.828261	0.771242	0.871795	0.847015	0.70778	0.00896861	0.260736	0.0359281	0.0379747	0.0289288	0.0174129	0.0289608	0.00722022	0.122293	0.0186528	0.0437601	0.260062	0.00934579	0.0100167	0.259036	0.0112676	0.0195312	0.588785	0.00664452	0.807143	0.851852	0.86755	0.796992	0.371429	0.0181818	0.00632911	0.11236	0.890244	0.591463	0.253776	0.00625	0.611814	0.83432	0.695652	0.533762	0.00540541	0.00134048	0.00773395	0.741071	0.521531	0.00548697	0.00255102	0.151786	0.771739	0.888158	0.793333	0.0349206	0.00980392	0.946078	0.445026	0.715262	0.660714	0.225	0.955128	0.732258	0.637037	0.676923	0.873315	0.855556	0.840909	0.866142	0.913043	0.0684211	0.91018	0.827103	0.00127551	0.00588928	0.0434783	0.129825	0.867925	0.872274	0.694118	0.804487	0.918033	0.88785	0.757576	0.764331	0.9	0.6469	0.912162	0.914773	0.889831	0.855263	0.87	0.865772	0.011396	0	0	0.838235	0.720588	0.0108161	0.858974	0.863158	0.868687	0.755102	0.827004	0.00823353	0.00860585	0.885185	0.0506073	0.0103627	0.758865	0.891892	0.919075	0.760234	0	0.0588235	0	0.739726	0.668639	0.625592	0.28545	0.804805	0.83913	0.677966	0.890909	0.538462	0.0260546	0.834437	0.647541	0.795181	0	0	0.869159	0.834502	0.818414	0.823699	0.798122	0.786749	0.692771	0.75463	0.665179	0.776961	0.0110935	0.727096	0.6	0.889764	0.117978	0.818182	0.0434783	0.888298	0.863636	0.00280899	0.811765	0.596413	0.822951	0.883117	0.913043	0.0325203	0.558065	0.543713	0.547393	0.555102	0.580786	0.178112	0.226708	0.396624	0.191463	0.261792	0.849462	0.893057	0.852459	0.800813	0.522168	0.902041	0.867133	0.226891	0.800578	0.831541	0.942675	0.792339	0.813333	0.871698	0.0144144	0.00243902	0.00570497	0	0.0132275	0.885086	0.785714	0.00798722	0.844444	0.831669	0.795761	0.841637	0.763407	0.752418	0.469388	0.65	0.00214592	0	0.61606	0.0241287	0.605096	0	0.368852	0.362857	0.782016	0.385343	0.813253	0.813084	0.741573	0.0253807	0.827723	0.402353	0.16568	0.0122378	0.0103448	0.175676	0.00979112	0.0102302	0.00711744	0.141026	0.880184	0.904762	0.857259	0.550098	0.114035	0.00753769	0.904282	0.877108	0.814103	0.788043	0.707747	0.0297872	0.00767057	0.002457	0.027027	0.577699	0.877147	0.816216	0.0116279	0.823529	0.583333	0.457143	0.853629	0.897657	0.923148	0.900542	0.896445	0.871965	0.819392	0.78607	0.889184	0.868421	0.856099	0.798122	0.806159	0.913223	0.773713	0.279883	0.752688	0.858859	0.00693241	0.0056391	0.859223	0.870553	0.866071	0.0962801	0.0853659	0.926027	0.097561	0.48583	0.25	0.0863636	0.555831	0.24846	0.557769	0.53323	0.222222	0.207987	0.397101	0.785124	0.857143	0.835484	0.492063	0.827195	0.0390879	0.399254	0.331776	0.251989	0.566921	0.610885	0.698238	0.547009	0.615108	0.684932	0.670732	0.360656	0.159091	0.196262	0.00635593	0.906191	0.92053	0.889655	0.701087	0.861809	0.65035	0.810976	0.866279	0.762887	0.780757	0.650582	0.763314	0.779436	0.808176	0.743523	0.733813	0.725	0.827217	0	0.90604	0.879518	0.847561	0.771429	0.820895	0.663399	0.512878	0.0308642	0.802773	0.800965	0.767647	0.776786	0.85	0.809211	0.842294	0.68254	0.681818	0.0552017	0.0977011	0.0240296	0.246914	0.228155	0.00835655	0.011976	0.00451977	0.151899	0.491713	0.0094697	0.0243408	0.621951	0.0323699	0.0118203	0.363786	0.0045045	0.0578906	0.639113	0.697572	0.00965018	0.0370072	0.311111	0.00406504	0.00429185	0.381679	0.00540541	0.953159	0.0047619	0.0056338	0.00912409	0.0106952	0.180597	0.0079023	0.845554	0.00826446	0.0100376	0.861789	0.00604728	0.849057	0.103152	0.904306	0.00849257	0.126437	0.00510725	0.208333	0	0	0.00793651	0.0548482	0.775	0.832895	0.804255	0.875969	0.0881459	0.008449	0.00872093	0.00412371	0.0107527	0.00465116	0.0291971	0.251773	0.0658858	0.0815217	0.0122567	0.0230415	0.0221423	0.0231065	0.0627119	0.00956284	0.00697134	0.418367	0.00632022	0.808511	0.954545	0.00677507	0.0116009	0.00571429	0.506969	0.0139665	0.571429	0.80829	0.00739523	0.0042735	0.952719	0.704819	0.564014	0.00970874	0.00126103	0.0159236	0.116981	0.160804	0.0568182	0.231481	0.473239	0.01	0.00923361	0.00641026	0.679752	0.825812	0.870588	0.92	0.00838926	0.0759076	0.469697	0.736264	0.0220994	0.287879	0.6	0.725118	0.681223	0.705455	0.0055788	0.583851	0.660377	0.844311	0.0108814	0.21875	0.00573888	0.728571	0	0.00247117	0.0137143	0.84127	0.0105634	0.557692	0.711111	0.583333	0.48366	0.894737	0.0497543	0.00650618	0.815336	0.803138	0.791583	0.0695067	0.00966184	0.00612423	0.722689	0.307692	0.216867	0.854626	0.0860861	0.266667	0.304189	0.0808081	0.237838	0.00720721	0.00552486	0.011236	0.157568	0.19764	0.235632	0.329412	0.152427	0.145049	0.0972222	0.932642	0.178368	0.126761	0.321451	0.423455	0.0194301	0.243119	0.192105	0.304	0.622807	0.249567	0.701372	0.788416	0.816393	0.804479	0.775556	0.809826	0.737374	0.738998	0.82344	0.645963	0.707368	0.643678	0.825316	0.736585	0.814815	0.714286	0.163978	0.409302	0.457014	0.772727	0.0237037	0.167453	0.652542	0.700893	0.0167464	0.752809	0.323858	0.859487	0.855191	0.871339	0.863344	0.745833	0.589744	0.00103681	0.233607	0.181025	0.227472	0.382353	0.10396	0.0112518	0.271795	0.0920245	0.2	0.296329	0.301527	0.298622	0.134146	0.325397	0.111111	0.14532	0.00530973	0.0344828	0.684211	0.0722222	0.185057	0.0796813	0.212919	0.296154	0.0154052	0.0142857	0.333333	0.00875912	0.168605	0.187713	0.15145	0.0905125	0.219814	0.135135	0.0963542	0.277412	0.255102	0.283747	0.00567376	0.0100251	0.601036	0.459627	0.654545	0.71223	0.198068	0.361111	0.833333	0.790323	0.859116	0.710728	0.300578	0.919463	0.839394	0.920398	0.823293	0.755319	0.630952	0.675862	0.767442	0.60241	0.887931	0.800274	0.738185	0.81592	0.832044	0.730453	0.850801	0.00987654	0.63125	0.0207254	0.851579	0.88727	0.782051	0.809331	0.849558	0	0.142497	0.701245	0.610169	0.696825	0.753623	0.733684	0.783571	0.741259	0.178049	0.871681	0.705882	0.662252	0.235613	0.140152	0.589651	0.50416	0.215877	0.796721	0.808286	0.883495	0.709402	0.406915	0.00690608	0.0206553	0.191304	0.128447	0.0544135	0.135469	0.0328638	0.207865	0.22291	0.165468	0.134963	0.164706	0.78271	0.827586	0.746114	0.863839	0.763959	0.472477	0.250923	0.112156	0.604027	0.403153	0.907143	0.815094	0.142629	0.568607	0.542642	0.63144	0.267974	0.651961	0.742081	0.0962025	0.199451	0.544843	0.737952	0.753012	0.494709	0.272727	0.775907	0.195619	0.18443	0.58427	0.402386	0.66996	0.229255	0.467375	0.780275	0.649289	0.469538	0.560669	0.821547	0.645783	0.636709	0.824405	0.857143	0.204696	0.265625	0.391144	0.0585774	0.521886	0.794251	0.794311	0.85	0.871287	0.826829	0.760304	0.626033	0.157191	0.0268146	0.246843	0.8523	0.873995	0.786517	0.857988	0.646937	0.478	0.820809	0.811035	0.00887574	0.811765	0.71564	0.748148	0.586777	0.883721	0.73743	0.88	0.803381	0.803571	0.772727	0.806122	0.790789	0.872855	0.862275	0.887006	0.865497	0.875211	0.00415369	0.339674	0.0095498	0.00769231	0.0105042	0.00855513	0.00732601	0	0.0103359	0.751773	0.0251889	0	0.00796178	0.011236	0.628743	0.054292	0.00658617	0.675439	0.762376	0.00543478	0.935897	0.772321	0.0078125	0.133333	0.0206795	0.0397614	0.0300752	0.0112749	0	0.197479	0.279412	0.332569	0	0.00811688	0.352518	0.00714286	0.0118557	0.21598	0.030913	0.00648148	0.0212121	0.0657895	0.359184	0.00788357	0.0094162	0.0109152	0.0252101	0.0164319	0.0101215	0.00750751	0.00439422	0.604982	0.00864865	0.00620417	0.00466563	0.00444774	0.0117396	0.0039801	0.0052459	0.811159	0.00887978	0.00852619	0.0118182	0.0546358	0.104693	0.0138067	0.00641026	0.00680272	0.388664	0.221778	0.0110974	0.0151679	0.0663812	0.603359	0.449814	0.135781	0.152369	0.00510638	0.526646	0.612088	0.495609	0.626761	0.239186	0.184864	0.0121622	0.890323	0.00268097	0.00671785	0.00571429	0	0.00451807	0.309201	0.00988142	0.289157	0.214669	0.340308	0.574213	0.0336134	0.00983607	0.00423729	0.306931	0.303965	0.00621891	0.00992064	0.467105	0.0172612	0.064753	0.0813954	0.170588	0.0509554	0.0891813	0.0285714	0.00277521	0.00951249	0.00567644	0.00645717	0.910198	0.824742	0.472062	0.00738007	0.00866142	0.0097629	0.0115132	0.00485437	0.0070922	0.0105634	0.0071599	0.455696	0.702924	0.805871	0.700692	0.124131	0.0511111	0.126277	0.0782313	0.00678952	0.00323974	0.030426	0.0108108	0.458333	0.6875	0.00784314	0.00617284	0.0142653	0.00699301	0.134884	0.579235	0.55	0.673077	0.0136126	0.00723428	0.0103199	0.292373	0.217617	0.0177638	0.00948509	0.0139276	0	0.00182815	0.00499501	0.951219	0.00400534	0.0154639	0.0144928	0.667925	0.00253807	0	0.00652529	0.00935673	0.830986	0.00171527	0	0.00458716	0.00889454	0.00705467	0.00363636	0.010101	0.0238532	0.00733945	0.0211538	0.0261927	0.055313	0.246575	0.457539	0.482143	0.586433	0.215953	0.0130435	0.017038	0	0.132042	0.0183486	0.0127592	0.0131048	0.0647482	0.0008726	0.0106486	0.229703	0.0146277	0.00755034	0.217778	0.143382	0.206349	0.00860215	0.00789474	0.0264317	0.00719424	0.00445765	0.949153	0.00745342	0.790657	0.00257069	0.00952381	0.0176471	0.00352734	0.00816326	0.0517241	0.00514801	0.00575264	0.00205761	0.214035	0.873239	0.855799	0.73309	0.0101758	0.773684	0.42328	0.0137131	0.0296804	0.0279441	0.0140056	0.363636	0.536283	0.612872	0.596154	0.0326797	0.550475	0.543735	0.018711	0.820879	0.873112	0.787798	0.919149	0.00755668	0.0105668	0	0.0104634	0.0041841	0.012987	0.00593472	0.631579	0.781955	0.0138408	0.00411523	0.00683761	0.0075188	0.00712589	0.0104862	0.0147059	0.0113475	0.00228833	0	0.111888	0.00963597	0.825581	0	0.00408998	0.883051	0.016129	0.00558659	0.00523104	0.0921053	0.0176817	0.00406918	0.761146	0.59058	0.803681	0.00987654	0.782051	0.0117396	0.826087	0.00686499	0.773243	0.753086	0.694561	0	0.540426	0.872093	0.875556	0.717105	0.675532	0	0.0031348	0.3714	0.00645161	0.864169	0.0215054	0.962963	0.716418	0.00647249	0.0348837	0.032	0	0.253968	0.00616523	0.887805	0.00807537	0.0735294	0.896024	0.891499	0.876652	0.297619	0.0121655	0.834483	0.858209	0.856459	0	0.00232019	0.550562	0.666667	0.807407	0.00386598	0.795549	0	0.003517	0.00136799	0.870855	0.280576	0.00737101	0.00537634	0.00943396	0.00448431	0.00239808	0	0.850877	0.00251889	0.0565217	0.0191083	0.00484262	0	0.75	0.648867	0.00452489	0.00243605	0.847826	0.00733138	0.00672646	0.695312	0.846154	0.625	0.641304	0.785047	0.754098	0.694143	0.848315	0.866071	0.785942	0.00648298	0.00977199	0.898496	0.830986	0.00774194	0.417544	0.797872	0.349552	0.671815	0.576667	0.560976	0.729167	0.690909	0.734375	0.679012	0.826902	0.0119284	0.775	0.894737	0.863889	0.955882	0.913907	0.00601202	0.349345	0.794118	0.0140351	0.81	0.867925	0.807122	0.7	0.00356506	0.768595	0	0.861017	0.826531	0.871429	0.0165289	0.0703883	0.730435	0.866667	0.81686	0.0045977	0.816327	0.906667	0.752809	0.83812	0.797143	0.944444	0.713992	0.776978	0.00255102	0.647059	0.428571	0.857678	0.737643	0.0130719	0.00377358	0.196532	0.00906344	0.00729927	0.0111888	0.772152	0.227273	0.8	0.797647	0.851282	0.912458	0.869932	0.448276	0.837079	0.647059	0.766957	0.799392	0.835979	0.794824	0.821782	0.793651	0.741176	0.78341	0.0166852	0.00486618	0.633929	0.752941	0.772429	0.847584	0.0416667	0.00868307	0.00930233	0.00441501	0.836806	0.802908	0.820895	0.667126	0.87747	0.90566	0.776803	0.00635425	0.901408	0.639951	0.801556	0.731061	0.705545	0.60739	0.846154	0.0909091	0.794239	0.867133	0.880117	0.347656	0.794595	0.958333	0.798333	0.512195	0.804878	0.821727	0.184211	0.754941	0.689441	0.824859	0.787342	0.818323	0.77551	0	0.00757576	0.0126904	0.851064	0.88843	0.847458	0.62249	0.622378	0.719008	0.0234899	0.408228	0.322011	0.183712	0.897436	0.559633	0.408034	0.410985	0.627232	0.541667	0.858569	0.851133	0.774096	0.835821	0.832347	0.862229	0.852217	0.585551	0.63827	0.572327	0.679688	0.84252	0.856132	0.0391791	0.0638298	0.605585	0.90566	0.00904977	0.766409	0.913155	0.0103131	0.0100932	0.0179856	0.337349	0.81586	0.754032	0.453202	0.822222	0.954545	0.781977	0.783368	0.923077	0.00869565	0.775723	0.876	0.500404	0.155797	0.0945946	0.532934	0.699422	0.877863	0.758621	0.950704	0.89589	0.567468	0.26158	0.0640177	0.00298507	0.0218878	0.0868852	0.687688	0.00421941	0.0191693	0.777778	0.561644	0.858108	0.728614	0.718121	0.239477	0.0106857	0.0703557	0.800766	0.866071	0.00970874	0.00407609	0.869732	0.523316	0.647355	0.554276	0.0170147	0.013079	0.906096	0.95339	0.85614	0.653061	0.764706	0.75	0.809117	0.0582524	0.146018	0.666667	0.734317	0.0762712	0.847688	0.733333	0.853282	0.00547046	0.811881	0.445993	0.242604	0.0932401	0.359909	0.453207	0.376238	0.301724	0.0308104	0.0149254	0.906977	0.178231	0.299728	0.0603654	0.698113	0.892216	0.0151086	0.301435	0.107672	0.403509	0.141487	0.305699	0.0945946	0.217105	0.0747029	0.319502	0.019802	0.0213523	0.0245098	0.0967742	0.419298	0.863962	0.794231	0.248134	0.537946	0.615616	0.330735	0.0373692	0.781931	0.817308	0.5875	0.653302	0.365891	0.155963	0.4	0.654762	0.894904	0.100287	0.321678	0.143939	0.186869	0.206294	0.211921	0.423077	0.267925	0.13578	0.0133038	0.0427807	0.0571749	0.0818737	0.076659	0.0218978	0.0891204	0.0935583	0.0249663	0.125	0.248018	0.230769	0.145038	0.232558	0.154799	0.153153	0.0990991	0.0909091	0.149925	0.25	0.315261	0.194421	0.301834	0.160428	0.182222	0.215054	0.231383	0.122722	0.233871	0.0885246	0.212121	0.108108	0.859649	0.233169	0.0152284	0.108678	0.0116801	0.00930005	0.010917	0.0169993	0.0114358	0.00998949	0.0106101	0.10142	0.0220588	0.012975	0.217391	0.115385	0.195286	0.692308	0.00669643	0.1875	0.12782	0.168919	0.683805	0.109827	0.746518	0.76569	0.176871	0.866295	0.369478	0.0883721	0.371795	0.394619	0.256637	0.320402	0.509186	0.226006	0.328328	0.824	0.00439698	0.018914	0.363922	0.73029	0.558333	0.218182	0.53271	0.79868	0.0289474	0.758667	0.445956	0.506148	0.439716	0.393822	0.867299	0.838068	0.801688	0.863388	0.933884	0.891239	0.848168	0.787879	0.013369	0.829982	0.752998	0.639535	0.570312	0.79085	0.718121	0.608187	0.935154	0.719178	0.608696	0.560694	0.902174	0.796992	0.879747	0.853846	0.696296	0.252336	0.833333	0.766423	0.00804954	0.643137	0.24581	0.650602	0.48254	0.00466563	0	0.00169205	0.503311	0.00487409	0.00469484	0	0.0196078	0.00951087	0.00914634	0	0	0.9	0.00567261	0.298851	0.0055788	0	0.00364299	0.0070922	0.0075	0.125	0.00333333	0.0663573	0.154321	0.083499	0.0491329	0.0718563	0.0163399	0.00514139	0.0046729	0.0529801	0	0.832877	0.016	0.00693069	0.00622776	0.00753012	0.0146341	0	0.00240674	0.00636364	0.00984252	0.850091	0.00493016	0.00877193	0.00473093	0.00664452	0.0267857	0.382222	0.00808625	0.0212766	0.0192308	0	0.0251046	0.361111	0.00412493	0.00726552	0.893333	0.00353774	0.00410678	0.0147059	0.913858	0.0140056	0.483425	0.833333	0.00867052	0	0.0176768	0.757475	0.75	0.346154	0.0543365	0.00847971	0.172185	0.838269	0.87037	0.771034	0.638743	0.791165	0.791186	0.498305	0.548872	0.0623679	0.803828	0.00601202	0.640212	0.8	0.547945	0.831797	0.0123457	0.00928793	0.114407	0.00844511	0.00704846	0.0983607	0.0102916	0.00652529	0.00935673	0.00433317	0.00649351	0.00682012	0.00666667	0.105839	0.308244	0.033123	0.00668449	0.00763845	0.00492611	0.011236	0.00719055	0.653101	0.00773015	0	0.401945	0.00959233	0.0042735	0.00949668	0.662149	0.0232558	0.0431154	0.639228	0.898305	0.00946372	0.00682982	0.0105263	0.00888325	0	0.00716846	0.700935	0.779817	0.751351	0.688841	0.857143	0.00706714	0.076	0.00574713	0.00759219	0.0325945	0.143911	0.490566	0.280255	0.00819672	0	0.00557621	0.0105485	0.00531561	0.00802965	0.00567376	0.0107527	0	0.0236149	0.0095498	0.00872818	0.0120482	0.00992556	0.881679	0.00622084	0.00660793	0.135802	0.147975	0.0127431	0.00633198	0.00689655	0.0128342	0.011396	0.659091	0.00310559	0.00839329	0.754545	0.0137525	0.858182	0.0533597	0.0175439	0.313793	0.86166	0.743421	0.860606	0.865828	0.860465	0.896226	0.894049	0.86631	0.841176	0.748954	0.856354	0.00747664	0.873832	0.230089	0.421296	0.850117	0.831818	0.0675676	0.573991	0.817073	0.693989	0.926136	0.658915	0.767196	0.480249	0.846154	0.568965	0.876405	0.830508	0.00762112	0.0288582	0.765886	0.817427	0.856155	0.61573	0.0138889	0.834921	0.766839	0.164948	0.846154	0.85559	0.863501	0.833542	0.712	0.723164	0.85873	0.736804	0.821346	0.820537	0.750754	0.690771	0.857143	0.820322	0.783088	0.808893	0.647465	0.571924	0.831325	0.792157	0.830882	0.866606	0.7833	0.715464	0.460259	0.785311	0.812245	0.742424	0.707763	0.228155	0.383438	0.458716	0.00777027	0.872852	0.124224	0.567416	0.630582	0.471944	0.558659	0.313953	0.17134	0.496914	0.420513	0.623907	0.900568	0.864508	0.0167785	0.00938967	0.0198735	0.682927	0.867876	0.791123	0.0712329	0.105882	0.692308	0.845749	0.0243531	0.276119	0.127812	0.0149254	0.00729927	0.0359281	0.764706	0.787302	0.518812	0.830986	0.14262	0.62605	0.0254417	0.369305	0.52496	0.659326	0.557508	0.0085034	0.655087	0.0134111	0.240557	0.853301	0.592593	0.777778	0.547881	0.72549	0.0108268	0.839357	0.549839	0.144516	0.21485	0.0135659	0.026972	0.367463	0.00711744	0.768831	0.837115	0.939024	0.227799	0.00195312	0.00544959	0.025	0.0131579	0.888	0.743169	0.918561	0.00952381	0.397548	0.801444	0.00280899	0.963855	0.6862	0.0425197	0.271523	0.891026	0.708075	0.869702	0.823841	0.811976	0.871287	0.882058	0.243421	0.817787	0.863636	0.874426	0.35225	0.850812	0.655502	0	0.865385	0.828306	0.829787	0.829749	0.726872	0.850976	0.708333	0.912409	0.72466	0.81203	0.589041	0.883784	0.761111	0.83592	0.714286	0.812854	0.896186	0.834783	0.0769231	0.923841	0.684524	0.839416	0.824399	0.00944386	0.0134907	0.822695	0.860911	0.853372	0.839844	0.847737	0.804636	0.00252738	0.819672	0.00898204	0.903371	0	0.830508	0.804	0.701439	0.451613	0.0514233	0.0202429	0.0101215	0.027451	0.533274	0.740385	0.105622	0.112593	0.131488	0.703571	0.870048	0.886598	0.822951	0.818182	0.832423	0.802529	0.869268	0.841148	0.837916	0.848101	0.47027	0.603704	0.0583942	0.82254	0.857143	0.706349	0.122045	0.148148	0.00703844	0.696667	0.822581	0.52518	0	0.0128205	0.750929	0.893891	0.865031	0.909922	0.808333	0.0235849	0.0027027	0.512605	0.241935	0.0539326	0.0419753	0.060733	0.0155172	0.12212	0.00924214	0.0924784	0.453968	0.309989	0.175281	0.0634058	0	0.3	0.35	0.230303	0.219723	0.266551	0.919786	0.85348	0.00801603	0.846954	0.15	0.888631	0.932419	0.14218	0.0103448	0.00923077	0.530435	0.709524	0.768293	0.00704225	0.00663717	0.00729927	0.912446	0.88949	0.00238095	0.0497132	0.872611	0.00593472	0.0107527	0.875389	0.0059453	0	0.908854	0.858469	0.926829	0.0168539	0.0120275	0.905882	0.82148	0.853081	0.847619	0.603746	0.692478	0.892473	0.882172	0.463339	0.831182	0.863189	0.861175	0.0207612	0.0078125	0.934866	0.0100541	0.00649351	0.863636	0.811994	0.791293	0.907692	0.794183	0.0123023	0.0115163	0.00705219	0.00357143	0	0.588918	0.0888889	0.00789793	0.792857	0.0902556	0.00519931	0.0391061	0.00609756	0.0655488	0	0.00152555	0.639821	0.0651163	0.00495049	0.334194	0.00561798	0.241968	0.0115761	0.00473037	0.00512821	0.00495926	0.0130039	0.00738007	0.0115237	0.00443131	0.014786	0.724771	0.0077821	0.0120482	0	0.128049	0.218615	0.00668151	0.00982801	0.389229	0.250277	0.337959	0.590909	0.408776	0.281081	0.254054	0.0610362	0.00918442	0.0040404	0	0.00648585	0.0107759	0.0104862	0.00446828	0.00395257	0.0462428	0.00493827	0.00433839	0.00697472	0.0127758	0	0.000925926	0.324415	0.00759013	0.0136986	0.00298864	0.00987306	0.00600343	0.0041806	0.00770599	0.0311573	0.00641026	0.0701754	0.00568182	0.860169	0.0318907	0.00269542	0.010761	0.011575	0.00814664	0.003861	0.012318	0.0594059	0.00463679	0.00993378	0.00721501	0.003861	0.00364964	0.0186567	0.559834	0.00487805	0.39759	0.00601202	0.00429185	0.185185	0.641129	0.0240741	0.276408	0.00915332	0.0290179	0.00937207	0.00759494	0.00448431	0	0.0313199	0.0706714	0.165563	0.39726	0.0311284	0.0632353	0.109244	0.025641	0.0356987	0.0229682	0.0883085	0.00498753	0.00787402	0.0227273	0.605797	0.0184645	0.0248756	0.0229508	0	0.0111111	0.0119863	0.0118074	0.0161663	0.112791	0.0137552	0.0627675	0.0133929	0.021148	0.00673924	0.0548303	0.519134	0.00754976	0.015582	0.013986	0.828	0.00480769	0.0118765	0	0.00964266	0.00677966	0.0138249	0.00684932	0.00810811	0.0593824	0.0114537	0.0046729	0.00374065	0.00558659	0.00713012	0.887097	0.010101	0.541772	0.0105342	0.0111317	0.0902669	0.870813	0.0474663	0.0278373	0	0.881356	0.89538	0.856749	0.782353	0.00972644	0.195266	0.263636	0.118816	0.0145349	0.0909091	0.210643	0.177778	0.755556	0.176966	0.0241719	0.26634	0.807692	0.0564784	0.504918	0.524752	0.00426649	0.00641026	0.00939261	0.0047619	0.013947	0.00942126	0.0632184	0.00969697	0.918841	0.768657	0.884444	0.896471	0.762136	0.786517	0.637086	0.722736	0.83908	0.816832	0.00465839	0.39823	0.00966184	0.929487	0.0209205	0.00453515	0.00696517	0.0069808	0.00362757	0.0122951	0.710669	0.792135	0.903614	0.133508	0.849558	0.0042061	0.797571	0.0140533	0.539398	0.654206	0.524685	0.619178	0.0122592	0.78836	0	0.0146425	0.0229299	0.901961	0.884615	0.90117	0.672269	0.033195	0.0785714	0.323887	0.454819	0.766667	0.861716	0.770833	0.0344828	0.128114	0.0117371	0.00949367	0.794118	0.824859	0.828571	0.87123	0.857143	0.0142857	0.0116618	0.842105	0.010279	0.00805153	0.0105263	0.00756144	0.0106952	0.0063234	0.00904977	0.0103093	0.00590842	0.00925926	0.00490196	0.0118577	0.0416667	0.552486	0.00911854	0.00317965	0.0226506	0.0475394	0.609075	0.00825083	0.00970089	0.0166667	0.0168831	0.0750853	0.013602	0.0145208	0.0115385	0.00632911	0.0687398	0.0112732	0.00691389	0.837104	0	0.00915332	0.0045489	0.0194175	0.0083682	0.00789474	0	0.00598086	0.0081728	0.0186916	0.56516	0.155363	0.687023	0.0139116	0.0725126	0.032618	0.00705882	0.0183688	0.792453	0.00985222	0.0047619	0.0241546	0.620879	0.0109589	0.0214099	0.0088845	0.0123043	0.0077821	0.232996	0.0116788	0.0864865	0.00413223	0.728972	0.858824	0.00608828	0.863049	0.898246	0.00248447	0.75	0.770492	0.00713267	0.000971817	0.00390016	0.90625	0.85	0.0836653	0.0139752	0.0172786	0.0135135	0.602917	0.447531	0.451351	0.644689	0.0212766	0.107843	0.0302594	0.247748	0.0322314	0.0138629	0.00565398	0.010628	0.489796	0.900585	0.777778	0.773585	0.583333	0.00724638	0	0.890095	0.860215	0.807531	0.922764	0.00961538	0.00598802	0.00517241	0.660569	0.106061	0.883721	0.336066	0.5762	0.260178	0.641221	0.399103	0.548966	0.653672	0.00547945	0.00665927	0.210716	0.766075	0.505376	0.0306748	0.0860927	0.0114155	0.00907788	0.0244233	0.388416	0.753846	0.74562	0.712963	0.550122	0.428023	0.0132256	0.0145852	0.504521	0.68314	0.682171	0.0105541	0.00712251	0.549414	0.0376266	0.191579	0.0148456	0.00391389	0	0.0422111	0.225806	0.664122	0.771728	0.713877	0.783333	0.735454	0.747323	0.681818	0.675277	0.720588	0.742075	0.698846	0.661039	0.582573	0.836207	0.00452489	0.00598802	0.131387	0.0197368	0.00843882	0.404255	0.869975	0.00573723	0.0430809	0.00680272	0.771203	0.00581959	0.00910125	0.00380711	0.903794	0.0070609	0	0.495098	0.00343348	0.883838	0.827586	0.330189	0.906542	0.898305	0.893031	0.756014	0.895312	0.831832	0.839286	0.909091	0.00732601	0.565476	0.708333	0.314453	0.176923	0.264706	0.2	0.00497512	0.604113	0.672241	0.00739176	0.0270588	0.156049	0.0359408	0.0927928	0.121639	0.85545	0.894591	0.00235849	0.653211	0.704819	0.119048	0.134694	0.386179	0.813084	0.384615	0.776471	0.737084	0.0137615	0.413669	0.839779	0.893082	0.52459	0.887574	0.935065	0.779793	0.823389	0.921397	0.624	0.850377	0.37037	0.611722	0.0132626	0.855319	0.873668	0.833333	0.851441	0.223377	0.868545	0.918033	0.712963	0.857434	0.804054	0.818653	0.835322	0.109966	0.911452	0.801676	0.810959	0.893827	0.843044	0.825243	0.848303	0.825926	0.852665	0.816832	0.709302	0.943005	0.848718	0.427632	0.464789	0.798742	0.832661	0.836472	0.716578	0.725641	0.409677	0.587302	0.908219	0.530612	0.0941447	0.854795	0.86052	0.69697	0.888128	0.792069	0.808362	0.700935	0.735632	0.0547945	0.280822	0.00607903	0.00612557	0.90566	0.0430464	0.721893	0.00213447	0.011782	0.00966495	0	0.00729927	0.00358423	0.0146341	0.0077891	0.00809062	0.0075188	0	0.0126582	0.0413223	0.00957854	0.787234	0.0131926	0.0058102	0.00581395	0.0116913	0.478032	0.535632	0.393478	0.760152	0.167984	0.878594	0.866667	0.00724638	0.0103199	0.530303	0.0193424	0.776504	0.938144	0.0311987	0.0042735	0.00265252	0.00383632	0	0.0151515	0.00487013	0.00849257	0.00297841	0.00673401	0.746544	0	0.00568828	0.00656168	0.0478955	0.149065	0.39845	0.025641	0.005	0.0107914	0.00867052	0.00625	0.0146819	0.00890472	0.985611	0.00152672	0	0.834025	0.77037	0.915254	0.919291	0.890323	0.849206	0.161172	0.0214844	0.0217391	0.0122699	0.00801603	0.00555042	0.0136571	0.00595238	0.00284091	0.00306748	0.810811	0.886792	0.463158	0.00296077	0.00684932	0.037037	0.0072	0.430993	0.427318	0.0240856	0.0154867	0.567376	0.674897	0.560748	0.530405	0.00704225	0.00668577	0.00990099	0.00408163	0.0384615	0.00953516	0.775982	0.637795	0.170854	0.884444	0.827586	0.261745	0.326446	0.00641026	0.0169492	0.845714	0.647249	0.00961538	0.00625	0.769547	0.68	0.798883	0.0298913	0.802198	0.606667	0.800926	0.900253	0.875	0.733871	0.837037	0.738095	0.72561	0.012987	0.897638	0.564286	0.631068	0.07375	0.822275	0.835443	0.00531915	0	0.01	0.860963	0.189922	0.0253432	0.00435624	0.00544959	0.87619	0	0.0106383	0.861985	0.853132	0.850299	0.792887	0.827856	0.042735	0.779363	0.00735294	0.00560224	0.546961	0.587413	0.147453	0.0377953	0.870842	0.0970206	0.0524476	0.00641026	0.0159433	0.0519276	0.204348	0.0281996	0.0209163	0.197421	0.00852273	0.017316	0.0195713	0.0413223	0.00606796	0.198413	0.359649	0.534722	0.0823199	0.0145379	0.0315259	0.00498753	0.0136307	0.0121951	0.182648	0.0106572	0.00519031	0.0042796	0.0845295	0.802513	0.00601892	0.00340136	0.00458716	0.450867	0.0048216	0.00237248	0.341991	0.578295	0.00349345	0.00545703	0.8	0.701923	0.00416089	0.0887097	0.00199601	0.522652	0.609504	0.748188	0.636071	0.563348	0.44385	0.854037	0.766254	0.731392	0.598611	0.793003	0.711268	0.795732	0.854286	0.563177	0.306517	0.490566	0.00427807	0.12782	0.522255	0.599812	0.401639	0.407407	0.848101	0.736156	0.86753	0.85082	0.874502	0.0547238	0.0165414	0.00728787	0.886883	0.113379	0.0102348	0.0372671	0.871734	0.7875	0.767883	0.872428	0.595082	0.0474453	0.876953	0.834975	0.00716479	0.775862	0.694444	0.57971	0.00987306	0.821555	0.0179704	0.0250482	0.715507	0.839583	0.809829	0.133127	0.85755	0.868526	0.798667	0.00364964	0.714894	0.70339	0.881579	0.893443	0.808824	0.685185	0.533333	0.00531915	0.741379	0.589116	0.018319	0.560606	0.859281	0.640934	0.856557	0.734446	0.783632	0.217391	0.0484848	0.403458	0.015748	0.283333	0.771318	0.688995	0.868613	0.855556	0.394479	0.827586	0.837259	0.465438	0.0252366	0.844444	0.854701	0.630556	0.00704676	0.0125858	0.732026	0.855895	0.0650685	0.823529	0.0679012	0.268041	0.212644	0.00694444	0.0122324	0.141026	0.092827	0.163366	0.103715	0.113744	0.223729	0.103774	0.302941	0.735632	0.448276	0.723432	0.712575	0.855422	0.767918	0.777778	0.423559	0.0172101	0.411303	0.46932	0.443564	0.00674663	0.299822	0.182936	0.0621469	0.253968	0.267409	0.168142	0.200965	0	0.38191	0.385906	0.5875	0.387755	0.00704225	0.209068	0.644719	0.390244	0.605042	0.00615655	0.00469484	0.661017	0.716463	0.651852	0.806142	0.885057	0.466667	0.0327869	0.0199115	0.55	0.837209	0.00864553	0.815421	0.00529661	0.0264901	0.0106888	0.800926	0.906667	0.928571	0.00947867	0.857143	0.0288462	0	0.00521739	0.0078125	0.00398406	0.708455	0.00696864	0.410959	0.428571	0.290323	0.312402	0.169492	0	0.7173	0.869942	0.818584	1	0.0219512	0.5	0.713656	0.807292	0.0394922	0.707317	0.00609756	0.0679612	0.855814	0.800427	0.866379	0.540984	0	0.184211	0.00628931	0.0330578	0.161111	0.00181488	0.590476	0.637931	0.00319489	0.030303	0.624138	0.0103627	0.863341	0.787879	0.00380228	0.0350877	0.00726744	0.00248139	0	0.883019	0.0145349	0.0276596	0.0218978	0.00437956	0	0.00636943	0.842697	0.0338346	0.0129032	0.833866	0.00548446	0.652449	0.802548	0.00723327	0.00657895	0.00452489	0.00974026	0.00434783	0.848168	0.348178	0.168539	0.307692	0.548148	0.00616523	0.00903614	0.00344828	0.12	0.0037037	0.0696721	0.0105263	0.00498753	0.00883392	0.828125	0.00275482	0.008	0.00939597	0.00922131	0.00858369	0.713568	0.0100865	0.089172	0.00743494	0.89441	0.91954	0.00417537	0.00890208	0.0123457	0.0137615	0.070632	0.100937	0.00944882	0.0203785	0.00336134	0.0075188	0.0712468	0.873171	0.00524934	0.773723	0.0114754	0.541712	0.634409	0.5311	0.84051	0.828571	0.647601	0.811321	0.878116	0.573171	0.853316	0.8	0.852459	0.790936	0.888889	0.810507	0.647619	0.886986	0.356083	0.880952	0.791176	0.784431	0.206522	0	0.00465116	0.00609756	0.0666667	0.78125	0.789474	0.746499	0.170139	0.158954	0.00360577	0.217096	0.239766	0.685328	0.728814	0.520238	0.397727	0.0144928	0.347059	0.245361	0.36	0	0.298246	0.247723	0.179688	0.799283	0.463087	0.230769	0.869919	0.0107271	0.694064	0.183168	0.00515464	0.00199601	0.13089	0.00724638	0.835694	0.4375	0.835924	0.056962	0.0116279	0.787611	0.00761905	0.0380435	0.00672269	0.682403	0.795511	0.704415	0.654545	0.13834	0.316547	0.756098	0.0369565	0.012848	0.0773196	0.129944	0.0172414	0.86692	0.428571	0.0128023	0.00986842	0.00420168	0.717712	0	0.0196078	0	0.015625	0.78972	0.0104167	0.562963	0.00852273	0.706601	0.516779	0.0113636	0.702857	0.722543	0.647619	0.724719	0.748718	0.681529	0.782051	0.808535	0.79868	0.708885	0.00273224	0.667946	0.791367	0.775072	0.620482	0.515556	0.745313	0.727273	0.646532	0.708738	0.492063	0.620861	0.578231	0.528678	0.803545	0.683246	0.0102041	0.745387	0.477612	0.498054	0.675497	0.120482	0.807299	0.85812	0.872984	0.907025	0.870614	0.429778	0.820312	0.614537	0.896403	0.452951	0.33743	0.598361	0.428571	0.00904159	0.193654	0.764557	0.835294	0.320122	0.669048	0.648501	0.413333	0.676101	0.521505	0.00465116	0.00254453	0	0.678657	0.56	0.729017	0.807163	0.453125	0.004158	0.009375	0.58209	0.0612245	0.0110742	0.562814	0.661451	0.7275	0.704918	0.693305	0.775281	0.793333	0.837607	0.558502	0.519751	0.0117647	0.0104167	0.236559	0.5086	0.443709	0.763158	0.381944	0.39726	0.00634058	0.00950119	0.463918	0.342767	0.348837	0.274336	0.422018	0	0.273038	0	0.194226	0.262834	0.00380228	0.11465	0.173913	0.00625	0.5	0.262366	0.0160966	0.0208768	0.55	0.0103093	0.209493	0.173913	0.138418	0.00590104	0.011236	0.153398	0.322222	0.595311	0.124706	0.119748	0.0118812	0.0237389	0.792857	0.52919	0.0133333	0.375571	0.532824	0.8	0.866958	0.4613	0.48861	0.219634	0.320952	0.334119	0.461883	0.0128205	0.0769231	0.835735	0.214286	0.823161	0.0185185	0.717206	0.709091	0.00554529	0.561644	0.00703235	0.0108597	0.164948	0.0114943	0.0107632	0.0165877	0.233503	0.00632911	0.00757576	0.0165414	0	0.442308	0.855688	0.8	0.823529	0.873518	0.00649351	0.0196078	0.00694444	0.00510856	0.00392157	0.00649351	0.00581677	0.791262	0.830065	0.745098	0.0720721	0.494186	0.00287356	0.530864	0.888112	0.687382	0.866359	0.868421	0.87907	0.00473934	0.942308	0.00699301	0.00487805	0.792857	0	0.0167973	0.725191	0.738854	0.761905	0.00688073	0.91	0.00410678	0.00411523	0.0160428	0.00761421	0.0528169	0.5	0.801471	0.003885	0.0041958	0.00423012	0.00531915	0.0113636	0.0142857	0.848485	0.793103	0.0161943	0.00710227	0.0170576	0	0.913333	0.0094583	0.931373	0.00613497	0.00832342	0.00404858	0.013245	0.0110092	0.00331126	0.852308	0.00610998	0.720445	0.0138889	0.0724638	0.85443	0.831325	0.78125	0.657588	0.797101	0.619444	0.780488	0.727273	0.852941	0.460432	0.815534	0.0734597	0.69	0.696471	0.820408	0.678392	0.707792	0.337349	0.595918	0.244389	0.417127	0.387179	0.205761	0.323383	0.261845	0.788321	0.378846	0.463934	0.0125261	0.0495868	0.0031746	0.407186	0	0.00269906	0.730769	0.941176	0.0983607	0.666667	0.75	0.00884956	0.846154	0	0.0548628	0.0216049	0.045977	0.679627	0.488011	0.241313	0.694444	0.66879	0.812903	0.00389105	0.018797	0.0106724	0.015625	0.601504	0.857143	0.878788	0.269608	0.765957	0.801917	0.833811	0.819392	0.851852	0.84252	0.843016	0.892206	0.41358	0.565611	0.666667	0.69	0.761194	0.122066	0.00411523	0.0122951	0.309524	0.753247	0.818352	0.954198	0.113402	0.25171	0.92	0.014553	0.854545	0.528926	0.804154	0.953704	0.721311	0.00592417	0.0120482	0.89916	0.006	0.747036	0.0302491	0.52901	0.350649	0.00854701	0.00689061	0.0103567	0.911765	0.57377	0.028169	0.102041	0.00552486	0	0	0.00697674	0	0.148148	0.00595238	0.015083	0.252137	0.0164835	0.421941	0.452663	0.00651466	0.0430108	0.677165	0.315315	0.224382	0.163636	0.570071	0.00222717	0.693837	0.455369	0.18469	0.311178	0.00645161	0.867596	0.00813008	0.0144928	0.506622	0.83871	0.886364	0.379562	0.688172	0.684211	0.0115473	0.00890208	0.00544218	0.00813008	0.506494	0.810101	0.578947	0.768707	0.518088	0.721627	0.778824	0.894737	0.915033	0.866667	0.869048	0.893443	0.844262	0.756098	0.5	0.0037831	0.00607903	0.777778	0.787356	0.0102339	0.817768	0.790598	0.562249	0.45614	0.6633	0.784483	0.586081	0.44186	0.00521221	0.00330033	0.173554	0.00831601	0.388788	0.854054	0.865672	0.820513	0.731214	0.801802	0.766304	0.877483	0.00175439	0.727273	0.280156	0.338824	0.577586	0.330275	0.369193	0.333333	0.798635	0.506494	0.310962	0.0328253	0.659898	0.205128	0.637795	0.209524	0.0119454	0.00909091	0.00946372	0.00625	0.111465	0.00583333	0.159091	0.621679	0.00486618	0.056338	0.0624204	0.400673	0.9	0.539033	0.566667	0.883152	0.869602	0.785965	0.822148	0.323529	0.850972	0.673428	0.804933	0.765537	0.777778	0.724221	0.240654	0.113537	0.0157658	0.152174	0.125	0.0714286	0.073695	0.372881	0.791411	0.474684	0.669173	0	0.907407	0.216578	0.816514	0.348837	0.932806	0.0188133	0.0714286	0.0534979	0.221622	0.612903	0.687688	0.442857	0.315789	0.210526	0.770642	0.653846	0.189796	0.491429	0.515152	0.170468	0.335878	0.101852	0.476684	0.539683	0.707207	0.775439	0.733333	0.552632	0.757282	0.789086	0.890909	0.736842	0.765517	0.00155521	0.864553	0.785256	0.907473	0.00802139	0.907407	0.537634	0.797297	0.8	0.863469	0.134715	0.742389	0.897196	0.633987	0.859375	0.020979	0.0381679	0.577465	0.847458	0.744509	0.891213	0.797235	0.829716	0.915033	0.910448	0.874525	0.836207	0.666667	0.466165	0.522013	0.642276	0.699203	0.540107	0.825714	0.906977	0.713068	0.475225	0.804627	0.862275	0.891775	0.291667	0.707965	0.496403	0.102778	0.297436	0.00552486	0.813187	0.755725	0.801587	0.00977995	0.00638298	0.00413223	0.00208768	0.00495049	0.767677	0.840964	0.743842	0.431579	0.785047	0	0.899371	0.602151	0.63964	0	0.720798	0.671384	0.750742	0.574074	0.705069	0.754957	0.735537	0.837349	0.826291	0.826873	0.824818	0.85	0.891641	0.895105	0.956522	0.896789	0.81982	0.832258	0.827103	0.623881	0.879581	0.969697	0.0118343	0.875	0.0403727	0.313869	0.0101833	0.303797	0.428251	0.118056	0.0428954	0.00894188	0.262452	0.0165289	0.832136	0.664948	0.0258621	0.853211	0.769231	0.903683	0.791667	0.736434	0.75	0.529984	0.567823	0.0096463	0.593625	0.742222	0	0.81457	0.774359	0.870968	0.450644	0.770492	0.861111	0.811728	0.738636	0.791045	0.799483	0.00187617	0.525956	0.793956	0.804348	0.742138	0.931818	0.836779	0.833724	0.790598	0.822086	0.0138889	0.00258398	0.0146341	0.267669	0.144509	0.780291	0.867925	0.637665	0.34375	0.0430108	0.743842	0.00409836	0.0338983	0.815642	0.879121	0.772973	0.84386	0.884615	0.585586	0.595463	0.9	0.0804598	0.741935	0.156863	0.916667	0.79661	0.87013	0.594595	0.00646204	0.00310559	0.00409836	0.592593	0.808042	0.00209644	0.776805	0.742251	0.835052	0.392157	0.790419	0.517647	0.4	0.909091	0.668172	0.851765	0.778409	0.677419	0.10219	0.483516	0.123515	0.0357143	0.00455927	0.00953895	0.673171	0.748201	0	0.00712589	0.893004	0.828986	0.82243	0.723404	0.41129	0.912351	0.84153	0.773585	0.00707547	0.979592	0.128378	0.00593824	0.0310881	0.77575	0.0136364	0.836653	0.0149813	0.828571	0.0389972	0.748134	0.775	0.861111	0.18593	0.852273	0.856936	0.815508	0.189655	0.835526	0.768421	0.968254	0.663551	0.740032	0.9	0.823009	0.65	0.859967	0.443645	0.369483	0.405836	0.644981	0.635294	0.0124113	0.00248139	0.867925	0.728601	0.0278884	0.782759	0.818363	0.0599782	0.210106	0.761905	0.034413	0.0335731	0.598655	0.854839	0.860215	0.776	0.90991	0.840278	0.853659	0.552941	0.834802	0.88	0.01	0.696296	0.829545	0.610687	0.00364964	0.811594	0.858696	0.845588	0.792683	0.917808	0.8	0.00923788	0.693548	0.84456	0.818182	0.794393	0.822034	0.909091	0.702128	0.0582677	0.774194	0.25	0.758621	0.0175097	0.12766	0.801902	0.861073	0.882353	0.851852	0.784922	0.0232558	0.156627	0.0264317	0.894942	0.746032	0.65544	0.680908	0.755892	0.737752	0.376623	0.668639	0.00955414	0.522124	0.635593	0.542857	0.625731	0.481818	0.880109	0.880886	0.541667	0.0714286	0.851852	0.801966	0.501775	0.131657	0.684426	0.642105	0.80102	0.865979	0.837535	0.909091	0.303336	0.0622755	0.444444	0.904059	0.843137	0.843537	0	0.819048	0.776284	0.839506	0.704778	0.195301	0.0704846	0.791367	0.779497	0.745763	0.783482	0.199507	0.0304878	0.84375	0.915929	0.811765	0.666667	0.844156	0.70922	0.774096	0.00276625	0.169935	0.842548	0.818182	0.00564972	0.00534759	0.622755	0.00775194	0.702619	0.757642	0.772983	0.833333	0.00315457	0.84375	0.639344	0.69697	0.8	0.814159	0.779487	0.00241546	0.0149533	0.0367816	0.801484	0.556863	0.474295	0.702555	0.5	0.6	0.78882	0.72621	0.85839	0.771242	0	0.439093	0.356698	0.361011	0.351282	0.656761	0.549747	0.648571	0.0160116	0.196464	0.0394737	0.392256	0.760274	0.492795	0.8	0.106852	0.276056	0.223897	0.276956	0.75	0.19544	0.306796	0.234211	0.316352	0.3125	0.344178	0.26186	0.265343	0.261838	0.184414	0.219355	0.192953	0.446461	0.731908	0.396825	0.0858896	0.465246	0.0952381	0.324786	0.482558	0.351946	0.236534	0.258517	0.122862	0.210111	0.926531	0.375	0.263459	0.314176	0.828877	0.787879	0.0397727	0.00282486	0.00237812	0.862275	0.848485	0.876812	0.727273	0.835391	0.65566	0.651811	0.783654	0.808889	0.84	0.860504	0.813906	0.716667	0.138356	0.226725	0.605991	0.00445104	0.796053	0.53869	0.204301	0.00143266	0.397849	0.789809	0.735135	0.553314	0.753588	0.591584	0.727545	0.478378	0.511504	0.343049	0.342965	0.387665	0.327511	0.296761	0.222222	0.531915	0.0118632	0.7	0.643068	0.369255	0.276888	0.491803	0.850455	0.821138	0.860233	0.898058	0.828571	0.775362	0.598315	0.836478	0.697674	0.507389	0.79896	0.356522	0.916667	0.840537	0.839286	0.629454	0.987654	0.869841	0.847222	0.962264	0.925	0.689655	0.896853	0.761062	0.82963	0.84432	0.723967	0.920354	0.88024	0.784777	0.788438	0.799168	0.657534	0.674324	0.776699	0.459016	0.814394	0.782946	0.770115	0.780952	0.773224	0.833948	0.869792	0.846491	0.854061	0.803604	0.526316	0.89107	0.846906	0.724138	0.862069	0.824176	0.818182	0.766423	0.758537	0.855491	0.60177	0.827676	0.817204	0.00598802	0.854257	0.853333	0.409302	0.82906	0.655814	0.00820283	0.0165289	0.801932	0.830189	0.848485	0.00611621	0.0110236	0.0813954	0.521739	0.659051	0.17757	0.101367	0.604743	0.65798	0.593333	0.562806	0.064257	0.770992	0.763889	0.769231	0.865385	0.1875	0.00616333	0.0153061	0.9	0.955224	0.00625	0.845638	0.0982456	0.0190736	0.74	0.03849	0.625	0.572727	0.585657	0.78125	0.62069	0.554517	0.791339	0.0353982	0.837143	0.895833	0.800752	0.936548	0.884956	0.789203	0.731924	0.00482315	0.0142045	0.922197	0.238701	0.938596	0.772277	0.904192	0.877061	0.866995	0.826613	0.583333	0.564014	0.903226	0.852006	0.844444	0.88854	0.00357143	0.889571	0.940199	0.952941	0	0.902367	0.0106383	0.858086	0.897541	0.0173611	0.896797	0.871134	0.936508	0.818653	0.164948	0.880351	0.891986	0.898585	0.733333	0.00609013	0.92735	0.829431	0.133047	0.696774	0.0257511	0.0015015	0.675926	0.00897868	0	0.847305	0.00387597	0.003663	0.00357143	0.0481928	0.0294785	0.867925	0.878229	0.00612245	0.00555997	0.00855432	0.247855	0.497727	0.808333	0.639024	0.869565	0.44164	0.012975	0.0106101	0.00758725	0.0669856	0.875	0.0270485	0.00842697	0.0784314	0.0472727	0.0188976	0.0449438	0.0444444	0.651515	0.702614	0.610315	0.717023	0.00812274	0.00438116	0.592751	0.588177	0.679412	0.892308	0.00853789	0.011236	0.617188	0.802198	0	0.00480769	0.00864553	0	0.0027248	0.877301	0.366723	0.336621	0.020155	0.00720981	0.212513	0.293333	0.0374532	0.0127119	0.0108696	0.00949796	0.0143084	0.0257848	0.64637	0.0108696	0.630094	0.0236686	0.00769231	0.0075188	0.00664452	0.00653595	0.0033389	0.00413223	0.00263852	0.0110132	0.826087	0.0277778	0.815789	0.259868	0.00874317	0.00203252	0.00699301	0.0675676	0.257062	0.00564972	0.00696056	0.132275	0.818965	0.0344828	0.0408357	0.00835655	0.000921659	0.00807537	0.010568	0.833333	0.375394	0.0833333	0.930108	0.829424	0.766212	0.817844	0.903226	0.181628	0.671756	0.0503686	0.433372	0.387719	0.269531	0.0114943	0.00743494	0.00606796	0.532385	0.554688	0.453739	0.424	0.353414	0.412698	0.214109	0.509202	0.307692	0.23855	0.303867	0.0135747	0.00522876	0.00542005	0	0.095	0.4	0.00793651	0.0140449	0.233766	0.473039	0.748148	0.760417	0.238636	0.00616333	0.00645161	0.763514	0.216926	0.714286	0.00766284	0.00547731	0.00275482	0.00503145	0.30916	0.0126183	0.0330369	0.00879765	0.00543478	0.241135	0.00547196	0.596026	0.186869	0.109215	0.251196	0.357143	0.198225	0.231648	0.167085	0.236641	0.64751	0.102662	0.0415755	0.024948	0.113074	0.648241	0.175732	0.108571	0.0772947	0.840299	0.00900901	0.00761697	0.514815	0.00829384	0.00890208	0.82	0.901408	0.784	0.00615385	0.329843	0.660714	0.680233	0.90625	0.768786	0.783522	0.907583	0.00589722	0.00723764	0.00149254	0.95	0.76087	0.00794913	0.00607441	0.00356506	0.835443	0.868421	0.794643	0.865789	0.80427	0.880266	0.886598	0.679012	0.00371747	0.567568	0.0751592	0.0530973	0.00943396	0.00881834	0.0104987	0.00946372	0.882096	0.897516	0.830769	0.0384615	0.0105708	0	0.876033	0.793814	0.85	0.875	0.916667	0.746599	0.00699677	0.0120482	0.00400802	0.00292398	0.846154	0.0129032	0.817204	0.879017	0.923077	0.806202	0.244308	0.00920598	0.070936	0.853659	0.0115416	0.00799148	0.0100251	0.0061792	0.00840336	0.0525762	0.108108	0.025641	0.141414	0.12987	0.166667	0.0209424	0.0108865	0.0182927	0.205882	0.206186	0.713311	0.726908	0.347729	0.00948992	0.0245339	0.0112835	0	0.00429799	0.117021	0.216958	0.247596	0.0172911	0.735751	0.284722	0.0101476	0.00295858	0.0455665	0.0119695	0.146341	0.774904	0.769231	0.65678	0.166667	0.113573	0.0295119	0.0346535	0.0158395	0.00797872	0.601449	0.920245	1	0.692308	0.838068	0.812339	0.892857	0.915677	0.887185	0.670732	0.0141844	0.00743494	0.582915	0.151685	0.016092	0.0238663	0.00622084	0.806522	0.0332326	0.0169492	0.527397	0.876744	0.939785	0.840909	0.892857	0.00468384	0.651515	0.041958	0.0116493	0.00219298	0.834646	0.896552	0.766017	0.115561	0.0410811	0.00589226	0.00935374	0	0.0148305	0.958678	0.196053	0.0120172	0.0179856	0.100629	0.701285	0.574572	0.566502	0.0227015	0.479769	0.0322581	0.61039	0.00959693	0.00662252	0.0649718	0.00299625	0.00524659	0.0109649	0.638393	0.699789	0.813264	0.914141	0.808081	0.854442	0.618952	0.00656814	0.0114171	0.607143	0.881356	0.00535578	0.0549898	0.113953	0.00744417	0.00376648	0.496644	0.149321	0.837681	0.852414	0.873276	0.00273224	0.696793	0.0144231	0.00712251	0.00797872	0	0.00172117	0.0113086	0.00332963	0.856031	0.745174	0.92381	0.755294	0.798883	0.913514	0.822222	0.0124844	0.643678	0.175115	0.00609225	0.636943	0.818965	0.00678593	0.00564972	0	0.00652529	0.00456621	0.00385356	0.62	0.00621118	0.845528	0.0633803	0.0207469	0.00649351	0.00367647	0.00512821	0.876179	0.871681	0.703526	0.0160643	0.0510204	0.071736	0.188925	0.00568505	0.601476	0.0164204	0.00814996	0.7	0.710638	0.31746	0.27381	0.0581542	0.0381304	0.075	0.807059	0.0066335	0.00363636	0.0162075	0.238944	0.783333	0.808023	0.00521739	0.20122	0.00367647	0.828	0.618056	0	0.258312	0.434211	0.878049	0.890741	0.776045	0.132345	0	0.140893	0.733333	0.726368	0.857924	0.677778	0.916031	0.801802	0.0268378	0.909091	0.776316	0.674603	0.829091	0.883268	0.87067	0.756522	0.00696864	0.016129	0.566265	0.00642055	0.344498	0.435746	0.71123	0.2	0.282511	0.381443	0.830116	0.175862	0.13986	0.010981	0.0661765	0.0647059	0.329114	0.00972222	0.0111111	0.0158402	0.519048	0.0264706	0.815287	0.431373	0.908163	0.909774	0.838608	0.0393013	0.77907	0.641667	0.484716	0.808442	0.632653	0.369515	0.543807	0.506912	0.178218	0.030303	0.0136157	0.0741935	0.145315	0.00372208	0.00575954	0.758209	0.604651	0.0261194	0.8	0.0173124	0.76087	0.793548	0.821739	0.811966	0.716707	0.833333	0.854839	0.845789	0.835714	0.676471	0.529851	0.797479	0.885932	0.585366	0.708738	0.38764	0.51087	0.120229	0.55615	0.378378	0.409673	0.315847	0.355372	0.514852	0.318713	0.833333	0.9375	0.549815	0.532967	0.850746	0.627401	0.39	0.238938	0.465426	0.00968523	0.643836	0.660194	0.39779	0.173913	0.816456	0.746575	0.204255	0.763949	0.393939	0.0854922	0.845238	0.731481	0.684426	0.663053	0.838462	0.801887	0.64539	0.842424	0.858131	0.827586	0.637255	0.727941	0.00557103	0.0271289	0.482412	0.304348	0.83501	0.325581	0.308756	0.843902	0.848592	0.493827	0.619048	0.858696	0.404348	0.0628019	0.268519	0.581818	0.705566	0.436693	0.89404	0.389262	0.421529	0.198238	0.678947	0.748768	0.847716	0.828358	0.6875	0.923913	0.847973	0.93038	0.875	0.940217	0.904762	0.695906	0.00653595	0.874101	0.574713	0.849558	0.673759	0.00363636	0.0089172	0.350181	0.881356	0.671533	0.00696258	0.32199	0.902521	0.945946	0.881503	0.80303	0.00345821	0.00543478	0.815534	0.504854	0.85782	0.00610615	0.00414079	0.0143443	0.569536	0.821429	0.857407	0.787825	0.724638	0.00897436	0.0980392	0.00925926	0.00593472	0.821918	0.72973	0.814815	0.888889	0.865922	0.783726	0.0594059	0.578947	0.905109	0.854185	0.853521	0.0438056	0.543478	0.806709	0.00524934	0.40113	0.551546	0.284404	0.633333	0.610475	0.438356	0.447709	0.353211	0.181818	0.398131	0.121317	0.0526316	0.0326087	0.0148121	0.0113744	0.0181988	0.0150667	0.0418848	0.0151659	0.0199849	0.770115	0.798507	0.828571	0.885914	0.00534188	0.015625	0.884444	0.0510204	0.323843	0.010929	0.0767947	0.0310421	0.759091	0.0629723	0.823899	0.001443	0.36	0.0111421	0.0769231	0.16126	0.00864553	0.00661853	0.690519	0.633872	0.712418	0.596774	0.572877	0.712743	0.014809	0.0128205	0.0140187	0.00759494	0.0112518	0.0201699	0.498507	0.56832	0.064982	0.716981	0.25	0.466175	0.301668	0.0440678	0.0582524	0.570423	0.649007	0.00273224	0.911565	0.804598	0.884679	0.896552	0.00757576	0.612335	0.0247934	0.221477	0.039501	0.279412	0.506814	0.70625	0.00369004	0.0156951	0.729439	0.567663	0.688841	0.739683	0.22691	0.603239	0.593103	0.757475	0.858824	0.784933	0.213836	0.293694	0.0139241	0.0195228	0.0177515	0.021811	0.0135135	0.163743	0.346667	0.455657	0.320088	0.922078	0.0198265	0.00743494	0.0180645	0.379679	0.80137	0.0181624	0.00878294	0.0714286	0.694444	0.712871	0.00369344	0.0101266	0.00930233	0	0	0.00859107	0.00520833	0.00324675	0.0344288	0.0599315	0.00383142	0.00794913	0	0.00358423	0.00956938	0.00929368	0.00460829	0.00274348	0.694215	0.836735	0.8125	0.458034	0.00431965	0.151751	0.00668151	0.00537634	0.72093	0.604015	0.302632	0.514019	0.0214216	0.0347032	0.0074813	0.43734	0.592715	0.512195	0.143773	0.0110149	0.0034188	0.126214	0.0333333	0.558642	0.846922	0.0704225	0.0943396	0.77305	0.236842	0.589532	0.865169	0.470588	0.426966	0.854167	0.768683	0.724551	0.00325203	0.870968	0.794393	0.237037	0.843137	0.465596	0.686354	0.0296296	0.738739	0.504902	0.440678	0.351171	0.130682	0.669173	0.0052356	0.711111	0.337209	0.520468	0.462382	0.503401	0.112	0.451807	0.436508	0.237624	0.298119	0.405928	0.32875	0.766871	0.515982	0.379768	0.61859	0.373134	0.83871	0.597222	0.523126	0.581903	0.615385	0.627193	0.436274	0.345833	0.899371	0.229851	0.466667	0.10303	0.747664	0.0245098	0.0807249	0.117117	0.192053	0.870098	0.874317	0.903822	0.899213	0.729412	0.031746	0.0736498	0.135135	0.191919	0.495082	0.23	0.0309917	0.0288462	0.888999	0.108871	0.507911	0.309735	0.32449	0.580442	0.101818	0.80786	0.00641026	0.848015	0.915556	0.806548	0.824163	0.453704	0.619345	0.0130532	0.00788333	0.083014	0.348315	0.357052	0.386726	0.382048	0.171998	0.230855	0.8762	0.819048	0.242331	0.411396	0.433758	0.241578	0.575601	0.728471	0.634615	0.682509	0.019802	0.875927	0.813793	0.836092	0.844307	0.750438	0.0497817	0.0851852	0.888542	0.457433	0.787852	0.726351	0.746392	0.741822	0.854281	0.831181	0.321168	0.675	0.00934579	0.378995	0.00765306	0.229541	0.332822	0.357143	0.31323	0.00912647	0.194872	0.00339943	0.16309	0.416149	0.169884	0.403941	0.00817844	0.00578453	0	0.00544218	0.0058548	0.0098401	0.00856531	0.921875	0.00538048	0.00812128	0	0.0276968	0.0155979	0.0993228	0.0046225	0.0283019	0.0087146	0.00508475	0.00712025	0.0121581	0	0.0192308	0	0.00892857	0.0338983	0.779026	0.25576	0.169231	0.00373134	0.00573535	0.00706714	0	0.00329412	0.0199587	0.00847458	0.00921659	0.0617021	0.0494297	0.0756757	0.787062	0.606522	0.6	0.0269058	0.234097	0.25	0.0830925	0.333333	0.695876	0.00429799	0.00931099	0.00928074	0.00125156	0.0425532	0.559211	0	0.0227402	0.0939018	0.0294861	0.00750939	0.0694444	0.0957179	0.0037831	0.00648298	0.676328	0.00452781	0.0115804	0.867841	0.443198	0.004329	0.00722892	0.468189	0.421652	0.434018	0.818462	0.87	0.359155	0.878661	0.0696697	0.0874525	0.305011	0.004914	0.0070922	0.0921053	0.0121581	0.01516	0.0976919	0.224918	0.0556088	0.0920206	0.0104265	0.00441176	0.543478	0.00537057	0.00528302	0.020202	0.00273598	0.00742115	0.010687	0.882845	0.897314	0.891824	0.00733496	0.0109375	0.00811688	0.0893617	0.82363	0.00976139	0.261628	0.8	0.03125	0.00441176	0	0.00548697	0.0085639	0.794286	0.0552147	0.818841	0.807692	0.834862	0.0388889	0.632812	0.00978793	0.386364	0.890339	0.0187354	0.912281	0.00518135	0.00818094	0.835821	0.00926586	0.00754717	0.00530504	0.0107034	0.00477327	0.419223	0.00652647	0.0121581	0.00407056	0.142599	0.0122526	0.00549954	0.00125786	0.0034662	0.00712928	0.00860832	0.0112613	0.002079	0.0103199	0.0075188	0.0996564	0.00904159	0.483051	0	0.0071066	0.00774593	0.00660308	0	0.862259	0.00344234	0.00340136	0.00581395	0.563492	0.00687758	0.00594354	0.00533049	0.00550314	0.00485437	0.273504	0.892193	0.84874	0.807947	0.189312	0.156109	0.621951	0.0294752	0.540984	0.00454545	0.00930233	0.0153994	0.0421899	0.010582	0.00509338	0.0148148	0.00950119	0.0164569	0.812698	0.947826	0.00729167	0.809091	0.178423	0.312195	0.866142	0.960452	0.923077	0.756487	0.5	0.0561798	0.83959	0.827586	0.0236052	0.746667	0.00760304	0.0084507	0.909859	0.911652	0.00810185	0.484193	0.0101989	0.0652591	0.591078	0.0286251	0.252941	0.430962	0.927835	0.768205	0.00934579	0.846067	0.757576	0.695652	0.00471254	0.495114	0.180617	0.00666667	0.00528053	0.00498339	0.228097	0.0930233	0.443396	0.0146154	0.850242	0.524793	0.741813	0.830601	0.70922	0.800777	0.869148	0.108137	0.853304	0.897621	0.0146628	0.00529902	0.00411523	0.00929368	0.0306122	0.0763723	0.0205128	0.00654762	0.016	0.727848	0.8875	0.00900901	0.00238663	0.00626959	0.00107181	0.682927	0.0069646	0.0418994	0.00233918	0.00504626	0.00955414	0.372549	0.0127701	0.963964	0.919048	0.00438596	0	0.0036049	0.00596421	0.00775194	0.0952381	0.00761124	0.00726392	0.00886918	0.960526	0.831683	0.0103687	0.00806452	0.00501253	0.00158983	0.00585652	0.0109254	0.0083877	0.688406	0.0449898	0.00311526	0.0040404	0.810219	0.794118	0.75576	0.00487805	0.78022	0.0130273	0.015873	0.0662048	0.0080429	0.836991	0.877551	0.813609	0.109211	0.618644	0.629962	0.0426309	0.0076864	0.0154696	0.313659	0.403118	0.48	0.841787	0.839822	0.160354	0.00175747	0.0261438	0.0645425	0.0540025	0.770833	0.721591	0.262411	0.904255	0.857143	0.88253	0.567715	0.532751	0.690608	0.289731	0.419277	0.718954	0.134118	0.871257	0.0294358	0.651163	0.638095	0.697095	0.853448	0.859259	0.526316	0.827815	0.96	0.00575816	0.0135593	0	0.689949	0.00667223	0.648387	0.0444444	0.863281	0.874126	0.674797	0.877358	0.793522	0.850374	0.765568	0.759036	0.260274	0.602026	0.8125	0.544828	0.753281	0.686047	0.862917	0.428571	0.68523	0.798883	0.859813	0.860335	0.867876	0.854626	0.835118	0.748031	0.790323	0.439791	0.349153	0.910995	0.889908	0.821622	0.847021	0.932886	0.865966	0.728643	0.0484429	0.138889	0.826667	0.872428	0.5959	0.885246	0.820144	0.888889	0.569647	0.786624	0.108926	0.806	0.883382	0.861328	0.773256	0.0112994	0.0117403	0.613095	0.538879	0.659864	0.635294	0.789174	0.781553	0.810414	0.891353	0.727477	0.839506	0.883621	0.692833	0.403226	0.804795	0.865702	0.83592	0.8125	0.131213	0.598886	0.20922	0.894472	0.723183	0.252212	0.917488	0.807143	0.642487	0.755319	0.581481	0.875	0.733333	0.00516529	0.697425	0.6	0.83871	0.642857	0.675676	0.67033	0.843137	0.494163	0.789757	0.779221	0.839779	0.542857	0.384615	0.596715	0.769231	0.628499	0.37751	0.260465	0.0226391	0.0193929	0.0909091	0.157095	0.596424	0.449275	0.218478	0.0740203	0.161725	0.351648	0.320388	0.262774	0.195122	0.305024	0.357993	0.449001	0.19125	0.505766	0.49683	0.731707	0.781513	0.646465	0.678261	0.600529	0.259459	0.345833	0.246964	0.850962	0.374684	0.429245	0.507937	0.390078	0.487751	0.833333	0.916364	0.829384	0.235602	0.133921	0.180467	0.224287	0.195402	0.155689	0.869863	0.289773	0.0444444	0.0418251	0.0209125	0.149321	0.0175747	0.205253	0.611374	0.129252	0.823009	0.725	0.813253	0.670157	0.66358	0.416667	0.823741	0.721063	0.340659	0.679603	0.650626	0.584821	0.711429	0.80814	0.651376	0.765432	0.73755	0.808451	0.640845	0.724409	0.810056	0.787461	0.780067	0.788889	0.870293	0.59744	0.827789	0.509091	0.0523322	0.6	0.0580357	0.490307	0.764103	0.462541	0.719745	0.384384	0.159254	0.861702	0.631068	0.743169	0.742188	0.827198	0.535714	0.730159	0.669231	0.775294	0.73439	0.285047	0.651349	0.580416	0.474691	0.456254	0.532475	0.535613	0.501142	0.613189	0.640867	0.657568	0.678248	0.686192	0.740484	0.526462	0.391304	0.212008	0.64879	0.715702	0.684444	0.408408	0.65367	0.0133333	0.579191	0.57931	0.644836	0.778626	0.73494	0.739606	0.61039	0.752294	0.00899743	0.908925	0.90303	0.00488998	0.0350027	0.0658858	0.00290698	0.00854701	0.011236	0.00512445	0.187364	0.791878	0.792176	0.0105516	0.00777874	0.00364204	0.214286	0.286842	0.00641026	0.00366636	0.00421941	0.0097773	0.769452	0.87516	0.693548	0.508217	0.0792079	0.111702	0.00681818	0	0.872521	0.916667	0.00858369	0.0051458	0.761468	0.00601422	0.00854701	0.00854179	0.00460829	0.0736434	0.535193	0.833333	0.00983284	0.55684	0.61828	0.696682	0.0119966	0.00489168	0.0131048	0.0108794	0.510698	0.676211	0.110708	0.00503461	0.00611247	0.00160772	0	0.520942	0.00483559	0.0045045	0.00574241	0.0051306	0.0138037	0	0.817391	0.00701754	0.708029	0	0.00788955	0.73301	0.0381766	0.0207743	0.697674	0.0631995	0.517039	0.624291	0.725	0.36646	0.0143084	0.00289855	0.26129	0.00738007	0.655462	0.00393701	0.625	0.010118	0.00277778	0.734043	0.00613497	0.00617284	0.915194	0.00972591	0.0125752	0.00785855	0.851852	0.164356	0.0713489	0.151203	0.688889	0.231183	0.762387	0.642979	0.532982	0.699732	0.00339559	0.00185874	0.00726744	0	0.00726392	0.00566572	0.167816	0.00235849	0.00317965	0.835165	0.847985	0.899701	0.017762	0.742268	0.75	0.0087108	0.0049456	0.0101946	0.0140647	0.00581395	0.00625559	0.00288739	0.447761	0.680328	0.878049	0.731343	0.87013	0.832579	0.81982	0.0357616	0.00969462	0.0106195	0.015015	0	0.0391389	0.0318841	0.0282277	0.014064	0.0353921	0.57309	0.719314	0.199284	0.158657	0.154653	0.932039	0.0069869	0.371585	0.613027	0.00566038	0.102639	0.0194064	0.461659	0.571429	0.841727	0.171946	0.88716	0.00774336	0.0079929	0.0230496	0.00947867	0.00886699	0.670673	0.725414	0.245033	0.31401	0.536585	0.0122699	0.134021	0.00408719	0.00832562	0.00458115	0.00487805	0.466895	0.52381	0.0641026	0.049569	0.0142857	0.00303951	0.226131	0.00325733	0.00628931	0.00391389	0.00389408	0.00495049	0	0.0106195	0.00104603	0.00591716	0.264596	0.225386	0.321821	0.83	0.0101846	0.00338983	0.00855826	0.52381	0.0219579	0.0141677	0.00286533	0.00791975	0.3825	0.738289	0.659878	0.00777202	0.213836	0.0588235	0.545961	0.00832799	0.00746269	0.189435	0.0220318	0.626263	0.6796	0.0170213	0.761905	0.0803383	0.0188172	0.0126506	0.00824842	0.00808229	0.888734	0.892105	0.00307692	0.013754	0.00627353	0.00869565	0.00554529	0.00637755	0.471664	0.370286	0.318288	0.590193	0.433242	0.0417582	0.0171168	0.01222	0.0421053	0.00234192	0.866142	0.00802407	0.00979192	0.0115607	0.114603	0.115385	0.00276243	0.00545455	0.552632	0.247978	0.0146628	0.00722543	0.228188	0.00765697	0.717391	0.711409	0.00511945	0.00851064	0.00967742	0.00656934	0.566531	0.00639488	0.893782	0.887172	0.809816	0.866545	0.89206	0.00490998	0.00648649	0.839034	0.00365631	0.587213	0.785481	0.689069	0.353516	0.605364	0.00755287	0.0615764	0.853517	0.751466	0.0239521	0.0594796	0.668142	0.715328	0.827869	0.751773	0.00581771	0.08125	0.011811	0.00625869	0.0180668	0.419355	0.522293	0.00771513	0.00256739	0.00931099	0.406615	0.675497	0.637681	0.602151	0.172775	0.675532	0.762128	0.593182	0.778612	0.742604	0.0069808	0.582915	0.00586224	0.0293578	0.0104932	0.150641	0.414669	0.112812	0.109	0.0758031	0.0116618	0.00465116	0.00598802	0.00893997	0.00730897	0.0210526	0.0018315	0.00310559	0.012593	0.0026455	0.00483092	0.0157104	0.233937	0.0094451	0.00736377	0.0526316	0.0590191	0.788591	0.674711	0.428571	0.00731707	0.012012	0.00661376	0.0105758	0.0392927	0.00513406	0.380403	0.0193237	0.119355	0.00401606	0.843284	0.00640279	0.00305998	0.0034965	0.00914381	0.598662	0.697337	0.873203	0.0039968	0.771044	0.427505	0.00527108	0.00326264	0.00371747	0.0177976	0.0450098	0.00645161	0.00720367	0.0229628	0.788889	0.00421941	0.0021692	0.808036	0.846377	0.618812	0.0663338	0.915129	0.840909	0.737719	0.836	0.446809	0.0771144	0.00877863	0.0266344	0.0110619	0.0117563	0.0145251	0.0145985	0.0078064	0.00882168	0.53253	0.856115	0.273312	0.482759	0.932127	0.00449294	0.0038059	0.00475185	0.438961	0.0153664	0.00668896	0.00773782	0.00593472	0.00438169	0.00772798	0.75	0.0592593	0.0422164	0.320388	0.357724	0.588785	0.0042735	0.00280899	0.00994201	0.00548847	0.478528	0.885714	0.737069	0.825153	0.00596718	0.0406583	0.0370007	0.32182	0.00436681	0.00485437	0.0246769	0.0179916	0.00506757	0.00623377	0.00943396	0.0056391	0.00499424	0.534884	0.889397	0.879473	0.670833	0.825397	0.620202	0.00923077	0.122934	0.806202	0.00788229	0	0.887608	0.156551	0.717703	0.164857	0.220304	0.0309278	0.384106	0.698573	0.741129	0.720497	0.611009	0.724085	0.88125	0.800721	0.168129	0.246459	0.875663	0.900599	0.806258	0.821394	0.861048	0.903172	0.897674	0.723292	0.204138	0.763975	0.512048	0.133208	0.672131	0.678832	0.863636	0.847255	0.850843	0.671233	0.226496	0.125678	0.337995	0.726804	0.704878	0.836626	0.668831	0.628272	0.762963	0.820046	0.354037	0.836605	0.829582	0.559091	0.836218	0.754792	0.828235	0.818436	0.859145	0.818262	0.885246	0.52459	0.107256	0.458128	0.101423	0.738281	0.31155	0.584672	0.360536	0.879786	0.906718	0.913403	0.888206	0.225455	0.887473	0.811024	0.555789	0.326667	0.829077	0.903743	0.821879	0.756901	0.780531	0.789275	0.804651	0.774611	0.911647	0.645025	0.682192	0.809131	0.903128	0.863585	0.0434783	0.855019	0	0.302491	0.800469	0.554054	0.91587	0.699332	0.00987167	0.330739	0.0260304	0.930451	0.856299	0.784873	0.784469	0.79674	0.696646	0.755448	0.229314	0.211429	0.126923	0.310458	0.317263	0.352423	0.262384	0.29537	0.181735	0.0721501	0.306306	0.5142	0.292735	0.340782	0.251623	0.453693	0.216438	0.336735	0.397186	0.18637	0.309771	0.58804	0.32377	0.739606	0.00647389	0.849624	0.845018	0.829146	0.854167	0.651724	0.199248	0.0102767	0.487624	0.618182	0.138699	0.306122	0.0424837	0.0315594	0.208768	0.393401	0.0945946	0.029316	0.012287	0.0152888	0.946429	0.124219	0.258658	0.240589	0.214824	0.36229	0.202417	0.277372	0.297974	0.348905	0.242126	0.290419	0.22755	0.241309	0.304348	0.359031	0.297989	0.230853	0.151832	0.0401654	0.392857	0.214153	0.119349	0.0747556	0.0756303	0.0128755	0.0142487	0.0507663	0.271945	0.477905	0.235358	0.389016	0.28534	0.225862	0.208441	0.0210526	0.109551	0.174129	0.201754	0.175299	0.0465549	0.0120755	0.00876232	0.18894	0.352113	0.324185	0.157635	0.307692	0.215038	0.110379	0.139818	0.165862	0.0184864	0.103275	0.122807	0.266791	0.29249	0.0251177	0.19105	0.878601	0.392345	0.149254	0.361507	0.815718	0.408759	0.178536	0.195402	0.52549	0.309788	0.00706714	0.341414	0.00608519	0.00740056	0.226415	0.0104094	0.29798	0.29564	0.847368	0.0706522	0.322581	0.234615	0.199005	0.0632318	0.0745342	0.103139	0.217949	0.477816	0.0686275	0.297378	0.457143	0.0117647	0.135215	0.139154	0.313808	0.00790514	0.146789	0.438395	0.270175	0.00487805	0.00531915	0.552	0	0.738663	0.826772	0.281159	0.00180832	0.701665	0.0586576	0.0894892	0.0109937	0.00840336	0.115132	0.66087	0.486974	0.391066	0.10596	0.0634921	0.733734	0.700265	0.386555	0.736264	0.337222	0.216071	0.219037	0.140807	0.25653	0.411159	0.606349	0.954861	0.853152	0.874136	0.0081367	0.00725389	0.786567	0.256098	0.856647	0.832031	0.657738	0.38674	0.664921	0.483516	0.359431	0.513072	0.271084	0.34375	0.0127986	0.0465503	0.243636	0.593985	0.650246	0.73913	0.727494	0.124473	0.875362	0.876428	0.845455	0.732839	0.619835	0.831633	0.765217	0.868228	0.829401	0.808581	0.0074813	0.0408163	0.785714	0.00440529	0.140275	0.567416	0.765914	0.725664	0.687273	0.00653595	0.602339	0.0553571	0.87156	0.857678	0.802062	0.612108	0.456954	0.556667	0.708268	0.742188	0.854331	0.860465	0.877778	0.847581	0.114407	0.706815	0.843003	0.233418	0.00744417	0.832536	0.742188	0.00485437	0.00929615	0.00986193	0.82976	0.147222	0.809091	0.0032967	0.00278552	0.276423	0.0064744	0.69375	0.0418848	0.430905	0.7	0.609155	0.501805	0.6875	0.787879	0.019943	0.0113537	0.00558659	0.645695	0.554545	0.00624025	0.0840456	0	0.00845351	0.0214477	0.0626741	0.0062711	0.0385185	0.65625	0.496732	0.0166667	0.0271868	0.153239	0.272401	0.137546	0.529412	0.00828157	0.563265	0.00693241	0.121469	0.00580046	0.198813	0.00978261	0.939086	0.0153846	0.536155	0.719928	0.703583	0.868272	0.847222	0.210821	0.00679561	0.00813008	0.141757	0.137056	0.039823	0.0400593	0.0653021	0.793893	0.2	0.00412371	0.528986	0.95614	0.330891	0.362069	0.289873	0.553082	0.397818	0.302083	0.435791	0.272727	0.601156	0.532051	0.413428	0.0512821	0.0584278	0.0306793	0.118812	0.0553881	0.749138	0.00914827	0.0109204	0.485981	0.743697	0.169788	0.0122378	0.0491071	0.0140845	0.0886525	0.864043	0.71875	0.715047	0.894872	0.20625	0.75969	0.00244798	0.0620229	0.940909	0.814711	0.823096	0.717131	0.788177	0.463415	0.00834725	0.245726	0.868644	0.842424	0.0983827	0.601424	0.00363636	0.0143084	0.803647	0.843373	0	0.873077	0.782443	0.774929	0.00287356	0.0125578	0.00870253	0.00689655	0.00994318	0.00527325	0.00793377	0.0114213	0.00252313	0.903522	0.00364964	0.00626959	0.844221	0.00958466	0.00643501	0.013624	0.0336134	0.532143	0.62259	0.684343	0.00874636	0	0.00493421	0.0110375	0.162963	0.863813	0.658487	0.756345	0.0111111	0.0113507	0.00446429	0.042471	0.00528634	0.0381818	0.853994	0.00961538	0.0149573	0.00236128	0.00911162	0.00173913	0.118421	0.00666667	0.0111857	0.00869565	0.271676	0.123028	0.447964	0.344671	0.00703235	0.885932	0.778481	0.790698	0.844828	0.18328	0.0109622	0.00400802	0.632047	0.849711	0.74115	0.0197287	0.827703	0.588392	0.533107	0.00782998	0.752907	0.00827967	0.0732568	0.0462529	0.0919811	0.191919	0.446377	0.701493	0.00923567	0.509719	0.398402	0.587571	0.326984	0.0264463	0.694639	0.003276	0.00756303	0.00419727	0.830521	0.848361	0.853191	0.687225	0.611765	0.00654206	0.669444	0.718997	0.64916	0.026251	0.0043692	0.7751	0.05	0.0155039	0.00904295	0.0157895	0.85913	0.401284	0.392593	0.00892857	0.00347222	0.835938	0.83014	0.584646	0.860109	0.77193	0.90553	0.491228	0.0213333	0.00585938	0.00180505	0.00691443	0.288757	0.894649	0.863286	0.00720072	0.0135135	0.00597372	0.010929	0.00309598	0.661885	0.0238095	0.79329	0.112554	0.00833333	0.00645161	0.911765	0.8	0.188525	0.00603622	0.00740741	0.00473934	0.886792	0.0565371	0.384428	0.0212072	0.676744	0.453571	0.0681004	0.142415	0.0694143	0.00373134	0.0152964	0.654777	0.557303	0.661472	0.383036	0.13228	0.00914077	0.00973236	0.396491	0.00678541	0.00475624	0.00902151	0.00731707	0.0133511	0.0173578	0.0447309	0.00601202	0.325991	0.270774	0.382278	0.005996	0.010219	0.771028	0.421637	0.604651	0.0162602	0.913386	0.842105	0.91358	0.0876672	0.0135952	0.701149	0.0140086	0.898089	0.190635	0.921212	0.851133	0.00785752	0.336478	0.532934	0.802817	0.572165	0.00597015	0.720165	0.823045	0.456349	0.120468	0.873656	0.882353	0.812373	0.683845	0.429775	0.87013	0.00861287	0.528634	0.80602	0.68299	0.0609244	0.0744417	0.0723982	0.538614	0.29661	0.79661	0.0152838	0.61194	0.738255	0.281046	0.732026	0.691429	0.631342	0.110129	0.0661337	0.0106171	0.046473	0.122449	0.101276	0.124827	0.228137	0.253731	0.234973	0.166216	0.115124	0.238683	0.00749064	0.327731	0.266917	0.0994832	0.243333	0.11276	0.177143	0.350835	0.0477223	0.122261	0.748603	0.00858653	0.890485	0.00565844	0.72963	0.144762	0.79704	0.816258	0.813223	0.77492	0.573604	0.00693481	0.121495	0.83746	0.598039	0.00834106	0.00395257	0.0295815	0.0208333	0.00650255	0.0912779	0.348485	0.699377	0.0732323	0.0834798	0.268293	0.860825	0.00184843	0.0122449	0	0.0235294	0.743506	0.261044	0.333333	0.445455	0.410891	0.00775194	0.00184843	0.108626	0.0411449	0.0865052	0.011236	0.0395894	0.00646831	0.00346021	0.183099	0.542857	0.644186	0.763359	0.656489	0.0226202	0.326425	0.11985	0.016129	0.0180505	0.454545	0.608108	0.314721	0.825581	0.921053	0.892704	0.00390625	0	0.0272109	0.00520833	0.0112903	0.00840336	0.00250627	0.0140351	0.00531915	0.0149254	0.334975	0.482979	0.567568	0.0153846	0	0.832061	0.727575	0.349754	0.00531209	0.00840336	0.628099	0.0161002	0.185874	0.841772	0.258503	0.0055788	0.00258398	0.00983607	0.0159363	0.222222	0.251599	0.0031746	0.0167598	0.390135	0.738775	0.0847107	0.318182	0.868421	0.00429185	0.00392157	0.00868056	0.00327869	0.840643	0.854379	0.89	0.777778	0.0172911	0.261745	0.0168421	0.0187166	0.0710195	0.0110024	0.0571792	0.5	0.618182	0.541599	0.904192	0.0102041	0	0.402256	0.844095	0.821782	0.753676	0	0.902985	0.886179	0.0146699	0.00493016	0.469231	0.00837209	0.0104167	0.79868	0.824074	0.0148402	0.0432099	0.219963	0.00428266	0.0175055	0.00331675	0.0116279	0.00724638	0.0159574	0.0157895	0.00977199	0.770492	0.601227	0.00618557	0.842424	0.78777	0.84466	0.761317	0.869048	0.841424	0.838565	0.796154	0.198268	0.773109	0.757895	0.830303	0.725888	0.737931	0.598677	0.0545113	0.00813008	0.004662	0.00357569	0.0441767	0.0149701	0.00569801	0.0181818	0.699346	0.784431	0.84127	0.0909091	0.0237467	0.0125	0.00138122	0.02	0.124762	0.183824	0.0927835	0.022082	0.680851	0.210356	0.00564972	0.00938338	0.00743494	0.00252525	0.0594796	0.0169271	0.00542299	0.00889878	0.834286	0.817352	0.842105	0.015949	0.00514139	0.00843882	0.00869565	0.628571	0.434263	0.0448239	0.00945946	0.0139373	0.723684	0.00440529	0.00625	0.015444	0.0164319	0.428839	0.011254	0.00619195	0.0137741	0.693141	0.0106888	0.841463	0.890244	0.00790514	0.755319	0.588367	0.206897	0.906977	0.4675	0.00339367	0.00570885	0.00888889	0.0375276	0.0228029	0.789735	0.817276	0.718447	0.871642	0.00402685	0.439469	0.377358	0.283105	0.297872	0.426966	0.159184	0.190909	0.330022	0.305882	0.0330189	0.033195	0.338843	0.413793	0	0.210526	0.00739372	0.436364	0.427673	0.00407332	0.0285714	0.00226244	0.809091	0.88326	0.841912	0.00304878	0.100398	0.0142349	0.0160142	0.00314136	0.978947	0.848837	0.880952	0.020318	0.00603318	0.00801282	0.0325203	0.00957854	0.946667	0.677165	0.653333	0	0.294845	0.0172414	0.888889	0.00925926	0.0121317	0.0168776	0.0042328	0.020979	0.144231	0.00617284	0.64432	0	0.00792393	0.00348432	0.00166945	0.00933333	0.00944882	0	0.00674157	0.0120482	0.00490196	0.00791139	0.0218069	0.0149813	0.787115	0.868966	0.896714	0.881226	0.796748	0.804598	0.00481928	0.785714	0.825949	0.0692771	0.744833	0.810127	0.751479	0.699301	0.0108696	0.769231	0.00654582	0.00814775	0.00634921	0.774194	0.831532	0.868013	0.850101	0.0151615	0.89697	0.694118	0.817352	0.762376	0.861789	0.00711238	0.021793	0.00623053	0.00497866	0.00365408	0.560484	0.675439	0.0379147	0.725128	0.612855	0.631342	0.676358	0.784861	0.704981	0.00540906	0.850649	0.0126783	0.00562984	0.871901	0.721925	0.348401	0.519174	0.857763	0.830592	0.85	0.865714	0.881229	0.897327	0.882688	0.87415	0.612749	0.00559701	0.0105152	0.0378151	0.833851	0.702929	0.801587	0.162839	0.0345245	0.0108173	0.0105263	0.57047	0.847222	0.0117206	0.00858586	0.00965759	0.0075358	0.00977199	0.417314	0.505155	0.795082	0.790875	0.857585	0.0101523	0.0499688	0.871528	0.878104	0.842942	0.886598	0.790554	0.731278	0.570492	0.00905797	0.013181	0.00494641	0	0.0125448	0.00792602	0.00528402	0.00473934	0.00770416	0.00780031	0.00721649	0.027907	0	0.0075188	0.00567537	0.00629496	0.00185874	0.00616808	0.00321543	0.869081	0.843318	0.875	0.0146341	0.00972326	0.00224215	0.0116473	0.0058309	0.147826	0.0126147	0.0409449	0.0138751	0.0213523	0.003663	0.152289	0.100671	0.0589255	0.00193798	0.00564972	0.034749	0.00456621	0.00495049	0.879529	0.833333	0.750742	0.0224359	0.0082713	0.870801	0.0140056	0.731126	0.84472	0.0156919	0.889251	0.72327	0.00650289	0.0134338	0.314961	0.00819175	0.173578	0.295082	0.010582	0.00445104	0.0164835	0.381663	0.228261	0.726852	0.825455	0.650485	0.450199	0.00403226	0.00402685	0.535545	0.286624	0.626866	0.436766	0.532578	0.657609	0.00894085	0.00684262	0.0402685	0.856921	0.766447	0.754717	0.211823	0.508704	0.641176	0.900943	0.879518	0.871976	0.00775194	0.705521	0.795322	0.89011	0.834951	0.00807754	0.00393701	0.00649878	0.00673001	0.0863095	0.883721	0.313458	0.883721	0.906832	0.915328	0.0283843	0.889251	0.930612	0.8223	0.00645161	0.00351124	0.01288	0.88642	0.0154494	0.00736648	0.790179	0.817539	0.726974	0.0989457	0.0115226	0.7125	0.0090854	0.0245232	0.209677	0.731278	0.623167	0.794872	0.838583	0.755928	0.676293	0.812321	0.851064	0.785276	0.843137	0.782468	0.0263505	0.430108	0.822674	0.421053	0.851948	0.473459	0.0394309	0.0390625	0.878613	0.00655499	0.216535	0.0094007	0.0410295	0.486726	0.010005	0.870968	0.00472144	0.00424628	0.66	0.0730897	0.0538765	0.35353	0.00732601	0.560386	0.444664	0.511765	0.898104	0.364706	0.00615655	0.823529	0.491879	0.128	0.558935	0.565217	0.172239	0.531609	0.416309	0.396226	0.48996	0.829861	0.531746	0.931889	0.00806846	0.0116408	0.754808	0.00813008	0.725316	0.717647	0.119114	0.685619	0.666667	0.696466	0.00491803	0.00231481	0.0121457	0.634722	0.598592	0.256667	0.65411	0.141684	0.186898	0.910448	0.810298	0.842857	0.826603	0.00482833	0.00993204	0.607937	0.625463	0.332734	0.641569	0.758294	0.577114	0.455696	0.0742996	0.631538	0.52671	0.410256	0.705357	0.588798	0.139459	0.2777	0.246809	0.435417	0.396583	0.410714	0.37156	0.396985	0.398104	0.126238	0.274809	0.0250991	0.349749	0.454427	0.0666667	0.137267	0.114336	0.266208	0.0772947	0.266246	0.367098	0.513322	0.386064	0.534115	0.495177	0.690909	0.699777	0.292829	0.642005	0.672759	0.232044	0.18254	0.627507	0.76	0.703141	0.550413	0.727273	0.648148	0.473568	0.40153	0.832797	0.651852	0.790769	0.859504	0.647332	0.456311	0.588235	0.701357	0.769231	0.466011	0.489884	0.565714	0.0718232	0.901639	0.6	0.606936	0.59887	0.764977	0.692094	0.514986	0.41841	0.388336	0.36	0.555249	0.343396	0.0374883	0.832215	0.540881	0.666667	0.835924	0.568345	0.58256	0.686411	0.319788	0.334365	0.3125	0.575563	0.103679	0.8	0.0303588	0.728111	0.0556046	0.024637	0.0735294	0.534747	0.445887	0.275362	0.736842	0.462366	0.788991	0.00364964	0.80593	0.908257	0.0502183	0.00808625	0.0309278	0.336371	0.174873	0.146707	0.278464	0.218391	0.237778	0.263393	0.155556	0.208075	0.255909	0.883636	0.69338	0.855204	0.866348	0.739645	0.0121639	0.138996	0.564759	0.111524	0.504624	0.234513	0.516529	0.0144597	0.0694184	0.00697906	0.117367	0.109565	0.299699	0.00826902	0.010453	0.070134	0.00672783	0.00503778	0.71005	0.791925	0.782772	0.00502513	0.746377	0.767442	0.0172533	0.0065123	0.0285278	0.0243038	0.0482846	0.0299184	0.00704225	0.58134	0.0312674	0.013154	0.296719	0.489437	0.854996	0.808824	0.856661	0.792829	0.697802	0.0146939	0.854545	0.268336	0.00747173	0.0102152	0.243243	0.00619469	0.00274977	0.820895	0.00702028	0.0127226	0.564103	0.479592	0.432378	0.491753	0.345588	0.182927	0	0.859551	0.817568	0.562633	0.119403	0.882353	0.916667	0.0034384	0.338235	0.45679	0.0369231	0.778443	0.860759	0.665552	0.644097	0.86645	0.892473	0.641975	0.412371	0.0699708	0.0317864	0.134492	0.024055	0.385675	0.60757	0.886364	0.937173	0.88	0.0611511	0	0.485714	0.936508	0.878788	0.8	0.110406	0.0424837	0.108959	0.928205	0.889401	0.830952	0.550336	0.827766	0.796178	0.00731835	0.00629591	0.00691017	0.912844	0.586042	0.477087	0.0193349	0.0108696	0.879102	0.847403	0.852459	0.447917	0.0319149	0.935275	0.822581	0.00666667	0.78125	0.631902	0.0688742	0.00902256	0.0117768	0.79918	0.352941	0.814655	0.686695	0.789625	0.422857	0.6375	0.622807	0.748047	0.733333	0.102059	0.422414	0.392327	0.806763	0.467153	0.437824	0.337438	0.841751	0.709234	0.580279	0.319328	0.0060241	0.852399	0.799007	0.837607	0.774929	0.452489	0.404858	0.653061	0.0205128	0.883333	0.0117474	0.458848	0.774929	0.917127	0.171923	0.867769	0.945419	0.588897	0.628726	0.851528	0.00543478	0.895425	0.818898	0.690763	0.45799	0.171769	0.72496	0.61194	0.768421	0.376176	0.671593	0.602804	0.638329	0.0209713	0.702703	0.911392	0.712939	0.761497	0.807229	0.423358	0.782609	0.603471	0.691323	0.698925	0.805461	0.72191	0.408986	0.821586	0.906433	0.513932	0.295082	0.582245	0.423077	0.880259	0.833333	0.58209	0.492877	0.497355	0.019305	0.0393258	0.583333	0.529467	0.427711	0.690909	0.513043	0.3676	0.21883	0.0297483	0.251534	0.800487	0.852512	0.851562	0.846626	0.64557	0.819805	0.411917	0.757576	0.838028	0.647446	0.573611	0.760976	0.573222	0.691293	0.52514	0.745283	0.835694	0.0825359	0.653979	0.717949	0.328671	0.749218	0.806186	0.0109819	0.00946372	0.0224509	0.0126253	0.00767342	0.00990525	0.00641399	0.188525	0.0381679	0.0056391	0.119048	0.570506	0.586729	0.0123274	0.525725	0.65	0.342593	0.679045	0.307359	0.818533	0.839695	0.692593	0.462637	0.780731	0.88668	0.897541	0.160494	0.025641	0.874755	0.822581	0.541667	0.670402	0.62768	0.835294	0.810631	0.789414	0.00614574	0.736527	0.809689	0.849095	0.805529	0.94186	0.672156	0.594982	0.825371	0.514409	0.0181818	0.0497738	0.823529	0.635135	0.00593668	0.0142566	0.00515464	0.858182	0.89011	0.700692	0.709091	0.860927	0.257143	0.355638	0.919118	0.0615165	0.821543	0.198925	0.227468	0.813317	0.406208	0.892116	0.00630631	0.798387	0.798582	0.227816	0.235921	0.512563	0.522727	0.0741351	0.866126	0.834286	0.00817996	0.88746	0.872727	0.0860215	0.789474	0.85	0.788136	0.839779	0.0202589	0.0126667	0.72459	0.777778	0.816495	0.874152	0.826939	0.0130435	0.122642	0.15508	0.715909	0.905714	0.789272	0	0.0469484	0.0833333	0.53	0.472691	0.628571	0.544776	0.00665188	0.00846154	0.547344	0.164727	0.774119	0.829684	0.771626	0.420455	0.606299	0.515038	0.153488	0.006875	0.0196078	0.881553	0.766154	0.792079	0.806512	0.805618	0.0344828	0.037234	0.792531	0.762376	0.272152	0.144068	0.606061	0.0094451	0	0.00791766	0.0412371	0.0141044	0.15748	0.70801	0.755725	0.974277	0.9625	0.76435	0.0120337	0.000986193	0.572687	0.0122563	0.00554785	0.269702	0.7713	0.79321	0.00339213	0.00860585	0.0015015	0.0185185	0	0.00447284	0.0182403	0.909938	0.854043	0.477707	0.0164835	0.734043	0.794595	0.740157	0.824528	0.804957	0.462441	0.787826	0.0405844	0.019084	0.00625	0.00240964	0.00314795	0.00298954	0.00332226	0.792453	0.84492	0.845161	0.00542092	0.0108108	0.0127389	0.010113	0.0210084	0.218978	0.0351759	0.00564334	0.00952381	0.750433	0.112867	0.00341297	0.79798	0.832343	0.855641	0.839378	0.501112	0.104265	0.205556	0.190476	0.115942	0.386139	0.0151803	0.00734523	0.0460653	0.0343137	0.106112	0.834146	0.00930851	0.304054	0.00371471	0.78803	0.777429	0.65881	0.0068415	0.00547945	0.00623441	0.00977199	0.00325733	0.00860832	0.805825	0.011236	0.725146	0.00504032	0.842679	0.842857	0.00573066	0.38126	0.350598	0.88125	0.803419	0.928458	0.576923	0.878505	0.889503	0.00701754	0.928375	0.898305	0.864407	0.902004	0.857831	0.881119	0.651799	0.685185	0.810398	0.47907	0.587902	0.773494	0.855172	0.515646	0.856725	0.363636	0.873016	0.00793651	0.821138	0.87766	0.00253165	0.0078125	0.910891	0.00867888	0.00456621	0.00698413	0.00905512	0.792683	0.732759	0.00287356	0.0081728	0.682203	0.754352	0.00802568	0.00451467	0.0135952	0.0689655	0.00773196	0.00384615	0.0148515	0.0150125	0.90566	0.0278884	0.194872	0.700767	0.844318	0.854913	0.842737	0.674419	0.00590842	0.857143	0.00966387	0.0300624	0.018123	0.0250118	0.0147225	0.1552	0.524333	0.495238	0.622667	0.661017	0.289017	0.696552	0.883549	0.00522042	0.0129741	0.00625	0.0288462	0.016565	0.674699	0.0108992	0.0106222	0.00504323	0.0140306	0.915663	0.719626	0.0100697	0.00576218	0.818605	0.793566	0.0112876	0	0.00970874	0.0035545	0.042811	0.0110055	0.00880088	0.0258621	0	0.00943396	0.00690184	0.0024077	0.00487805	0.00655022	0.921182	0.821267	0.155	0.0448651	0.902222	0.653913	0.0118505	0.0126984	0.0373045	0.176361	0.192463	0.627066	0.67284	0.00720721	0.00835946	0.00810185	0	0.189282	0.00564972	0.55082	0.00360231	0.132231	0.806005	0.786585	0.157143	0.00561798	0.00650618	0.00546946	0.831776	0.681507	0.113839	0.793802	0.73913	0.0475921	0.00833965	0.00819672	0.0139373	0.864912	0.873563	0.61157	0.00491803	0.0193548	0.614191	0.00343938	0.58011	0.036	0.382756	0.0883002	0.536851	0.326034	0.0967742	0.00772472	0.0843537	0.670154	0.437584	0.23251	0.00894085	0.101712	0.81018	0.834586	0.0062435	0.423711	0.896175	0.00538117	0.015674	0.0199005	0.169951	0.0387812	0.00809717	0.00670103	0.0528885	0.858804	0.78119	0.00574713	0.0128205	0.0118044	0.813889	0.75	0.191292	0.688742	0.895227	0.667883	0.259259	0.668412	0.725	0.299435	0.568493	0.00289017	0.890909	0.902558	0.861723	0.831283	0.851511	0.926923	0.875796	0.768145	0.761619	0.871391	0.652233	0.660606	0.888112	0.687845	0.4	0.878049	0.871734	0.765306	0.752475	0.88601	0.871022	0.882779	0.0126336	0.660436	0.595122	0.859125	0.726619	0.793522	0.739726	0.741611	0.735426	0.221477	0.896341	0.556897	0.592466	0.264	0.291771	0	0.866242	0.0574713	0.472222	0.00500357	0.00460829	0.00515223	0.842975	0.022082	0.508993	0.72973	0.809278	0.816901	0.801932	0.841699	0.00693069	0.205882	0.731392	0.00489396	0.0097371	0.0035524	0.00645756	0.02	0.0223714	0.0111008	0.0075	0.00487805	0.0902256	0.15	0.537797	0.0816327	0.160377	0.261682	0.0274691	0.0121093	0.0120968	0.490088	0.455596	0.433506	0.350832	0.319444	0.351882	0.0165165	0.858696	0.931624	0.29661	0.759428	0.712092	0.0086741	0.0194805	0.163934	0.857143	0.00810811	0.0147059	0.023622	0.921053	0.0136519	0.002849	0.298578	0.00769231	0.846154	0.780822	0.833333	0.606742	0.981481	0.880795	0.00604839	0.426357	0	0.818182	0.852113	0.652091	0.867857	0.0470588	0.875455	0.183953	0.543265	0.205097	0.0145985	0.0127517	0.00702247	0.850267	0.0289934	0.136508	0.877076	0.00996264	0.00940439	0.0416667	0.00289855	0.00756303	0.00425532	0.0207592	0.0180995	0.860215	0.00611621	0.099916	0.00358852	0	0	0.00565611	0.00938967	0.816476	0.845503	0.108841	0.713675	0.465116	0.843478	0.00945017	0.792035	0.0638298	0.00630915	0.00881057	0.216561	0.9375	0.00456621	0.00610376	0.105263	0.913043	0.836641	0.763566	0.904348	0.860841	0.00761421	0.780822	0.0103627	0.0352697	0.285714	0.60262	0.275742	0.887931	0.016184	0.756579	0.0057971	0.00655308	0.37234	0.827887	0.727575	0.914729	0.843882	0.268864	0.0981713	0.643836	0.888889	0.00690608	0.853315	0.729313	0.823529	0.00324675	0.0172414	0.810763	0.801667	0.0028169	0.0345455	0.739927	0	0.821839	0.898649	0.887967	0.880795	0.798817	0.865979	0.87037	0.0139665	0.0179104	0.5	0.0208914	0.72619	0.804829	0.535714	0.89899	0.744589	0.707602	0.0183706	0.0679012	0	0.0126984	0.0127389	0.0379147	0.0519059	0.559426	0.573003	0.768483	0.0204082	0.00517063	0.0275862	0.0196484	0.00931232	0.226415	0.828571	0.855956	0.860465	0.860429	0.00340715	0.363636	0.00655738	0.152542	0.8	0.0125786	0.00706215	0.00342466	0.0176471	0.852018	0.660714	0.867841	0.725714	0.8	0.263473	0.00531915	0.580952	0.733108	0.00246914	0.934426	0.0117302	0.00842105	0.00966184	0.0037594	0.0200286	0.381487	0.579365	0.190751	0.0121003	0.671296	0.645621	0.15	0.0242215	0.00683995	0.00310078	0.846386	0	0	0.0138504	0.00669856	0.0110132	0.0189394	0.0359712	0.015544	0.0105597	0.00847458	0.0743494	0.0107527	0.833333	0.0039032	0	0.893617	0.0113208	0.362205	0.0767327	0.00553506	0.00978474	0.6	0.0106257	0.00990991	0.00444444	0.719512	0.537092	0	0	0.00272851	0.0107817	0.00282486	0.00379507	0.00168634	0.00215054	0.00971922	0	0.00490998	0.00648649	0.00476948	0.832861	0.729927	0.903727	0.0132597	0.753425	0.833333	0.733668	0.850168	0.922727	0.769231	0.76	0.873874	0.845238	0.522988	0.185185	0.8	0.0170758	0.0199161	0.0149813	0.835165	0.792857	0.734043	0.788732	0.824	0.867769	0.84188	0.794165	0.666667	0.00330033	0.00712831	0.0068306	0.012012	0.00662252	0.802691	0.808696	0.829787	0.793605	0.863388	0.261905	0.0135501	0.00481232	0.00495049	0.586842	0.870558	0.805825	0.876844	0.820993	0.725979	0.817862	0.890116	0.806846	0.908711	0.280948	0.549649	0.734491	0.300429	0.653951	0	0.00635838	0.00860215	0.00932642	0.0218688	0.0100473	0.00389105	0.0192837	0.833333	0.855592	0.808383	0.0738162	0.011889	0.00186567	0.0030722	0.0107383	0.0123907	0.00171527	0.0420918	0.265683	0.00399467	0.00793651	0.868369	0.902439	0.817531	0.0264901	0.00477327	0.821321	0.520548	0.853414	0.795699	0.837975	0.811538	0.81953	0.619048	0.799117	0.84106	0.826331	0.855524	0.594828	0.858586	0.0126812	0.839286	0.711409	0.648256	0.0982456	0.836996	0.839679	0.672956	0.896552	0.938462	0.00797448	0.00501253	0.588832	0.684848	0.605	0.00456621	0.027027	0.731481	0.00502513	0.0117417	0.00552486	0	0.64018	0.842932	0.861423	0.326923	0.692506	0.11165	0.589704	0.462366	0.556391	0.5	0.0508475	0.419512	0.657658	0.911765	0.742424	0.867769	0.601942	0.8125	0.866337	0.295699	0.88	0.864078	0.778378	0.821429	0.771849	0.896552	0.621951	0.565543	0.920245	0.00703125	0.00770416	0.406977	0.876238	0.00528541	0.325	0.853659	0.918447	0.647436	0.778481	0.828283	0.0628931	0.658805	0.434343	0.86014	0.920635	0.814655	0.824675	0.904762	0.761421	0.95057	0.9	0.612903	0.620732	0.685199	0.0239521	0.00621118	0.268817	0.375	0.239351	0.2216	0.325192	0.31768	0.0599251	0.304117	0.433498	0.505618	0.261261	0.278146	0.290909	0.0620384	0.0103448	0.446078	0.486891	0.436019	0.361905	0.206897	0.560976	0.868927	0.537815	0.275956	0.00594452	0.352941	0.823529	0.726872	0	0.856459	0.8223	0.770053	0.452703	0.73622	0.00521739	0.00636943	0.0196078	0.340659	0.561576	0.446154	0.446089	0.529801	0.472656	0.655597	0.444928	0.634989	0.18091	0.136808	0.25	0.774648	0.856322	0.616766	0.189349	0.0433168	0.0175879	0.00631136	0.0196216	0.385802	0.763265	0.0431655	0.017744	0.144578	0.0867959	0.228407	0.195946	0.247126	0.063385	0.135011	0.158865	0.677632	0.77381	0.819398	0.538462	0.491582	0.784091	0.00877193	0.829609	0.183486	0.00862999	0.0102041	0.874459	0.88024	0.854749	0.85879	0.840376	0.0079721	0.793893	0.870968	0.837838	0.858837	0.863354	0.005005	0.00570776	0.708333	0.789116	0.602217	0.458333	0.270115	0.00789474	0.05573	0.00692042	0.392944	0	0	0.00395517	0.793028	0.596958	0.886699	0.294798	0.00785855	0.0110497	0.00606673	0.885577	0.881306	0.894624	0.843049	0.00825083	0.72381	0.128205	0.81323	0.869565	0.0135135	0.0059952	0.00351494	0.010101	0.942149	0.787456	0.870057	0.0674157	0.813102	0.801587	0.00985915	0	0.623188	0.00729927	0.00754717	0.00998573	0.00694444	0.886443	0.877698	0.03076	0.0138408	0.0150862	0.01	0.0110159	0.0159046	0.635762	0.708738	0.00769971	0.0071736	0.925926	0.926136	0.00172117	0	0.0122039	0.00346021	0.00775194	0.856589	0.0272045	0.0033389	0.421687	0.0123457	0.00534283	0.00677392	0	0.90159	0.934211	0.00134048	0.00734394	0.0866218	0.85347	0.184211	0.0307802	0.091224	0.865546	0.00204918	0.00641026	0.428928	0.30854	0.0178571	0.0115681	0.00515464	0.0154639	0.00496894	0.418052	0	0.00632244	0	0.786585	0.457286	0.00660066	0.00718016	0.00518807	0.00477961	0.881818	0.00592885	0.00983607	0.00822199	0.00890208	0.0117878	0.0030896	0	0.746988	0.00275862	0.584229	0.485714	0.397101	0.00630517	0.00446927	0.0111732	0.0110906	0	0.0227273	0.748521	0.826772	0.00746269	0.950739	0.0114943	0.00647549	0.00603865	0.676674	0.597826	0.655738	0.347273	0.00834879	0.00268097	0.330049	0.00879765	0.00592417	0.843373	0.00990099	0.692308	0.0105088	0.0081591	0.728814	0.0096	0.00595745	0.0149254	0.0070922	0.0175439	0.0076746	0.00330033	0.00526316	0.00634249	0.00919305	0.00967262	0.0124224	0.00892857	0.75942	0.843844	0.00967742	0.596026	0.0148649	0.00839552	0.00753012	0.00430293	0.00782123	0.0622951	0.779661	0.538269	0.537313	0.485697	0.0904977	0.00663717	0.744681	0.0093801	0.00720721	0.179688	0.837802	0.846535	0.977273	0.00407332	0.714286	0.848485	0.847059	0.819853	0.902077	0.812155	0.0826848	0.00848896	0.846154	0.00873362	0.907895	0.794816	0.120155	0.954023	0.066424	0.00160514	0.881029	0.923395	0.747126	0.00392157	0.00973236	0.00573066	0.00567721	0.0694444	0.13881	0.172043	0.0936795	0.632911	0.895425	0.168675	0.00515085	0.00249584	0.0121951	0.00592718	0.006004	0.00811908	0.00327869	0	0.730337	0.515625	0.0520231	0.268012	0.0366197	0.0168986	0.00483092	0.482422	0.826772	0.697143	0.3875	0.112	0.0112903	0.00891862	0.0136054	0.0229277	0.00557103	0.00689655	0.00972447	0	0.00520833	0.0625	0.0592593	0.00324675	0	0.00185185	0.106038	0.111111	0.0235732	0.0237691	0.0197674	0.00394477	0.68186	0.651163	0.008	0.00801068	0.0034188	0.00330033	0.0173787	0.0766844	0.388524	0.831723	0.589744	0.816901	0.00445931	0.0075188	0.00487013	0	0.799257	0.294393	0.722157	0.806283	0.885542	0.368421	0.66087	0.687898	0.862069	0.746269	0.789041	0.821429	0.826087	0.953125	0.851027	0.393617	0.723077	0.144444	0.00204918	0.0108108	0.184971	0.851632	0.753086	0.888889	0.00666667	0.0043573	0.782609	0.810945	0.0371901	0.0652819	0.00258398	0.805907	0.699422	0.00581395	0.86532	0.00573066	0.0854701	0.0113208	0.00173461	0.0408163	0.150442	0.0857143	0.857482	0.766667	0.567308	0.666667	0.240602	0.442308	0.271845	0.855683	0.130769	0.692308	0.053135	0.0121609	0.259459	0.366197	0.56015	0.320755	0	0	0.95082	0.0126984	0.684211	0.758824	0.0198473	0.00947867	0.0215517	0.177243	0.0200267	0.074973	0.0186698	0.00850547	0.0941704	0.04	0.403974	0.90799	0.88764	0.246429	0.685393	0.748092	0.713068	0.769084	0.129496	0.0222222	0.00328542	0.843003	0.465278	0.675439	0.889299	0.895722	1	0.941176	0.863372	0.00612245	0.00884956	0.00722892	0.00643087	0.682353	0.836478	0.76573	0.707289	0.744444	0.557895	0	0.197898	0.380645	0.808	0.513158	0.0222222	0.278638	0.322628	0.831579	0.0194508	0.0128663	0.395985	0.175573	0.337209	0.291391	0.0678733	0.174863	0.295455	0.474138	0.272727	0.675439	0.816794	0.839793	0.0145985	0.714932	0.00490196	0.693069	0.245283	0.627848	0.755365	0.291829	0.159737	0.392544	0.203822	0.00661376	0.00526316	0	0.550388	0.733333	0.0300601	0.0141079	0.00771456	0.00820569	0.0349127	0.0187032	0	0.0162254	0.00286533	0.00519931	0.00503778	0.557173	0.8	0.478814	0.714286	0.00780533	0.006244	0.00724638	0.00606729	0.0444785	0.5575	0.14741	0.00381679	0.004662	0.482394	0.757143	0.810324	0.771382	0.0037594	0.8125	0.910853	0.00963719	0.00562852	0.825789	0.876812	0.00474496	0.00833623	0.737374	0.489796	0.820598	0.00590104	0.000898473	0.0086558	0	0.681944	0.654949	0.723577	0.618547	0.078125	0.00467687	0.776984	0.872899	0.728814	0.85034	0.00468604	0.00598802	0.885333	0.805369	0.0367647	0.645472	0.619195	0.0208333	0.140081	0.830258	0.676692	0.396887	0.459677	0.00609756	0.00306748	0.00187266	0.00401606	0.853535	0.00719424	0	0.748315	0.838535	0.746649	0.00587921	0.516556	0.859633	0.835509	0.838245	0.615694	0.00740132	0.00145985	0.768293	0.768116	0.737624	0.568898	0.535055	0.577093	0.634615	0.611498	0.569194	0.560641	0.030647	0.00297619	0.00522193	0.0790831	0.772798	0.00408719	0.00673401	0.420619	0.608939	0.0907549	0.0362903	0.0112263	0.47929	0.108736	0.00567465	0.00626305	0.00487013	0.014437	0.0158989	0.14158	0.00851789	0.859715	0.762987	0.00969932	0.0829493	0.836999	0.898955	0.0273484	0.071908	0.0603448	0.138528	0.234672	0.372781	0.425684	0.497696	0.0413136	0.0175747	0.0227498	0.440411	0.541985	0.252232	0.0318627	0.298801	0.00201207	0.00864865	0.00881489	0.520548	0.773196	0.827504	0.0117212	0.515986	0.278343	0.0061008	0.00718686	0.0508982	0.0573215	0.30805	0.318482	0	0	0.00306748	0.681416	0.723647	0.83758	0.0117161	0.012931	0.910256	0.8632	0.808824	0.858593	0.852673	0.735683	0.00423216	0.00460829	0.60355	0.81017	0.681818	0.00367647	0.646226	0.0211538	0.581395	0.381148	0.350394	0.807799	0.776596	0.849003	0.769231	0.854342	0.0082713	0.746331	0.902718	0.0212264	0.689459	0.00349162	0.0308924	0.735537	0.777648	0.791635	0.867347	0.882411	0.740199	0.124914	0.0277194	0.819533	0.656028	0.00650995	0.853659	0.601407	0.738318	0.28051	0.616501	0.234146	0.57085	0.141813	0.00713861	0.00273973	0.0107034	0.01875	0.820818	0.871122	0.797143	0.00583658	0.0190647	0.553265	0.00715884	0.578285	0.783019	0.869823	0.744069	0.745098	0.783699	0.801136	0.860244	0.855238	0.833766	0.798314	0.000946074	0.00645856	0.00886076	0.34188	0.816425	0.817277	0.811309	0.78803	0.78159	0.796101	0.845513	0.78655	0.787879	0.846	0.783715	0.774436	0.826142	0.881266	0.803463	0.747191	0.0101112	0.0121951	0.871795	0.859307	0.836601	0.831388	0.833518	0.00828272	0.00876602	0.00745805	0.824096	0.934097	0.927083	0.785953	0.0314136	0.860082	0.808328	0.873518	0.00729927	0.00508647	0.0112108	0.0134702	0.0187354	0.00947539	0.198444	0.39288	0.507261	0.734899	0.816064	0.00675054	0.461216	0.130435	0.191816	0.0563515	0.455261	0.00505837	0.802817	0.795367	0.595104	0.0947495	0.25406	0.794198	0.545238	0	0.757689	0.00894328	0.00533258	0.578012	0.735695	0.748447	0.857724	0.589035	0.640625	0.756098	0.78877	0.76742	0.733618	0.718593	0.752033	0.861789	0.785156	0.606061	0.680352	0.814961	0.857143	0.807512	0.781553	0.655797	0.814189	0.745856	0.58296	0.666302	0.791367	0.742175	0.863636	0.734545	0.780488	0.86755	0.781474	0.837344	0.871681	0.651326	0.524272	0.538961	0.667219	0.299048	0.268657	0.0075392	0.770308	0.703931	0.463203	0.606416	0.510965	0.656955	0.42337	0.467857	0.420979	0.872881	0.748821	0.118022	0.679562	0.52984	0.364553	0.374372	0.289084	0.751804	0.625192	0.123845	0.669477	0.763325	0.788494	0.769697	0.730469	0.0109991	0.17713	0.115909	0.189353	0.141544	0.215241	0.686378	0.383408	0.449139	0.590343	0.617809	0.656426	0.217195	0.0087535	0.680723	0.721212	0.805063	0.908451	0.722838	0.905213	0.278053	0.00771775	0.0601901	0.662069	0.207273	0.629045	0.753846	0.618123	0.125584	0.823899	0.820408	0.783505	0.00740741	0.0076864	0.0309221	0.306859	0.430046	0.628356	0.191885	0.0338513	0.00638978	0.216867	0.121803	0.158915	0.107579	0.080689	0.134328	0.444056	0.877551	0.740566	0.810727	0.777778	0.0168244	0.454315	0.234672	0.810714	0.825939	0.847222	0.872483	0.738179	0.810038	0.839633	0.827833	0.753491	0.787894	0.852007	0.854787	0.862004	0.797414	0.815352	0.809677	0.836674	0.831419	0.805796	0.682692	0.0487677	0.850662	0.811418	0.828035	0.625879	0.728614	0.817231	0.37037	0.0120438	0.867275	0.773408	0.846154	0.828496	0.835556	0.188312	0.491139	0.00742049	0.557566	0.801063	0.697324	0.0134615	0.00358423	0.0220588	0.856742	0.886699	0.0738377	0.0125224	0.707627	0.767296	0.0130641	0.856481	0.872881	0.849445	0.824813	0.80072	0.00757914	0.0133648	0.739781	0.835552	0.802575	0.846774	0	0.00893997	0.820332	0.806368	0.764583	0.664433	0.787133	0.799844	0.292793	0.544065	0.00430769	0.846656	0.143529	0.0172166	0.00934579	0.699029	0.228571	0.042879	0.0654886	0.798913	0.877847	0.861327	0.840336	0.656	0.0129151	0.0125	0.805692	0.891892	0.822387	0.804149	0.843537	0.82521	0.898336	0.0095452	0.183099	0.00724638	0.00505051	0.00590717	0.00656045	0.203279	0.00973236	0.17864	0.291077	0.383929	0.1	0.41841	0.555556	0.643564	0.00260191	0	0.0128667	0.0074813	0.00714711	0.603015	0.676471	0.862595	0.529162	0.609244	0.71875	0.854839	0.677327	0.578797	0.0610566	0.492121	0.70283	0.61791	0.571429	0.372549	0.491841	0.586873	0.287547	0.0157195	0.0395757	0.341542	0.0180276	0.638095	0.435523	0.0284091	0.839161	0.587258	0.702362	0.8	0.0451613	0.00775194	0.00899032	0.00537897	0.679515	0.751256	0.144208	0.145519	0.0121951	0.827243	0.777293	0.00653595	0.0114542	0.00828893	0.69084	0.874074	0.632318	0.838926	0.693798	0.696303	0.407714	0.21875	0.0139092	0.00859599	0.475096	0.00692841	0.917127	0.004914	0.00792812	0.00866337	0.00837822	0.00662252	0	0.014433	0.00928505	0.0176879	0.196532	0.0101695	0.00571837	0.00475624	0.0123077	0.36478	0.0393145	0.22549	0.467622	0.103357	0.598214	0.0283401	0.00890019	0.00827586	0.0116686	0.122619	0.123667	0.0188889	0.00754243	0.00912647	0.0137566	0.00646552	0	0.0119546	0.00759374	0.0076087	0.0130516	0.00498008	0.00198676	0.00826446	0.00295858	0.844749	0.00824588	0.0310559	0.00296736	0.00449775	0.239852	0.00662252	0.0124722	0.0215716	0.00982318	0.207031	0.861066	0.818519	0.855882	0.00809307	0.0265291	0.00206398	0.0104603	0.00820345	0.0110024	0.00595238	0.0365764	0.177852	0.0106157	0.806931	0.871176	0.00699301	0.0144509	0.00288184	0.00266904	0.00515907	0.0339367	0.0105026	0.00571429	0.00295203	0.00684541	0.0100334	0.00894855	0.00632911	0.00456969	0.0021097	0.0105125	0.00220264	0.0508475	0.343808	0.00826446	0.00934579	0.0258065	0.504125	0.00554156	0.661972	0.00801425	0.897727	0.12987	0.00120048	0.00802855	0.00448934	0.0147059	0.702882	0.619952	0.0125945	0.0508475	0.0119617	0.702114	0.457698	0.00391986	0.0105769	0.0811688	0.0113636	0.00887199	0.46	0.00542299	0.0135135	0.6625	0.468354	0.842004	0.843373	0.0137581	0.206468	0.257028	0.0376569	0.616883	0.0395956	0.17305	0	0.0235294	0.0120664	0.00489396	0	0.762626	0.184	0.0971993	0.0899654	0.259563	0.00936599	0.15082	0.00610501	0.0054757	0.789038	0.633245	0.135266	0.00156495	0.00816326	0.0387722	0.0207824	0.00719424	0.0124224	0.0128205	0.0101695	0.00529101	0.00639269	0.00940439	0.0629921	0.00615385	0.00739247	0.0135135	0.00761905	0.0180361	0.853234	0.114407	0.907514	0.00733496	0.299145	0.589041	0.00832755	0.00648824	0.812016	0.838446	0.00661001	0.779736	0.734678	0.797571	0.337037	0.0141093	0.0118203	0.663102	0.649123	0.832061	0.0352941	0.448538	0.035461	0.24974	0.0473856	0.697642	0.0846325	0.0057947	0.00362319	0.379061	0.427885	0.0196802	0.169051	0.00192678	0.85267	0.755594	0.426667	0.860825	0.00461538	0.00618812	0.176174	0.264062	0.284983	0.164835	0.645455	0.68125	0.847682	0.0195969	0.0101466	0.0202475	0.140777	0.820538	0.788419	0.796053	0.936508	0.808219	0.701403	0.774834	0.85076	0.821277	0.011544	0.85923	0.626415	0.59552	0.106383	0.0864662	0.613146	0.847176	0.676874	0.881381	0.173228	0.00427807	0.0287206	0.011245	0.767816	0.177632	0.199074	0.264331	0.12548	0.248908	0.28816	0.0068306	0.166486	0.325	0.421959	0.698413	0.623581	0.232274	0.521008	0.020654	0.559441	0.189266	0.416826	0.219409	0.385987	0.445	0.521073	0.748899	0.104878	0.675862	0.249383	0.6	0.746341	0.278671	0.342342	0.00672948	0.763016	0.807427	0.00578871	0.0111842	0.751278	0.838284	0.0679012	0.728261	0.917035	0.477752	0.752998	0.0879237	0.0806075	0.00514403	0.572587	0.416901	0.281476	0.169584	0.511421	0.671473	0.0788072	0.00659631	0	0.904401	0.885372	0.822989	0.00737463	0.895105	0.624317	0.826625	0.858639	0.0101695	0.722307	0.752121	0.821241	0.0838655	0.0430712	0.0113835	0.764113	0.00535834	0.0100925	0	0.139073	0.628024	0.691489	0.31358	0.552239	0.801577	0.706721	0.532183	0.478821	0.855899	0.180964	0.791367	0.647819	0.679842	0.840355	0.719543	0.754419	0.616725	0.0127153	0.307692	0.3075	0.045156	0.619444	0.770318	0.564246	0.886091	0.7851	0.838496	0.776398	0.843293	0.902439	0.955128	0.481545	0.418919	0.87533	0.814689	0.901015	0.871968	0.855499	0.906926	0.910467	0.864407	0.885167	0.929825	0.875622	0.852207	0.89049	0.709125	0.899048	0.918367	0.865979	0.799595	0.577465	0.843249	0.0184928	0.0987654	0.213636	0.0941971	0.780443	0.869955	0.452915	0.800766	0.763713	0.216327	0.202703	0.307692	0.449339	0.821782	0.035461	0.00865266	0.715008	0.662983	0.813725	0.786713	0.826316	0.419162	0.49505	0.13379	0.0804878	0.82887	0.877023	0.668008	0.516887	0.582205	0.670641	0.729412	0.763224	0.748327	0.664557	0.605386	0.66416	0.210784	0.447717	0.855891	0.70334	0.618538	0.732558	0.689775	0.818482	0.554839	0.173597	0.32766	0.273543	0.467262	0.1925	0.826087	0.54571	0.0136674	0.785714	0.44898	0.868421	0.255448	0.660033	0.781925	0.670455	0.546131	0.192448	0.88162	0.518466	0.294606	0.368595	0.62183	0.606098	0.00665188	0.137809	0.782816	0.806316	0.804878	0.874411	0.887023	0.858808	0.784264	0.815789	0.88172	0.829755	0.876204	0.841014	0.864407	0.565603	0.844828	0.883318	0.799443	0.872301	0.839941	0.807207	0.0126227	0.274194	0.759914	0.317308	0.0450423	0.0144928	0.00469484	0.78125	0.725953	0.850746	0.803419	0.783333	1	0.858407	0.618644	0.0410474	0.00849858	0.221116	0.508671	0.372159	0.852349	0.920156	0.845161	0.169082	0.773481	0.00748663	0.693548	0.626832	0.0860996	0.0396825	0.0106236	0.00945626	0.887043	0	0.627367	0.00186567	0.00638298	0.708738	0.0848057	0.379592	0.00522466	0.00406504	0.0544747	0.802247	0.819495	0.798067	0.757282	0.347607	0.915663	0.524096	0.535826	0.780992	0.644845	0.705426	0.718182	0.536458	0.771233	0.700315	0.784483	0.67387	0.508772	0.44	0.0047749	0.0091659	0.0408163	0.0948276	0.701695	0.862385	0.838462	0.849711	0.775956	0.787879	0.292359	0.829474	0.859813	0.537234	0.333333	0.0479042	0.75	0.215385	0.685512	0.906103	0.741036	0.738318	0.741935	0.820423	0.255556	0.864151	0.791971	0.818182	0.807407	0.903257	0.849785	0.12462	0.74375	0.790698	0.0116279	0.0737705	0.251799	0.0763359	0.917355	0.620253	0.769409	0.764706	0.287335	0.715953	0.685714	0.705426	0.292308	0.79648	0.01	0.00548292	0.836364	0.0942761	0.668857	0.0538462	0.81337	0.878107	0.278481	0.00490196	0.0133333	0.00292398	0.00883002	0.00471698	0.912736	0.602941	0.0156472	0.783582	0.00564972	0.695707	0.545455	0.735537	0.00889248	0.00474496	0.00457217	0.00347222	0.00664894	0.870107	0.856153	0.872807	0.00465983	0.0045208	0.00930233	0.795385	0.538462	0.00669413	0.00581395	0.00917797	0.453719	0.010882	0.00700431	0.0155556	0.00462963	0.00803859	0.240343	0.00567644	0.0730412	0.00578035	0.00876011	0.00205761	0.0915105	0.0858086	0.0046225	0.012939	0.242999	0.204082	0.567599	0.763077	0.834171	0.844156	0.881561	0.84918	0.0163934	0.0124014	0.532787	0.00755287	0.00464037	0.0197952	0.0418095	0.0501055	0.869499	0.781022	0.00547945	0.0111288	0.0118644	0.466667	0.925764	0.862709	0.862978	0.826923	0.871642	0.774809	0.008	0.00261438	0.00689655	0.827815	0.12037	0.0471842	0.0147727	0.506967	0.746128	0.671338	0.553279	0.877049	0.051444	0.72293	0.821429	0.600318	0.746815	0.227273	0.0254777	0.0141176	0.00839329	0.00284091	0.0199115	0.0182292	0.75	0.00314961	0.783465	0.75969	0.751082	0.00558659	0.873832	0.826087	0.00502513	0.00628366	0.00515464	0.00458716	0.020145	0.00917431	0.00356189	0.00402414	0.00160514	0.717105	0.782353	0.704545	0.00791367	0.002331	0.426087	0.177632	0.0179641	0.00474684	0.696429	0.514946	0.847162	0.83531	0.781421	0.843243	0.811209	0.0130597	0.235294	0.136	0.300395	0.364286	0.00743494	0.0057971	0.0120482	0.0107599	0.117188	0.807065	0.0998279	0.628743	0.0125874	0.586538	0.191235	0.221794	0.122581	0.846154	0.00728597	0.415761	0.00194932	0.758755	0.822695	0	0.429204	0.7	0.0100671	0	0.00674536	0.00526778	0.00735294	0	0.00762777	0.00328407	0.0149254	0.0186335	0.686131	0.0060423	0.00738007	0.0131332	0.00790514	0.712575	0.0125	0.00314465	0.743363	0.0346021	0.516796	0.656126	0.535385	0.00792602	0.480583	0.00816697	0	0.00645995	0.798489	0.0257732	0.00768693	0.888199	0.00654818	0.64486	0.00906344	0.00700191	0.0804598	0.00699301	0.00740741	0.00373134	0.297468	0.818898	0.00616861	0.87472	0.333333	0.00613968	0.00763359	0.00543478	0.00408163	0.00699301	0.00322581	0.0380952	0.00602007	0.0913706	0.698413	0.0888889	0.00387597	0.00854701	0.00410959	0.590643	0.34419	0.623693	0.79798	0.763158	0.576923	0.014197	0.0061237	0.885906	0.90887	0.0128297	0.030445	0.0254386	0.609677	0.624774	0.00417246	0.0699187	0.0150376	0.0084507	0	0.0161167	0.00893655	0.00858369	0.1375	0.00684932	0.00980392	0.00508906	0.817073	0.912621	0.72381	0.00342466	0.00548446	0.0280899	0.108038	0.877551	0.914286	0.9	0.00346021	0.00470035	0.0120846	0.00525394	0.00923788	0.00685518	0.0108696	0.0164706	0.00956284	0.0178571	0.693069	0.769231	0.846999	0.778535	0.867977	0.892947	0.935961	0.282946	0.172414	0.00354359	0.00892857	0.112186	0.528777	0.00451467	0.563333	0.00658617	0.813765	0.786765	0.653571	0.844178	0.0103538	0.0133929	0.0123239	0.0476627	0.0545455	0.0840336	0.18617	0.00456969	0.76699	0.805085	0.01	0.0567686	0.0140845	0.00404449	0.804233	0.912467	0.00506879	0.002849	0.942308	0.888545	0.266129	0.883117	0.00366748	0.893768	0.0440252	0.841808	0.800469	0.77907	0.104218	0.318182	0.816754	0.822115	0.136364	0.00370828	0.839437	0.66838	0.850877	0.591667	0.586006	0.595395	0.00397772	0.921053	0.072327	0.522344	0.731959	0.700855	0.00469484	0.742938	0.330677	0.516505	0.68	0.778125	0.0656883	0.00587248	0.759197	0.181138	0.0153218	0.392523	0.811688	0.866667	0.864198	0.00830565	0.00485437	0.00381194	0.0393701	0.00764192	0.00514403	0.00304878	0.0203106	0.548387	0.700855	0.0332198	0.0200721	0.0123457	0.232653	0.543192	0.0473856	0.103704	0.00615858	0.014014	0.0368098	0.00891266	0.00362319	0.00475059	0.0160428	0.0397351	0.23569	0.0128355	0.0248566	0.110855	0.00668896	0.767568	0.606838	0.511662	0.00868878	0.00425532	0.106719	0.00948992	0.0895361	0.605898	0.874074	0.75	0.0324675	0.00639488	0.00484262	0.0107527	0.779249	0.81713	0.846154	0.791667	0.662963	0.00568541	0.0033557	0.783505	0.847716	0.711712	0.00831601	0.0115533	0.060219	0.00819672	0.00529451	0.824324	0.00737101	0.0134228	0.838235	0.79646	0.705882	0.0806916	0.020202	0.357914	0.319885	0.00646726	0.239669	0.204082	0.0108514	0.00415512	0.407813	0.698795	0.317308	0.408416	0.00881834	0.864662	0.868421	0.00875912	0.0882353	0.0377953	0.803883	0.71223	0.00232558	0.0102249	0.00327869	0.00616333	0.01	0.799076	0.473373	0.0187166	0.00306279	0.00706714	0.0174863	0.0482759	0.00619675	0	0.00767754	0.0142586	0.0215054	0.0190909	0.00819672	0.100448	0.0235849	0.445783	0	0.00809717	0.0112518	0.279703	0.722124	0.00414938	0.00893855	0.00889454	0.0388087	0.543605	0.957747	0.787435	0.763754	0.0923077	0.0162524	0.0496454	0.00630631	0.0109689	0.00707547	0.011065	0.0119863	0.809524	0.931507	0.778894	0.00697906	0.0679612	0	0.471154	0.209877	0.25	0.797858	0.733624	0.00609343	0.0106762	0.77907	0.535141	0.00823045	0.0179641	0.552239	0.682796	0.00786988	0	0.00850461	0.0266667	0.0269953	0.0164534	0.00294118	0.00643087	0.00521921	0.00458015	0.0106383	0.00638978	0.00746269	0.752998	0.00652377	0.00729927	0.00802855	0.00729483	0.898305	0.0629685	0.724138	0.717647	0.898204	0.00829876	0.00779727	0.00990099	0.950495	0.0354776	0.012333	0.00473934	0.00804598	0.767241	0.887218	0.803922	0.860778	0.538462	0	0.0568562	0.298805	0.0668626	0.0320963	0.00898876	0.0325581	0	0.0320213	0.119324	0.0681818	0.00578035	0.00291121	0.0273973	0.88326	0.64539	0.783784	0.88	0.44863	0.493562	0.0111607	0.0436681	0.00598802	0.00431965	0.168421	0.900524	0.815126	0.55615	0.911765	0.00749064	0	0.16	0.0972603	0.0515873	0.627329	0.504505	0.02407	0.865741	0.0215589	0.00466853	0.00611621	0.0021097	0.819936	0.865546	0.014936	0.00764818	0.0504587	0.00997506	0.00541028	0.00884956	0.00586756	0.0188235	0.00612245	0.00259067	0.04	0.00529101	0.00361011	0	0.00307692	0.00641026	0.0152964	0.0641026	0.027	0.0205162	0.0125	0.00847458	0.00447427	0.22807	0.0170543	0.012931	0.0130862	0.0158201	0.0388937	0.0074124	0.0125	0.0100223	0.00456621	0.174242	0.00715308	0.0991379	0.782694	0.0097629	0.822695	0.0357143	0.290123	0.476636	0.00909091	0.00455927	0.113555	0.804111	0.61	0.535211	0.0096831	0.00983607	0.683081	0.727273	0.00855615	0.00787402	0.0203593	0.00323625	0.00745342	0.00445434	0.00316456	0.0033557	0.827128	0.00504202	0.00593472	0.0407543	0.0152672	0.00387597	0.0362776	0.0636364	0.0727101	0.0985916	0.00942285	0.0155383	0.0251046	0.00956938	0.0175439	0.00452489	0.503846	0.722393	0.555556	0.0011919	0.00326797	0.00829876	0.0150376	0.00813008	0.00436681	0.0132953	0.0160142	0.0603865	0.195923	0.2125	0.153846	0.00489596	0	0	0.0108225	0.0031746	0.00809717	0.00587544	0.00530035	0.00439883	0.00719424	0.00840336	0	0.00245098	0.444271	0.462454	0.00954198	0.00970874	0.00996678	0.921569	0.00606061	0.0359508	0.0113475	0.00892857	0.327913	0.197802	0.00183824	0.64375	0.0183206	0.724382	0.789359	0.770992	0.0026178	0.181601	0.917339	0.910569	0.881356	0.00411946	0.0034965	0.856269	0	0.816176	0.776074	0.888112	0.0198676	0.761905	0.79015	0.814394	0	0.630435	0.909502	0.820144	0.89863	0.856164	0.0043592	0.0031746	0.00686499	0.0781697	0.0279879	0.041502	0.00700701	0.003996	0.00909091	0.00423729	0.918782	0.857143	0.367003	0.788136	0.82037	0.745856	0.00764916	0	0.00727802	0.00413413	0.0172861	0.882784	0.839695	0.70922	0.807018	0.714004	0.00706215	0.071887	0.00177305	0	0.345178	0.302083	0.0976744	0.169355	0.359551	0.0111421	0.00673401	0.854949	0.761538	0.0084674	0.00198413	0.581481	0.75	0.00630418	0.0102339	0.731151	0.70852	0.722628	0.155779	0.857798	0.910345	0.87234	0.00276243	0.85	0.388024	0.00729927	0.0167131	0.0122915	0.0563584	0.613333	0.729064	0.883333	0.85335	0.626638	0.036965	0.175258	0.274194	0.255652	0.31989	0.341538	0.861901	0.832124	0.707692	0.0252226	0.00952381	0.0687623	0.538071	0.859375	0.0040282	0.0116279	0.00894454	0.00127714	0.109689	0.169591	0.890244	0.604762	0.758242	0.810398	0.588235	0.65896	0.822281	0.0536131	0.893993	0.00560897	0.00641026	0.624765	0.723164	0.354037	0.675676	0.0053313	0.335821	0.00438596	0.0124611	0.00572155	0.00608273	0.794326	0.00499002	0.00524934	0.0549451	0.0285714	0	0.00292398	0.881579	0.75	0.770492	0.0680272	0.840491	0.281027	0.651961	0.761905	0.870293	0.0042328	0.00902527	0.00752823	0.0707457	0.0137812	0.0131255	0.00806952	0	0	0.00855432	0.900256	0.840909	0.842647	0.00803213	0.00659522	0.00691389	0.461078	0.68	0.807339	0.00449438	0.00522876	0.00573248	0.00587803	0.658824	0.00689655	0.117438	0.00992556	0.0770218	0.0146341	0.868932	0.0989346	0.828571	0.771429	0.68984	0.586387	0.65625	0.627517	0.571023	0.611486	0.00731261	0.669014	0.195827	0.0146042	0.853261	0.00362976	0.523764	0.114729	0.0173993	0.00576369	0.742012	0.0368976	0.887255	0.00882724	0.0285714	0.739645	0.0893204	0.00767263	0.00281294	0.00502513	0.678322	0.0149626	0.00558659	0.00426743	0.00762066	0.00204918	0.899408	0.00198413	0.0350877	0.00315457	0.00606673	0.0119048	0.00489853	0	0.663462	0.66886	0.781955	0.00382409	0.00853659	0.047619	0.0103093	0.608402	0.78308	0.265856	0.837209	0.679245	0.0121212	0.316092	0.0128205	0	0.0138122	0.280255	0.0114379	0	0.858268	0.559322	0.0682731	0.859551	0.188073	0.838095	0.126263	0.444073	0.795252	0.363445	0.204444	0.564356	0.0515123	0.0151515	0.259494	0.00416667	0.00510204	0.00744681	0.00903226	0.00982318	0.0181269	0.0129353	0.0193939	0.0021978	0.0057971	0.029722	0.0134933	0.0273438	0.0192308	0.00688299	0.686275	0.070997	0.830769	0.918958	0.817734	0.107266	0.00474898	0.753676	0.737805	0.00739176	0.00756144	0.00636943	0.00355872	0	0.0104895	0.0133333	0.00595238	0.00874636	0.284553	0.651064	0.0110894	0.0273632	0.0143149	0.0196937	0.0137825	0.0140078	0.260749	0.00987167	0.00614754	0.00802139	0.0293466	0.0791139	0.0177936	0.0805861	0.0523918	0.0214008	0.216638	0.0402985	0.0111962	0.0118624	0.00966851	0.037931	0.0886076	0.0210117	0.311957	0.00777605	0.0126183	0.0117801	0.0938924	0.263598	0.25323	0.421053	0.00917431	0.00271003	0.832618	0.149877	0.735849	0.047384	0.0128866	0.154249	0.454023	0.0105116	0.172727	0.035409	0.0171233	0.147627	0.0803383	0.0149254	0.0600801	0.0933879	0.045302	0.225017	0.0118397	0.015528	0.00664011	0.00363636	0.00673401	0.00546448	0.00732601	0.00556793	0.4	0.621931	0.585616	0.0441176	0.0583658	0.0879121	0.0155502	0.010395	0.00570342	0.00477707	0.0171149	0.0127119	0.00437637	0.0055205	0.0116959	0.55	0.00664894	0.0074565	0.00755668	0.00887574	0.00859845	0.00229358	0.00912281	0.00506757	0.00666349	0.0133333	0.00408163	0.0109489	0.00595238	0.0125523	0.00669643	0.00670241	0.00650558	0.00589102	0.00622568	0.00513699	0.380734	0.00600962	0.0104167	0.00910273	0.836364	0.0120643	0.00943396	0.0204082	0.861635	0.80678	0.00529101	0.0154525	0.00970874	0.0133333	0.0222222	0.775665	0.89697	0.00930233	0.00617284	0.012987	0.00399202	0.00806452	0.0565032	0.0104634	0.746725	0.708405	0.617699	0.0125945	0.0455426	0.0168244	0.00332226	0.00554017	0.00554017	0.0176991	0	0.0125786	0.00600601	0.00663228	0.0018622	0.888889	0.10628	0.00667557	0	0.0111732	0.0246711	0.0167866	0.61519	0.534535	0.776596	0.686275	0.00819672	0.00375235	0.0121457	0.0118064	0.00423131	0.00548446	0.00527705	0.013986	0.0172414	0.0105727	0.893939	0.0617021	0.00796813	0.85	0.00904977	0.0155958	0.627907	0.857143	0.0110497	0.00365408	0.00403226	0.8	0.0110619	0.496241	0.00556586	0.40708	0.0781893	0.0208333	0.016129	0.0444444	0.119048	0.0643016	0.0207219	0.0457746	0.0528715	0.00724638	0.024911	0.110879	0.0310078	0.0228408	0.047619	0.00573066	0.01417	0.00557103	0.00427807	0.0275862	0.02625	0.107143	0.00701754	0.00314961	0.00628272	0.0100273	0.0056391	0.00361011	0.0374849	0	0.0174419	0.382263	0.00616967	0.00353045	0.681416	0.568807	0.00749625	0.00721649	0.505123	0.0234114	0.0264151	0.00672646	0.0175695	0.0103806	0.0209677	0.340839	0.323144	0.746575	0.00716846	0.00628141	0.00411523	0.164495	0.668161	0.719349	0.0117994	0.028914	0.211483	0.0299145	0.019685	0.0895522	0.00696056	0.895522	0.729469	0.386642	0.196162	0.00715015	0.0096463	0.0122066	0.00894454	0.477612	0.0504202	0.0512195	0.0145455	0.322233	0.132632	0.0115607	0.0879121	0.0168067	0.0118812	0.00210526	0	0.00732601	0.893023	0.0791367	0.785714	0.00813008	0.370732	0.0158888	0.521053	0.0310734	0.0308219	0.0116822	0.0178571	0.00578035	0.162351	0.0061674	0.564103	0.00655022	0.0224719	0.00939597	0.255652	0.52	0.00952381	0.0144718	0.00743494	0.00267738	0.004	0.00682128	0.848214	0.847403	0.941176	0.37037	0.756098	0.00881057	0.00712831	0.00419507	0.033553	0.689947	0.348946	0.0560957	0.00584795	0.890244	0.0106157	0.016	0.775862	0.862691	0.826772	0.773525	0.709906	0.32973	0.0187305	0.0231214	0.00302115	0.64557	0.00883002	0.0136986	0.00925926	0.886207	0.0113154	0.0071599	0.00613915	0.00612745	0.00675676	0.893491	0.984848	0.00382044	0.005997	0.00900901	0.00635593	0.00680272	0.869231	0.852126	0.0133843	0.0576923	0.780612	0.0553877	0.00222717	0	0.00760456	0.777778	0.00824176	0.86	0.178392	0.103125	0.0103858	0.103448	0.724138	0.536797	0.00830737	0.27907	0.723926	0.704036	0.831461	0.537931	0.866883	0.965409	0.0104712	0.00877193	0.0122951	0.0251518	0.787321	0	0.00899281	0.0151976	0.826126	0.834047	0.775775	0.868559	0.349057	0.0147992	0	0.0151515	0.00361991	0.0111111	0.864865	0.754717	0.176056	0.00483559	0.532338	0.468892	0.243215	0.12406	0.00759494	0.00351494	0.00666667	0.00382409	0.0204563	0.00371747	0.0185676	0.00189394	0.00874317	0.0106667	0.00829876	0.0898693	0.490385	0.514793	0.358696	0.0234604	0.751908	0.6875	0.612648	0.759036	0.807292	0.0278552	0.547475	0.12549	0.0971074	0.00993049	0.379781	0.545198	0.582569	0.600993	0.475043	0.914141	0.00424328	0.799508	0.471119	0.731183	0.557945	0.160256	0.00735294	0.00917431	0.100543	0.0117647	0.0117994	0.00556793	0.00530786	0.9375	0.824219	0	0.751987	0.0103481	0.00856164	0.418367	0.00693241	0.00618238	0.0171038	0.0300752	0.207424	0	0.732143	0.04	0	0.831933	0.00353357	0.00543478	0.00568182	0.00986842	0.534591	0.0478873	0.0271318	0.0392523	0.70155	0.421305	0.205384	0.0208831	0.00531444	0.0148515	0	0.8	0.522843	0.229205	0.00648298	0.00964067	0.0408163	0.00527705	0.576271	0.00689655	0.0143198	0.0131579	0.00645756	0.00701403	0.00507614	0.00474383	0.0196078	0.156863	0.00985222	0.006	0.0101626	0.0121704	0.661972	0.338308	0	0.55102	0.79902	0.876712	0.799427	0.614173	0.088785	0.815686	0.858628	0.275862	0.00772201	0.786207	0.00664894	0	0.52381	0.392157	0.604478	0.453416	0.217391	0.0034965	0.255682	0.0666667	0.00760456	0.108911	0.00652529	0.506694	0.535294	0.607143	0.754386	0.0210124	0.48	0.0838816	0.102055	0.111961	0.0385144	0.0071599	0.0060024	0.00340136	0.00869565	0.00353357	0.0160428	0.857143	0.536232	0.0725076	0.0226131	0.0136986	0.757576	0.00530973	0.00743494	0.864198	0.00303951	0.0117371	0.00691443	0.628409	0.0075188	0.0103704	0.00464396	0.010101	0.017094	0.00362647	0	0.684375	0.156522	0.174863	0.120773	0.267241	0.0045045	0.0992647	0.00429185	0.00539811	0.157821	0.00340715	0.00665779	0.00782269	0.00788177	0.857143	0.811475	0.934066	0.00566802	0.00824176	0.266667	0.293201	0.404523	0.18417	0.05	0.0105708	0.0114679	0.0140704	0.00835322	0.895556	0.863539	0.0797101	0.018018	0.0113177	0.701299	0.85443	0.917178	0.765766	0.890244	0.838428	0.908451	0.25974	0.00129032	0.885714	0.00945626	0.718391	0.00969932	0.00838574	0.0120846	0.0107591	0.384224	0.326425	0.00894454	0.8	0.646341	0.00793651	0.027027	0.00597015	0.00737619	0.00477327	0	0.210526	0.159664	0.769006	0.709932	0.824275	0.81044	0.865022	0.523985	0.92517	0.04	0.876061	0	0.72973	0.0107527	0.00980392	0.754448	0.770603	0.638229	0.785047	0.847107	0.817308	0.794702	0.831933	0.74424	0.816489	0.861233	0.717647	0.877034	0.376147	0.550562	0.613333	0.876494	0.71519	0.00829876	0.00620155	0.0033389	0.382979	0.00484262	0	0.251572	0.00630915	0.0241287	0.0533981	0.490385	0.0329068	0.587699	0.737089	0.47065	0.524242	0.644444	0.253219	0.659722	0.9	0.382114	0.378641	0.259887	0.705275	0.742297	0.744186	0.00839161	0.00414938	0.282051	0.190476	0.31477	0.570248	0.516667	0.307745	0.00609225	0.865385	0.913907	0.489796	0.84778	0.846847	0.359877	0.386228	0.0130435	0.0333333	0.85214	0.747899	0.69434	0.705882	0.887417	0.725146	0.00502513	0.859459	0.75	0.669065	0.817647	0.229508	0.452703	0.367816	0.00683654	0.00652985	0.0119048	0.118483	0.311594	0.56531	0.451957	0.451613	0.584416	0.725	0.5	0.13986	0.277892	0.532394	0.7277	0.160804	0.0190606	0.831325	0.558989	0.190039	0.345506	0.32342	0.141831	0.431525	0.0875273	0.00285171	0.309505	0.440262	0.528736	0.0196078	0.00660066	0.371951	0.140704	0.254098	0.0671642	0.147632	0.224299	0.245098	0.189084	0.0911917	0.576271	0.724891	0.223881	0.0491803	0.863405	0.920264	0.920424	0.862348	0.0613208	0.812766	0.19403	0.790932	0.922222	0.0043956	0.248027	0.00973574	0.0174216	0.0102249	0.0123762	0.01	0.0246305	0.38806	0.474531	0.603226	0.715663	0.456693	0.301639	0.912338	0.736527	0.00318725	0.688192	0.590062	0.619134	0.82055	0.00675676	0.617716	0.620397	0.712912	0.666667	0.665217	0.57868	0.235698	0.249534	0.0136519	0.785266	0.505495	0.263415	0.487805	0.450704	0.491018	0.837398	0.827586	0.110294	0.830579	0.840909	0.844444	0.120196	0.694253	0.703704	0.661036	0.642597	0.751192	0.541985	0.850921	0.0117111	0.831683	0.806306	0.846896	0.886525	0.659066	0.78141	0.855556	0.306998	0.856061	0.188857	0.164238	0.445719	0.44314	0.123688	0.00924974	0.0172987	0.814879	0.751004	0.108368	0.0639013	0.648889	0.133721	0.269231	0.81733	0.156398	0.264454	0.251903	0.702703	0.140288	0.348259	0.199519	0.649718	0.204678	0.209205	0.180638	0.303279	0.415746	0.415179	0.332398	0.140988	0.321306	0.00733496	0.345133	0.444672	0.448845	0.383573	0.463679	0.45302	0.426471	0.644737	0.0459364	0.186975	0.198659	0.248473	0.350638	0.512241	0.450897	0.319588	0.491537	0.374453	0.392908	0.493392	0.344948	0.913706	0.300149	0.164859	0.526549	0.454545	0.364754	0.29661	0.244556	0.142857	0.384473	0.34873	0.00328947	0	0.277419	0.0983982	0.283133	0.257353	0.356835	0.491228	0.775194	0.513417	0.00632911	0.518817	0.405573	0.567723	0.68932	0.106126	0.132163	0.640745	0.83848	0.485898	0.869176	0.00801833	0.762376	0.614458	0.734568	0.00652985	0.707143	0.55746	0.909091	0.883697	0.891228	0.765528	0.644928	0.786744	0.883657	0.00180505	0.607143	0.814545	0.193985	0.772116	0.741036	0.00506971	0.293051	0.823293	0.915385	0.527397	0.605769	0.639908	0.154639	0.0584958	0.0055371	0.12069	0.0124378	0.00342075	0	0.850515	0.280412	0.455102	0.836502	0.83871	0.21097	0.0631229	0.0077821	0.0142518	0.885714	0.809816	0.903125	0.868661	0.00609756	0.746667	0.595142	0.628631	0.248276	0.550562	0.877622	0.736196	0.904545	0.865497	0	0.00589391	0.872072	0.78209	0.818667	0.85	0.006	0.00353982	0.884058	0.0297297	0.830986	0.874172	0.206481	0.321461	0.709726	0.809203	0.832508	0	0.919869	0.889258	0.0603291	0.00583658	0.705882	0.651515	0.00545703	0.00887199	0.0882353	0.0104962	0.800687	0.843434	0.770213	0.0131579	0.752381	0.861451	0.706458	0.888889	0.748466	0.8	0.837209	0.831858	0.605479	0.00947522	0.0986938	0.744526	0.301587	0.861711	0.864154	0.847328	0.856009	0.00224215	0.791381	0.835276	0.843318	0.720379	0.932331	0.860825	0.00628571	0.00379507	0.305882	0.043318	0.00717274	0.0041841	0.788679	0.434783	0.0371622	0.0508475	0.0233362	0.588489	0.819712	0.891709	0.173206	0.743119	0.482558	0.0285978	0.672131	0.0160772	0.789474	0.79617	0.00674699	0.393868	0.00798935	0.00378072	0.839114	0.844749	0.621622	0.8582	0.901659	0.674699	0.0379747	0.25	0.0909091	0.746515	0.759494	0.328413	0.00726392	0.0930931	0.0337349	0.0961538	0.132755	0.150056	0.31044	0.12299	0.0967403	0.108065	0.11707	0.252602	0.242317	0.22187	0.306044	0.0822873	0.147855	0.146721	0.141558	0.106563	0.123908	0.116279	0.169622	0.09319	0.00669216	0.0294118	0.135903	0.68	0.0943272	0.155556	0.267327	0.51462	0.0106383	0.0940594	0.188639	0.00860585	0.102086	0.109589	0.00226757	0.235294	0.270224	0.319712	0.218863	0.148936	0.205339	0.11687	0.201562	0.110677	0.144785	0.201887	0.183246	0.182109	0.126657	0.138132	0.0386803	0.149508	0.112281	0.309353	0.0502067	0.030303	0.247232	0.0702782	0.668142	0.845951	0.830645	0.861272	0.903134	0.821897	0.760664	0.820755	0.787861	0.540146	0.302713	0.00511945	0.829557	0.854714	0.790084	0.872928	0.661221	0.753962	0.841085	0.727197	0.661634	0.791254	0.728667	0.424453	0.302764	0.331683	0.11889	0.292646	0.303989	0.287002	0.732369	0.754266	0.817572	0.783019	0.566364	0.601476	0.008726	0.591803	0.184946	0.807898	0.358182	0.791858	0.222695	0.754452	0.833046	0.786458	0.609541	0.16905	0.757098	0.882248	0.822896	0.767442	0.697615	0.808439	0.00600962	0.807281	0.829746	0.747628	0.766949	0.801684	0.845222	0.882902	0.818421	0.803342	0.848185	0.292186	0.00821509	0.55	0.00975081	0.10582	0.0707071	0.00731452	0.00806994	0.335565	0.227194	0.0114286	0.04	0.0122995	0.432036	0.530739	0.225131	0.257862	0.354839	0	0.00709849	0.404531	0.721074	0.654434	0.869969	0.183908	0.794203	0.852792	0.747664	0.467811	0.639024	0.821163	0.75	0.597872	0.547325	0.814286	0.817174	0.0484694	0.606164	0.778075	0.787986	0.836292	0.835559	0.798995	0.788853	0.00666667	0.801298	0.833333	0.781609	0.77683	0.839416	0.860889	0.856538	0.814621	0.815514	0.859147	0.00784077	0.310769	0.820789	0.796748	0.824053	0.816425	0.637584	0.00884615	0.805158	0.873016	0.00547645	0.0186047	0.766816	0	0.824176	0.011955	0.0132931	0.0668006	0.775872	0.619565	0.684916	0.83558	0.0096463	0.853933	0.686514	0.576712	0.0392157	0.0070922	0.820312	0.287206	0.0163797	0.862468	0.636364	0.73822	0.00841622	0.838074	0.862903	0.00429	0.0128633	0.207889	0.755435	0.841004	0.877822	0.817365	0.845989	0.701389	0.742701	0.0080402	0.79798	0.890819	0.798345	0.790476	0.536364	0.0171429	0.00421053	0.350598	0.603129	0.396985	0.794304	0.830645	0.00990099	0.781173	0.368687	0.022792	0.0201835	0.00673302	0.0142084	0.00398406	0.122449	0.87619	0.714286	0.672414	0.694725	0.343284	0.00453074	0.0503356	0.0112994	0.00934579	0.0111304	0.604651	0.332737	0.0135135	0.00915033	0.901786	0.826816	0.00888889	0.026936	0.757282	0.0583804	0.106383	0.730839	0.728778	0.846002	0.712082	0.835861	0.435935	0.00750469	0.885057	0.893232	0.839599	0.796734	0.706422	0.751958	0.670715	0.550196	0.380259	0.887372	0.741935	0.693548	0.802267	0.822183	0.824427	0.843023	0.728	0.708633	0.796399	0.87106	0.736527	0.67	0.910959	0.823672	0.839422	0.836565	0.756303	0.809524	0.570513	0.898246	0.342569	0.539568	0.891008	0.113	0.91133	0.897747	0.00328228	0.00617284	0.815534	0.592287	0.835135	0.192073	0.517588	0.853933	0.811765	0.557895	0.817857	0.894737	0.873606	0.533333	0.860902	0.180879	0.863905	0.330097	0.717352	0.877193	0.00742942	0.649254	0.121622	0.354369	0.339506	0.272727	0.0122699	0.0118802	0.0135135	0.184783	0.117997	0.156156	0.160475	0.130864	0.164062	0.762019	0.822967	0.0788644	0.802521	0.864865	0.791386	0.640449	0.735135	0.621701	0.779412	0.656522	0.600467	0.596257	0.630435	0.00714286	0.594771	0.76879	0.840909	0.759615	0.743976	0.371841	0.242775	0.263581	0.791476	0.812968	0.882629	0.775024	0.95	0.625407	0.797682	0.359606	0.810127	0.330769	0.339383	0.440154	0.204164	0.518229	0.884106	0.813411	0.184275	0.420833	0.655172	0.652941	0.822742	0.536797	0.141026	0.78534	0.785714	0.755694	0.702479	0.686667	0.312187	0.338346	0.856846	0.845599	0.00609756	0.806548	0.434572	0.861199	0.402985	0.234506	0	0.00454545	0.819788	0.827731	0.777978	0.00628931	0.00226244	0.0127315	0.079646	0.0907504	0.299383	0.587758	0.838617	0.111111	0.0620155	0.00508582	0.00972054	0.0109091	0	0.00158228	0.0199005	0.880032	0.451745	0.0287425	0.715909	0.82391	0.816202	0.139665	0.163337	0.527352	0.671233	0.384106	0.768881	0.247637	0.00922509	0.227027	0.8577	0.89	0.131195	0.0153846	0.0075188	0.257209	0.45098	0.527132	0.101215	0.147239	0.233333	0.101053	0.28821	0.283345	0.123316	0.114865	0.18315	0.0976043	0.587156	0.763085	0.50762	0.503012	0.857477	0.196203	0.08125	0.0324763	0.00143062	0.00775194	0.303922	0.637097	0.676471	0.00505051	0.0042061	0.00236967	0.0890659	0.0637363	0.0254453	0.016129	0.64795	0.545825	0.305516	0.535156	0.388489	0.569647	0.70303	0.726619	0.861751	0.784711	0.745981	0.910853	0.902948	0.852941	0.00956284	0.878924	0.432553	0.36	0.00537634	0.0444856	0.777592	0.888889	0.910714	0.889019	0.759124	0.827586	0.871166	0.822835	0.956522	0.757272	0.377778	0.527273	0	0.00334448	0.377091	0.868966	0.894325	0.852459	0.814815	0.751736	0.00284091	0.00469484	0.761589	0.860169	0.744403	0.777193	0.812861	0.846512	0.858025	0.390374	0.869835	0.822115	0.789157	0.901639	0.888889	0.913174	0.00813743	0.00882117	0.872576	0.917889	0.854962	0.889493	0.796954	0.872549	0.912844	0.0108696	0.87451	0.889328	0.874725	0.547872	0.829085	0.759406	0.773771	0.653846	0.660079	0.48062	0.862069	0.772727	0.732639	0.737468	0.668435	0.712963	0.580645	0.669002	0.518634	0.494155	0.53534	0.611374	0.693846	0.677847	0.676471	0.649635	0	0.579399	0.586006	0.555416	0.691176	0.733598	0.688073	0.797281	0.741935	0.840547	0.76	0.786782	0.637024	0.105096	0.193966	0.588957	0.663793	0.0094518	0.136445	0.00613497	0.656934	0.139942	0.840637	0.592087	0.597849	0.00792683	0.719355	0.810427	0.104712	0.72973	0.798387	0.621795	0.38983	0.617411	0.793427	0.896755	0.87234	0.085906	0.0147493	0.893004	0.791139	0.76699	0.00788288	0.870209	0.811231	0.820647	0.846154	0.0084507	0.0108108	0.353293	0.00655022	0.634418	0.635593	0.794979	0.811526	0.68018	0.00930233	0	0.241736	0.369565	0.195455	0.0387097	0.743003	0.831804	0.425	0.319512	0.621145	0.941176	0.766423	0.903101	0.00497512	0.64557	0.0740741	0.476684	0.822823	0.862245	0.91629	0.8	0.343164	0.473585	0.528674	0.548173	0.612595	0.476364	0.845588	0.837456	0.819415	0.826446	0.873706	0.792308	0.854839	0.648305	0.016092	0.820513	0.0379747	0.025974	0.839024	0.0738061	0.79845	0.786667	0.853982	0.810256	0.24031	0.860947	0.783661	0.886275	0.713333	0.622291	0.876068	0.616071	0.78733	0.777778	0.00869565	0.644928	0.824	0.787472	0.0107527	0.00260417	0.772245	0.440741	0.802326	0.184044	0.19244	0.33123	0.788136	0.860215	0.184332	0.894942	0.883178	0.879004	0.434783	0.830986	0.00406174	0.00355872	0.00921457	0.00700525	0.00782123	0.0184697	0.936975	0.864486	0.846154	0.0153846	0.0140845	0.818182	0.0111317	0.142216	0.77381	0.440298	0.268939	0.00760456	0.878906	0.769231	0.697802	0.861492	0.851752	0.884762	0.00390625	0.253846	0.00598802	0.727703	0.822951	0.871622	0.831116	0.0133136	0.00941915	0.00671961	0.00967118	0.0072324	0.0356125	0.00680272	0.869245	0.421053	0.015748	0.00636943	0.00890688	0.012931	0.244881	0.787321	0.825057	0.157212	0	0.783893	0.853821	0.355556	0.250558	0.201124	0.0283019	0.00442152	0.871287	0.854406	0.74375	0.781715	0.839844	0.498342	0.488588	0.765866	0.80597	0.889952	0.723171	0.798872	0.604651	0.825	0.0030722	0.0227273	0.787654	0.705347	0.00271003	0.822695	0.858603	0.00916031	0.0154712	0.85214	0.919325	0.0102669	0.00384615	0.0208333	0.775	0.672897	0.25	0.822115	0.792169	0.00736498	0.007109	0.00904977	0.0105263	0.00721154	0.122137	0.948905	0.618026	0.0496978	0.858974	0.616977	0.833333	0.5625	0.263158	0.0077821	0.0350691	0.338192	0.00119617	0.264516	0.182718	0.173913	0.702703	0.430252	0.00868677	0.888377	0.873016	0.865672	0.132879	0.869565	0.884058	0.00659564	0.0169492	0.178138	0.919355	0.833021	0.648855	0.86014	0.0084507	0	0.231746	0.00800377	0.711111	0.0514706	0.00426621	0.00586756	0.00367647	0.00459982	0.75	0.00405269	0.00974659	0.0094518	0.802539	0.781726	0.800194	0.00668151	0.00758534	0.795775	0.886792	0.851211	0.912371	0.00641026	0.16	0.391061	0.682099	0.0416667	0.0307329	0.0309735	0.163818	0.589368	0.599307	0.0231867	0.0207756	0.869136	0.059322	0.147541	0.272131	0.20339	0.242615	0.0286624	0.278351	0.204334	0.00818713	0.871951	0.842059	0.762195	0.804878	0.015299	0.569948	0.75502	0.589286	0.840114	0.738318	0.00808229	0.0218341	0.109756	0.840909	0.829225	0.8	0.464151	0.211538	0.227027	0.731832	0.841751	0.376096	0.402961	0.05	0.760596	0.461039	0.440514	0.00778643	0.657277	0.507853	0.728972	0.225806	0.882759	0.711246	0.427632	0.00937082	0	0.056	0.64375	0.743243	0.169014	0.761062	0.178082	0.131868	0.787879	0.112299	0.744755	0.150442	0.536232	0.917582	0.888889	0.837945	0.834043	0.86	0.011118	0.901141	0.805195	0.74375	0.009375	0.689615	0.820166	0.919014	0.00283286	0.724138	0.658986	0.845969	0.00407609	0.805755	0.729642	0.805369	0.807947	0.00732601	0.00508906	0.862069	0.785124	0.812115	0.879552	0.879093	0.899281	0.00766284	0.0366599	0.0230179	0.00562588	0.418803	0.0367647	0.0088	0.00505051	0.232092	0.308824	0.642458	0.00835073	0.0111607	0.471287	0.723673	0.73224	0.673203	0.897436	0.844156	0.80597	0.0130719	0.46748	0.431507	0.00171527	0.00979325	0.00303951	0.657143	0.872789	0.897176	0.820354	0.879547	0.851232	0.029703	0.00831734	0.00542005	0.00775194	0.00841622	0	0	0.838816	0.00636943	0.00614439	0.766094	0.65641	0	0.00909091	0.186701	0.00816994	0.00764192	0.0033557	0.220611	0.144434	0.326087	0.0148912	0.00655022	0.00720721	0.00909091	0.794924	0.0230769	0.0546358	0.0158172	0.0418118	0.0149254	0.016129	0.0177215	0.0210773	0.141304	0.698925	0.00643087	0.0025	0.506536	0.361789	0.8	0.808997	0.0118721	0.0773196	0.659341	0.731481	0.814815	0.00475436	0.00787402	0	0.0148305	0.77	0.0727273	0.00847458	0.0574257	0.0172643	0.879518	0.764103	0.67004	0.797688	0.784615	0.114679	0.012987	0.00896861	0.818792	0.653933	0.029321	0.726027	0.436364	0.0260366	0.440895	0.305987	0.171875	0.00927357	0.00755124	0.0178571	0.00992282	0.0071599	0.0126113	0.0935673	0.00559832	0.00788643	0.609195	0.00611354	0.00647668	0.00704225	0.00137931	0.0100946	0.825243	0.559649	0.592885	0.726257	0.775353	0.047836	0.787879	0.780488	0	0.00740242	0.0552486	0.00377644	0.00149031	0.0069541	0	0	0.00668003	0.0105949	0.00516796	0.00808898	0.0144928	0.784091	0.888889	0.0103806	0.00623701	0.01	0.0109649	0.438163	0.654832	0.445415	0.526035	0.358127	0.575163	0.00972973	0.0805085	0.188462	0	0.385768	0.837209	0.202899	0.91637	0.917279	0.76834	0.870786	0.339367	0.636364	0.0368098	0.00863931	0.8125	0.738095	0.00711744	0.801802	0.605809	0.787565	0.770833	0.00394477	0.00535236	0.574257	0.442922	0.00507614	0.0114943	0.0204082	0.913979	0.93617	0.736434	0.84466	0.0060698	0.0147059	0.762918	0.00917431	0.0141093	0.00598086	0.00756303	0.00531915	0.00341297	0.00430108	0.02746	0.0106383	0.00497512	0.00749064	0.892562	0.00861141	0.00587084	0.842353	0.00658328	0.0410256	0.375394	0.00824176	0.0286832	0.0316114	0.280702	0.00763359	0.796804	0.631491	0.679487	0.00547112	0.0232829	0.867816	0	0.0146138	0.00919732	0.518519	0.202513	0.0173392	0.011976	0.00278164	0.00671141	0.952381	0.872475	0.889908	0.035	0.0678899	0.453901	0.464692	0.00612131	0.0185185	0.0663114	0.180743	0.399038	0.00547303	0.92381	0.00998573	0.131579	0.0030303	0.618182	0.00341297	0.016696	0.00734394	0.0056101	0.0103397	0.00187266	0.768881	0.790323	0.789474	0.00675676	0.00854701	0.0517241	0.0075	0.0491329	0.00874317	0.056701	0.850877	0.570776	0.792553	0.78329	0.428571	0.00379267	0.0217391	0.822222	0.0363636	0.00168919	0.809524	0.914438	0.00793651	0.0278465	0.0731132	0.619403	0.0639148	0.821277	0.899498	0.669065	0.00946746	0.00495049	0.00271739	0.00388098	0.752941	0.0720721	0	0.00473934	0.576471	0.0124481	0.00612245	0.00340136	0.00394218	0.00727513	0.00766284	0.0114213	0.0163636	0.0151515	0.710579	0.00927357	0.0101626	0.0114358	0.0371622	0.0257388	0.949045	0.829412	0.762393	0.876543	0.0266798	0.357776	0.0147441	0.00746269	0.00712251	0.213773	0.798137	0.688496	0.841523	0.844538	0.5	0.0204082	0.0102639	0.00557103	0.00997506	0.00917431	0.00497512	0.25	0.00545256	0.00520833	0.78825	0.790879	0.749465	0.841096	0.00995733	0.00945378	0.0115979	0.00629921	0.890066	0.670455	0.01	0.822785	0.0246479	0.178947	0.00197498	0.00551471	0.00162338	0.0551559	0.599436	0.616747	0.00601202	0.811765	0.780952	0.664459	0.559702	0.721116	0.625093	0.011213	0.0129241	0.010978	0	0	0.267884	0.003996	0.0809249	0.803681	0.781646	0.0710696	0.0953327	0.00982801	0.00433526	0.00687285	0.846626	0.00775194	0.00307692	0.459119	0.746914	0.766187	0.347826	0.472362	0.2	0.280702	0.293629	0.00324675	0.192381	0.0375	0.0647482	0.423077	0.585455	0.274648	0.383648	0.562278	0.265537	0.167442	0.336245	0.0866142	0.152542	0.292857	0.0952381	0.341615	0.495887	0.263736	0.00715421	0.309021	0.0932203	0.00801603	0.00449944	0.896266	0.228758	0.629032	0.00785634	0.030303	0.00658858	0.018078	0.00653061	0.101064	0.0083682	0.730964	0	0.0112936	0.008	0.00465658	0.00322581	0.00256739	0.00892857	0.0222841	0.80742	0.917647	0.306452	0.102564	0.00587084	0.395864	0.597222	0.00728408	0.620155	0.231481	0.0774456	0.81768	0.0233918	0.00777454	0.666667	0.0277078	0.753247	0.684366	0.0105932	0.0210896	0.0108268	0.00802752	0.0244347	0.0123167	0.030853	0.00486618	0.0300188	0.00276243	0.00341297	0.00454545	0.118812	0.111446	0.00516529	0.00486618	0.786744	0	0	0.839474	0.704348	0	0.0040404	0.00456621	0.00486618	0.00581395	0.00692042	0.00811992	0	0.00942507	0.819328	0.345725	0.11925	0.231373	0.450325	0.0852503	0.00790068	0.012987	0.00215054	0.00566343	0.0180547	0.146589	0.306329	0.413043	0.233276	0.456368	0.109244	0.00771208	0.0700637	0.01	0.00744879	0	0.725683	0.835938	0	0.00434153	0.761905	0.00353357	0.791317	0.281781	0.00404624	0.0185449	0.845324	0.791469	0.00616016	0.217158	0.00601805	0.556358	0.659067	0.589286	0.0701546	0.0226244	0.0353982	0.00731707	0.00472813	0.00416667	0.0104275	0.577703	0.619238	0.339147	0.0138122	0.0783699	0.00530504	0.0057971	0.792049	0.00375235	0.00974026	0.00998336	0.368192	0.778761	0.320285	0.653846	0.695527	0.738462	0.683897	0.0506634	0.220575	0.607595	0.70283	0.712185	0.516927	0.130252	0.30203	0.0328798	0.00924499	0.0110935	0.414462	0.057377	0.00559701	0.259542	0.807692	0.286783	0.15528	0.0372671	0.0282686	0.0115905	0.0144928	0.2352	0.076716	0.00592593	0.368116	0.0105973	0.00856327	0.0445765	0.0669546	0.0308725	0.589977	0.0107914	0.303819	0.013245	0.0117925	0.0139073	0.0225141	0.021978	0.754717	0.73913	0.0194553	0.0131062	0.0767754	0.0491659	0.0695187	0.114187	0.395455	0.0686813	0.0556242	0.0124224	0.202658	0.218415	0.440816	0.0771543	0.0666667	0.626126	0.0920245	0	0.0124224	0.0161725	0.0238095	0.796748	0.725748	0.0069025	0.840659	0.00559441	0.00746269	0.00570613	0.0289855	0.00701139	0.824419	0.819417	0.75841	0.226415	0.786885	0.921569	0.852459	0.00883576	0	0.00896414	0.00841043	0	0.00726392	0.00815217	0.0102564	0.773973	0.0258333	0.0137994	0.0074184	0.206301	0.703524	0.0112994	0.0152672	0.0301724	0.00668577	0.85	0.931818	0.00682927	0.00628001	0	0.824074	0.126866	0.00586166	0.0756014	0.00737619	0.27451	0.908305	0.8625	0.598333	0.00746733	0.131399	0.0248756	0.604143	0.0865842	0.00394737	0.0465116	0.360902	0.772934	0.4	0.680328	0.488117	0.00661521	0.0155642	0.0114007	0.00593472	0.00686695	0.886029	0.751825	0.774648	0.762148	0.827089	0.514477	0.00847458	0.819743	0.373077	0.0305958	0.003125	0.00823045	0.864407	0.0149254	0.472362	0.751701	0.833177	0.817638	0.0130435	0.0227273	0.741007	0.873563	0.149028	0.289308	0.435028	0.00701403	0.0100457	0.0110957	0.03125	0.00271739	0.00912997	0.0189769	0.0128323	0.00381679	0.420373	0.311111	0.0192616	0.00994036	0.00934579	0.0117925	0.0124224	0.0110175	0.00818331	0.843902	0.00501882	0.00761905	0.864896	0.814176	0.0116618	0.00655738	0.0046729	0.122137	0.312715	0.406429	0.54386	0.298969	0.0101523	0.0904059	0	0.0844687	0.0066778	0.0212766	0.901288	0.80597	0.79562	0.725926	0.013245	0.923913	0.943662	0.882812	0.876866	0.803653	0.758893	0.826484	0.911175	0.738806	0.83125	0.00772798	0.87395	0.0351852	0.00699301	0.00942126	0.00731707	0.00696056	0.00294985	0.778723	0.801205	0.831461	0.8325	0.177725	0.0196078	0.75	0.00729927	0.741935	0.0291519	0.132743	0.786164	0.883333	0.254098	0.00961538	0.00320171	0.00681199	0.00664894	0.353659	0.00408163	0.00363636	0.00524934	0.905213	0.00414938	0.0110497	0.0074813	0.00988468	0.0027027	0	0.00454959	0.003861	0.00606061	0.00283286	0.610039	0.214592	0.709559	0.526316	0.69697	0.728863	0.0177165	0.381818	0.661488	0.700274	0.0101744	0.0248344	0.0288866	0.00917431	0.564182	0.231454	0.459654	0.338889	0.26997	0.218978	0.889513	0.0150943	0.00769231	0.00475543	0.00638978	0.00281955	0.0021692	0.00401284	0.00773196	0.004662	0.00495049	0.0209524	0.163462	0.12973	0.0167224	0.765343	0.00619195	0.0393701	0.0670996	0.75	0.519833	0.60034	0.595194	0.057656	0.0185567	0.0066778	0.0845309	0.613357	0.00589623	0.0173913	0.00550206	0.787402	0.686047	0.73201	0.835616	0.0056391	0.835052	0.00633914	0.383686	0.209651	0.550239	0.509479	0.48688	0.747573	0.00631912	0.83558	0.0056101	0.0959064	0.00401929	0.572139	0.0764192	0.0967213	0.36965	0.0556745	0.00423729	0.0080573	0.540773	0.014553	0.012987	0.00597015	0.00844206	0.22093	0.15544	0.218062	0.0866142	0.241379	0.075	0.0103093	0.00214592	0.00913242	0.0141011	0.0183752	0.0071736	0.0145161	0.0117647	0.181818	0.293729	0.427653	0.66055	0.00191939	0.757576	0.00622172	0.317757	0.846591	0.8446	0.888889	0.650905	0.0508475	0.00678541	0.00986343	0.01	0.00151057	0.00508906	0.0038961	0.00766284	0.870536	0.954198	0.0072	0	0.0118694	0.0104167	0.00511696	0.0102669	0.00952381	0.00611995	0	0.327869	0.216	0.79562	0.18239	0.826347	0.0093633	0.00998336	0.0669413	0.00742574	0.00719424	0.914339	0.0145631	0.0131796	0.790909	0.00367872	0.00444939	0.664384	0.0264005	0.110473	0.17495	0.0237885	0.0779363	0.00997506	0.0114416	0.902778	0.00525394	0.002079	0.75	0.0496894	0.0426908	0.00656814	0.00868056	0.00840336	0.0729167	0.593583	0.00263158	0	0.00432277	0.019305	0.765432	0.00671141	0.00408163	0.00578035	0.00466563	0.00478011	0.0356643	0.0208644	0.862013	0.795297	0.114286	0.809091	0.318182	0.970874	0.881013	0.00612245	0.00952381	0.00261097	0.00452489	0.00829876	0.309065	0.0300058	0.00919842	0.639938	0.806647	0.44358	0.189222	0.00595745	0.0114943	0.353274	0.0979167	0.491166	0.876712	0.748	0.0255565	0.0164745	0.685246	0.00781929	0.0714286	0.174877	0.913706	0.0021254	0.665179	0.00304878	0.00621504	0.00858369	0.0226415	0.00579374	0.787129	0.00246305	0.00615385	0.711864	0.0059778	0.00271003	0.928571	0.00557103	0.868132	0.857143	0.00324324	0.0083682	0.0026455	0.00819062	0.0123967	0.00508906	0.00826446	0.788875	0.750827	0.656899	0.231982	0.00434311	0.00931099	0.042205	0.00729262	0.0058072	0.670886	0.405797	0.00990099	0.0851506	0.00985222	0.00416233	0.00102354	0.0458716	0.00744879	0.0158046	0.840237	0.806452	0.825	0.595855	0.877193	0.0075543	0.00900901	0.72043	0.619048	0.819901	0.797735	0.0076442	0.0082435	0.00484848	0.00761246	0.011811	0.00965108	0.667093	0.81254	0.802789	0.809222	0.579505	0.0109019	0.127907	0.0109439	0.00662252	0.00286123	0.219512	0.726141	0.00686106	0.00661626	0.0125483	0.00894855	0.00617284	0.00598802	0.92	0.815315	0.79203	0.0075594	0.00640569	0.00804682	0.0140515	0.253968	0.232376	0.183019	0.441828	0.921569	0.00947631	0.00404204	0	0.00785714	0.00513347	0.106274	0.0147849	0.556622	0.684848	0.739316	0.614035	0.796748	0.550459	0.453947	0.539326	0.790123	0.735099	0.775956	0.00831947	0.528037	0.00616991	0.857143	0.012069	0.140097	0.741935	0.753813	0.871314	0.834783	0.608247	0.414938	0.187359	0.449438	0.782435	0.0805307	0.0134557	0.795858	0.880117	0.415042	0.284024	0.316901	0.00643087	0.00968109	0.0674487	0.7	0.616142	0.010064	0.010064	0.0135983	0.119048	0.629902	0.835165	0.2494	0.0329404	0.0196721	0.0361702	0.166863	0.0363008	0.0944444	0.00684932	0.165587	0.401408	0.0873147	0.0713213	0.0120069	0.0329317	0.535519	0.673841	0.0133011	0.0339357	0.106109	0.782609	0.340818	0.682353	0.580292	0.618357	0.850234	0.798423	0.83121	0.931707	0.845297	0.644172	0.604348	0.425	0.836257	0.875371	0.78	0.817544	0.743446	0.918367	0.805634	0.745614	0.683007	0.388135	0.416082	0.00700191	0.267097	0.434118	0.500316	0.62926	0.00658436	0.73057	0.67052	0.676471	0.761905	0.384733	0.0246154	0.120332	0.797386	0.871429	0.777273	0.876494	0.75	0.849162	0.751592	0.706522	0	0.832162	0.767898	0.850962	0.696113	0.457868	0.00429799	0.885942	0.866426	0.89011	0.738095	0.018595	0.00473934	0.702381	0.00497788	0.00980392	0.818965	0.854545	0.641975	0.0280228	0.465296	0.64574	0.878173	0.361345	0.0482977	0.0763179	0.0165465	0.0195072	0.348837	0.149758	0.800735	0.834061	0.743119	0.268293	0.836879	0.861254	0.803279	0.856115	0.00740319	0.00297915	0.630682	0.8431	0.85654	0.73516	0.205589	0.491366	0.630952	0.447761	0.501458	0.326087	0.594937	0.907692	0.386454	0.369565	0.532269	0.648084	0.677515	0.798174	0.697368	0.00817578	0.00733945	0.793902	0.712871	0.848921	0.84874	0.710425	0.258108	0.771574	0.722628	0.134503	0.0271493	0.240741	0.496124	0.589431	0.812865	0.626087	0.761905	0.740157	0.859964	0.644195	0.203608	0.0177706	0.60687	0.9	0.863787	0.858974	0.0187891	0.835052	0.786164	0.858369	0.831933	0.683468	0.673653	0.853659	0.602941	0.49256	0.86911	0.0731707	0.0185185	0	0.6	0.0111111	0.749515	0.874214	0.689373	0.859955	0.734491	0.440678	0	0.0431818	0.851927	0.0688372	0.873134	0.829412	0.852665	0.844885	0.645963	0.00691244	0.331933	0.901254	0.811525	0.766204	0.60501	0.00729927	0.00269542	0.002457	0.851582	0.742382	0.00877193	0.823313	0.840467	0.802469	0.857143	0.00910194	0.798701	0.00835073	0.00393185	0.362205	0.00557414	0.346303	0.0163236	0.0133929	0	0.217021	0.302521	0.00618921	0.0268817	0.0199614	0.0230041	0.0359477	0.0391566	0.0150862	0.133446	0.0514286	0.883803	0.00943396	0.0196802	0.014068	0.0101781	0.0222222	0.385417	0.0167038	0.269203	0.264766	0.0336538	0.00599401	0.0205607	0.00670017	0.828283	0.302083	0.136905	0.0115607	0.723577	0.00506329	0.0129032	0.00647249	0.707763	0.834725	0.858268	0.003367	0.00802568	0.718543	0.878315	0.0339977	0.00458015	0.0641399	0.873626	0.587912	0.842932	0.67101	0.711111	0.883065	0.0189125	0.00967118	0.349854	0.508167	0.57384	0.795276	0.799672	0.486111	0.506433	0.556507	0.785016	0.00258398	0.00818554	0.00542495	0.0110063	0.0102652	0.00651466	0.405634	0.102326	0.0128302	0.0225352	0.0866667	0.00253807	0.00647249	0.711538	0.0895372	0.694118	0.574586	0.13403	0.772374	0.00440044	0.912621	0.810252	0.0117396	0.0126655	0.0287846	0.670139	0.774272	0.351064	0.00676183	0.00404858	0.00905797	0.00943396	0.463415	0.782895	0.00530504	0.0190736	0.0315399	0.00692747	0.00763359	0.00716612	0.00163666	0.00643777	0.823834	0.00584795	0.00643777	0.00594059	0.00744602	0.853333	0.00444444	0.00970874	0.108696	0.00802139	0.0190713	0.767123	0.0107383	0.809434	0.00798403	0.0177305	0.012987	0.00779221	0.130435	0.850174	0.72233	0.265823	0.481013	0.0111663	0.00824176	0.82243	0.821429	0	0.0025	0.0285714	0.0052356	0.336283	0.498623	0.0430712	0.846957	0.901617	0.786765	0.00555556	0	0.00593472	0.00688073	0.00486381	0.00696864	0.80678	0.823708	0.501799	0.00797448	0.0106101	0.0106122	0.00704225	0.00993789	0.0060241	0.962963	0.00875912	0.714286	0.834783	0.882793	0.00619835	0.0112835	0.835038	0.0847458	0.8375	0.87631	0.914729	0.854406	0.00395648	0.878877	0.9	0.00625	0.591241	0.00829187	0.0138889	0.838863	0.0167866	0.0127226	0.01222	0.0188679	0.798578	0	0.0117388	0.00532544	0.00716204	0.879032	0.00487013	0	0.00790514	0.00559441	0.00784656	0.743478	0.00642792	0.00349243	0.238683	0.714724	0.672173	0.682415	0.676596	0.760491	0.730169	0.515351	0.183333	0.580645	0.837321	0.69703	0.5	0.54902	0.887179	0.470395	0.00794224	0.725877	0.827338	0.76569	0.00757576	0.00859599	0.00490196	0.0059761	0.00937082	0.00479042	0.00954654	0.00639659	0.845494	0.00775194	0.028481	0.881212	0.0693277	0.689605	0.00656455	0.0241935	0.00581395	0.0151134	0.883333	0.671965	0.00907323	0.787692	0.00502513	0.802612	0.689737	0.696763	0.72	0.0295508	0.626263	0.0247525	0.887324	0.724138	0.844633	0.7431	0.788079	0.803922	0.0435281	0.0297735	0.823529	0.669355	0.68797	0.732843	0.68599	0.887755	0.00244499	0.00366838	0.00520833	0.00995025	0	0.00887574	0.00605536	0.24781	0.0914634	0.0090566	0.826309	0.781997	0.680085	0.670807	0.03125	0.00385356	0.955556	0.00900901	0.0109375	0.691515	0.836066	0.842105	0.858068	0.868794	0.0251572	0.253913	0.00974026	0.00738007	0.775	0.0285714	0.00504202	0.00655431	0	0.837037	0.106796	0.0182927	0.00845411	0.792969	0.0079602	0.0235294	0.00332226	0.00421585	0.0425532	0	0.0184266	0.779412	0.00632911	0.00765306	0.015444	0.567568	0.852174	0.00981194	0.00571429	0	0.00970874	0.471698	0.808874	0.00995733	0.00920598	0.00240964	0.00528169	0.00522466	0.00322234	0.00532725	0.723684	0.754335	0.933775	0.00588668	0.00445104	0.854839	0.333333	0.026178	0.196507	0	0.00815217	0.00803859	0.00660793	0.835294	0.541284	0.774194	0.895131	0.00283688	0.00994318	0.00557103	0	0.00677201	0.00414938	0.81374	0.00636492	0.135198	0.00636943	0.419431	0.810591	0.848416	0	0	0.0030303	0.00981132	0.00340136	0.00554236	0.00499168	0.00808625	0.00521512	0.0233161	0.565714	0.535836	0.0413793	0.842105	0.778524	0.878788	0.452632	0.865596	0.843588	0.81893	0.931035	0.853125	0.897321	0.846154	0.218447	0.225539	0.909091	0.0135542	0.00988875	0.00966184	0.718518	0.414815	0.342357	0.894231	0.0037594	0.691395	0.181481	0.811321	0.777778	0.836538	0.849057	0.84845	0.873984	0.805654	0.88862	0.799383	0.780366	0.863291	0.833049	0.824263	0.621849	0.0166806	0.827586	0.428904	0.0194175	0.172962	0.0106383	0.776335	0.604621	0.552045	0.296296	0.00487013	0.00920502	0.0105448	0.136364	0.151885	0.102748	0.0107422	0.0172786	0.00469484	0.082423	0.0146461	0.666667	0.293875	0.752525	0.00200401	0.582536	0.495522	0.0180941	0.003861	0.0339806	0.828283	0.00869565	0.00465839	0.00698603	0.0151515	0.831169	0.353372	0.0935961	0.0445324	0.00455235	0.732323	0.208382	0.104628	0.0387701	0.010761	0.00802139	0.012987	0.124567	0.0745841	0.61478	0.616114	0.00595745	0.0133333	0.00970874	0.00715465	0.0107422	0.00694444	0.591837	0.0973783	0.0155473	0.0221607	0.0452675	0.567568	0.571429	0.554348	0.570485	0.65812	0.658012	0.708108	0.907121	0.00555997	0.0108333	0.0120773	0.00888099	0.0615385	0.755102	0.702046	0.892336	0.667697	0.755102	0.00503525	0.0030581	0.00986193	0.0043802	0.0579622	0.0537107	0.711957	0.00423729	0.551495	0.902439	0.863758	0.42	0.856383	0.313187	0.0149254	0.0104923	0	0.00676329	0.753165	0.519231	0.209459	0.0166667	0.0304183	0.472973	0.247706	0.777778	0.102703	0.522523	0.6	0.0261194	0.65625	0.688525	0.00834725	0.00738007	0.518519	0.816216	0.0289436	0.025	0.0037037	0.005923	0.773723	0.00326797	0.00724638	0.012605	0.901804	0.881696	0.424658	0	0.835684	0.839533	0.729897	0.0561331	0.0056101	0.00164204	0.914634	0.0277998	0.00524934	0.713513	0.0120586	0.875	0.482587	0.381132	0.5	0.0732759	0.84593	0.00669145	0.0222694	0.269063	0.304215	0.377469	0.173913	0.286216	0.200717	0.121739	0	0.00288184	0	0.00370142	0.00342466	0.796209	0.00460829	0.0137931	0.208556	0.872523	0.873181	0.838174	0.0211864	0.544484	0.00505051	0.502538	0.112971	0.669014	0.507812	0.458248	0.5	0.596413	0.32736	0.165464	0.180451	0.180328	0.0168421	0.475127	0.350254	0.255563	0.284292	0.0079721	0.00651466	0.835052	0.841584	0.265451	0.0941753	0.511628	0.624688	0.0101642	0.3219	0.0232558	0.0641892	0.269877	0.722508	0.694362	0.010607	0.0030896	0.0117647	0.897574	0.899614	0.684564	0.570632	0.505391	0.818544	0.829545	0.862915	0.841825	0.783816	0.859918	0.781111	0.875445	0.769231	0.746644	0.00594452	0.798193	0.141844	0.739247	0.17351	0.776915	0.849934	0.833145	0.808522	0.828205	0.836629	0.786822	0.827988	0.793886	0.852718	0.82708	0.866034	0.870423	0.862957	0.857955	0.848726	0.563433	0.554922	0.667181	0.607889	0.616393	0.882284	0.0526316	0.117647	0.73743	0.0428571	0.607367	0.789916	0.869823	0.0102539	0.680851	0.766388	0.783133	0.46281	0.738462	0.800664	0.862792	0.797235	0.737443	0.72313	0.779154	0.796825	0.835518	0.79451	0.859649	0.573964	0.778473	0.202299	0.809211	0.835132	0.799567	0.778189	0.85786	0.801709	0.802208	0.84964	0.78886	0.835638	0.797075	0.796471	0.0588235	0.781762	0.704545	0.831239	0.877581	0.229167	0.0123457	0.314286	0.683673	0.0244755	0.328571	0.85906	0.928571	0.108264	0.111607	0.254321	0.0897308	0.24431	0.234731	0.00575816	0.681667	0.701149	0.129464	0.789474	0.103125	0.84065	0.84322	0.806691	0.951219	0.238994	0.109848	0.85782	0.00460829	0.0144404	0.0486202	0.0166271	0.161465	0.268441	0.83871	0.165406	0.238663	0.160105	0.12973	0.807692	0.151699	0.191176	0.118552	0.158358	0.275618	0.15	0.23327	0.126327	0.141156	0.136824	0.218284	0.0139616	0.00643087	0.0930233	0.561404	0.803109	0.138037	0.181818	0.202216	0.107797	0.404908	0.85	0.0793651	0.131944	0.0162003	0.0220083	0.0101781	0	0.827645	0.766667	0	0.186813	0.0340611	0.0171306	0.0143426	0.897727	0.133333	0.75	0.63961	0.522727	0.268398	0.626506	0.626482	0.616477	0.744898	0.00573066	0.832776	0.547619	0.00538117	0.808917	0.767947	0.876923	0.706349	0.843602	0.603682	0.00298507	0.00562852	0.00473934	0.156977	0.853261	0.265011	0.53241	0.49209	0.728931	0.512094	0.302338	0.00469484	0.235294	0.237526	0.226452	0.714839	0.627586	0.565722	0.290221	0.331683	0.132114	0.762617	0.390303	0.127517	0.752577	0.612903	0.865546	0.822989	0.832512	0.809955	0.867105	0.17623	0.737705	0.0295983	0	0.811145	0.746905	0.297297	0.33	0.52381	0.051144	0.853333	0.14995	0.601367	0.0285714	0.00747819	0.777397	0.857143	0.744898	0.020979	0	0.00797872	0.1701	0.106164	0.010377	0.0155297	0.131761	0.0745121	0.0126582	0.0218304	0.00473934	0.350427	0.64557	0.753906	0.719116	0.503919	0.561514	0.630769	0.368827	0.00877193	0.00801068	0.00961538	0.00467727	0.890173	0.00359712	0.756501	0.80624	0.85958	0.853476	0.887097	0.782407	0.0106667	0.02267	0.820513	0.772727	0.245098	0.214744	0.848765	0.202399	0.303922	0.725914	0.484522	0.121292	0.62069	0.704762	0.00481638	0.87468	0.806295	0.81	0.037594	0.967742	0.812844	0.798611	0.782486	0.885246	0.211538	0.824411	0.0106667	0.00721154	0.704365	0.232227	0.699386	0.00265252	0.00487805	0.00935252	0.012987	0.0806452	0.0454545	0.16366	0.236453	0.239837	0.269481	0.263415	0.224474	0.0319285	0.0482456	0.372549	0.416303	0.126915	0.385714	0.0449775	0.613861	0.642857	0.824022	0.674757	0.822314	0.583893	0.781036	0.463636	0.043997	0.00549451	0.0150054	0.00603622	0.75641	0.00764007	0.696203	0.782031	0.767273	0.624535	0.889381	0.00104603	0.0260417	0.844961	0.847716	0.909091	0.789474	0.00567108	0.880208	0.0121396	0.838095	0.266616	0.498567	0.782756	0.864686	0.0357143	0.0180055	0.00744048	0.809211	0.309381	0.768116	0.00903614	0.00578871	0.025894	0.132231	0.00478469	0.447552	0.416799	0.00767544	0.00445765	0	0.00725689	0.00353669	0.00641026	0.789374	0.795322	0.668008	0.849252	0.00243309	0.263158	0.9	0.888112	0.0063857	0.00980392	0.00746269	0.100993	0.353392	0.771829	0.716642	0.741876	0.00260756	0	0.0217391	0.847534	0.853717	0.00775194	0.00380228	0.00903614	0.00988142	0.00741427	0.724138	0.00609756	0.869888	0.697581	0.00288462	0.0123305	0.00209205	0.809917	0.873684	0.00973361	0.665459	0.865546	0.541555	0.38345	0.772672	0.725864	0.763228	0.237435	0.0178571	0.00490998	0.00414938	0.881633	0.22362	0.591434	0.51184	0.767726	0.05	0.0194384	0.502304	0.00417537	0.00684932	0.0126939	0.783748	0.00658617	0.703947	0.707071	0.4	0.00505306	0.0119671	0.0295359	0.767176	0.75	0.00735294	0.133714	0.801852	0.792774	0.0227273	0.04	0.00619195	0.0964467	0.00383142	0.00594354	0.0027137	0.00371287	0.639024	0.0322581	0.0581175	0.00707965	0.0025	0.755826	0.776699	0.812831	0.534091	0	0.0544554	0.331492	0.00631579	0.0166667	0.743191	0.00430108	0.00923077	0.0157068	0.621277	0.0785619	0.0760574	0.563502	0.797647	0.805714	0.00175285	0.720036	0.406897	0.00734312	0.00549451	0.00569106	0.0114973	0.00239234	0.603715	0.0104022	0.00830565	0.0122449	0.459854	0.004914	0.860037	0.00447427	0.810945	0.00888701	0.00867331	0.0126263	0.772512	0.630952	0.810705	0.00755287	0.00387297	0.846154	0.132931	0.801075	0.58794	0.820189	0.867925	0.535181	0.225	0.145865	0.715647	0.820405	0.725568	0.760055	0.864677	0.00830258	0.809349	0.717791	0.647059	0.00461894	0.657303	0.793578	0.863445	0.888204	0.385309	0.839258	0.0105263	0.0221774	0.00714286	0.00810185	0.00543478	0.00815376	0.00259067	0.741593	0.903614	0.878049	0.0304622	0.00443131	0.00149925	0.00156986	0.00495458	0	0.708333	0.856784	0.868575	0.818868	0.683311	0.848	0.814607	0.606838	0.845319	0	0	0.85461	0.0168993	0.0380952	0.785933	0.819964	0.836066	0.701599	0	0.00555556	0.004329	0.0331325	0.002574	0.928994	0.108108	0.899152	0.888707	0.0179799	0.0232342	0.00879567	0.00561798	0.860104	0.00878972	0.0182232	0.00151515	0.0124378	0.00361664	0.00990099	0.00633914	0.00901713	0.00839363	0.00566751	0.00431448	0.00639659	0.00771456	0.00383632	0.00559701	0.00718133	0.0113636	0.0107914	0.0131181	0.0292887	0.247126	0.00797872	0.0164908	0.0471204	0.3805	0.47541	0.530693	0.537391	0.00707965	0.0777778	0.00806452	0	0	0.850467	0.015361	0.0060307	0.00601956	0.00993378	0.00222717	0.848485	0.0502092	0.00661157	0.0514403	0.864	0.894118	0.898446	0.891626	0.885	0.443826	0.822222	0.00466853	0.00450857	0.0092081	0.755411	0.0179718	0.0152672	0.826556	0.00642398	0.00222222	0.194937	0.00305111	0.772519	0.856	0.850713	0.747312	0.0107527	0.0105133	0.0104712	0.75	0.672457	0.12093	0.844828	0.0728346	0.0575916	0.00429185	0.00824176	0.0810474	0.875371	0.00236967	0.860759	0.578073	0.711765	0.885542	0.925287	0.0349979	0.510638	0.0265411	0.243963	0.0971129	0.618182	0.385714	0.73251	0.0110246	0.00182815	0.0167428	0.566524	0.545374	0.893035	0.702144	0.591623	0.251429	0.0112474	0.70405	0.00931677	0.012285	0.0275735	0.251309	0.0626168	0.226277	0.246154	0.0851064	0.0479744	0.064787	0.0273775	0.0368764	0.0708661	0.0979021	0.202479	0.778761	0.0149254	0.088729	0.0195178	0.0208044	0.0261438	0.938573	0.0291667	0.813953	0.720238	0.639752	0.865248	0.550676	0.271635	0.00859599	0.010772	0.00980392	0.392638	0.403509	0.815451	0.121127	0.00665188	0.00741351	0.00879508	0.00519481	0.832572	0.836364	0.00680658	0.00540906	0.0170068	0.00705467	0.00784314	0	0.0157255	0.00136986	0.852995	0.0236842	0.701493	0.00617708	0.0101266	0.0196078	0.884701	0.00957854	0.0173536	0.0149813	0.00690846	0.0110063	0.00595632	0.287805	0	0.809524	0.760046	0.00840336	0.852459	0.0262992	0.801324	0.0013986	0.00770713	0.807725	0.729858	0.00862689	0	0.625541	0.849462	0.00278552	0.0119874	0.0284153	0.0300926	0.00439078	0.0132383	0.880952	0.00428922	0.00370028	0.0077821	0.708661	0.00597015	0.00485437	0.00438596	0.00570033	0.235294	0.00636943	0	0.00699746	0.0084507	0	0.6	0.409201	0.227207	0.689655	0.655738	0.18569	0.570201	0.732877	0.606362	0.70692	0.256891	0.0115221	0.274417	0.0301887	0.0781759	0.674242	0.393617	0.0634082	0.74559	0.635423	0.650367	0.0331825	0.0144552	0.0192102	0.0235294	0.638037	0.657343	0.742358	0	0.00947867	0.239334	0.0373312	0.00952381	0.0293555	0.633634	0.00994036	0.00299401	0.0337682	0.494286	0.598916	0.879913	0.768	0.893519	0.00893855	0.5625	0.811111	0.909091	0.303526	0.00480769	0.0394737	0.00915033	0	0.554656	0	0.828947	0.849741	0.0111111	0.00715215	0.00555556	0.401674	0.189411	0.839895	0.00798176	0.143939	0.783784	0.727273	0.0121951	0.510753	0.0048	0.423841	0.650327	0.00762389	0.0636704	0.0165975	0.56281	0.539474	0.582278	0.00501672	0.0108844	0.0083682	0.00645161	0.340086	0.196576	0.211749	0	0.00319489	0.0143312	0.0020284	0.0110701	0.0421348	0.849379	0.881739	0.786885	0.798611	0.813665	0.824147	0.812346	0.424528	0.840551	0.824675	0.00473186	0.00689655	0.770968	0.00373832	0.823105	0.733728	0.560976	0.0084122	0.72774	0.00416089	0.0053135	0.00762712	0.011194	0.0364963	0.00934579	0.00954654	0.00634249	0.0179104	0.00751315	0.634989	0.122222	0.633166	0.0243902	0.0112923	0.00654664	0.002849	0.00905797	0.0617978	0.611957	0.693997	0.0117188	0.908163	0.889785	0.81982	0.0149573	0.178659	0.00531915	0.0161765	0.407895	0.534296	0	0.759336	0.868297	0.869487	0.841121	0.834906	0.891892	0.836257	0.0103986	0.00410678	0.0763209	0.867052	0.875358	0.883459	0.225806	0.1	0.742169	0.00599829	0.00752257	0.00657895	0.00405954	0.012987	0	0.00308166	0.00441826	0.0135635	0.00761421	0.00932836	0.00704639	0.00370645	0.638796	0.647541	0.0625978	0.566667	0.796078	0.00856164	0.00348432	0.894643	0.00546822	0.00826446	0.00348028	0.0196221	0.0165492	0.0365511	0.0348964	0.0177215	0.0114723	0.791544	0.0765125	0.694268	0.00720721	0.00970874	0.00845666	0.807229	0.90121	0.834043	0.412322	0.880952	0.0211765	0.0103257	0.885714	0.605911	0.0128913	0.39886	0.78125	0.717256	0.378378	0.388889	0.83393	0.0184887	0.00816326	0.0128283	0.875796	0.786364	0.872699	0.0127971	0.00248139	0.00437318	0.00569476	0.836186	0.188335	0.915337	0.919753	0.902208	0.762923	0.121212	0.723708	0.830097	0.513482	0.680593	0.626506	0.881988	0.0114464	0.040493	0.002849	0.2	0.288973	0.461618	0.333333	0.333333	0.2375	0.172805	0.274194	0.351211	0.314286	0.302326	0.545682	0.59605	0.39779	0	0.559633	0.0217391	0.0152505	0.0758197	0.00782779	0.233696	0.296102	0.206897	0.488959	0.395833	0.790123	0.23662	0.0175439	0.0469799	0.729549	0.0402685	0.0094162	0.00323625	0.00508475	0.00490196	0.00739372	0	0.842239	0.879755	0.832941	0.773519	0.00491803	0.790055	0.0305344	0.797938	0.754717	0.325503	0.630769	0.0831025	0.172222	0.868056	0.808511	0.890323	0.660377	0.769366	0.0103359	0.695652	0.817982	0.819549	0.385075	0.00544959	0	0.724963	0.830928	0.699396	0.786555	0.87234	0.747748	0	0.00495049	0	0.763441	0.347222	0.797395	0.0116959	0.870662	0.787234	0.881092	0.318182	0.394068	0.8	0.738462	0.00344828	0.829664	0.808642	0.82906	0.863971	0.21229	0.689175	0.954545	0.878261	0.869416	0.89011	0.289474	0.862069	0.00919842	0.00704225	0.0091001	0.00665188	0.495536	0.774194	0.788515	0.764881	0.348684	0.69016	0.497904	0.668675	0.780822	0.863636	0.0166909	0.00172216	0.272431	0.875278	0.00718954	0.19591	0.336554	0.306759	0.0761905	0.275325	0.217949	0.267568	0.215038	0.162712	0.318994	0.348073	0.281081	0.19937	0.151471	0.298214	0.236593	0.224138	0.83758	0.191919	0.353783	0.26025	0.338739	0.15748	0.330229	0.272331	0.361257	0.181712	0.259091	0.22848	0.165361	0.0157767	0.0394191	0.534375	0.208117	0.556851	0.876866	0.897698	0.0315236	0.0034965	0	0.0103986	0.00361664	0.611429	0.0102804	0.73494	0.534884	0.178228	0.381818	0.707798	0.679245	0.724057	0.489627	0.903704	0.00950119	0.0173913	0.0112676	0.823204	0.0791826	0.194489	0.0414258	0.0529954	0.00998128	0.00452489	0.00564175	0.221966	0.00500715	0.0635401	0.00380228	0.00989399	0.006004	0.011811	0.00863214	0.0174002	0.294185	0.748792	0.790741	0.0110254	0.0419815	0.161765	0.364521	0.405462	0.251572	0.0121457	0.00870827	0.00943396	0	0.00411765	0.00734095	0.00667111	0.879917	0.78352	0.837838	0.882353	0.0130354	0	0.00380952	0.00798403	0.0110294	0.00715563	0.0101553	0.0112915	0.0176917	0.005386	0.188235	0.650138	0.817191	0.262948	0.0340909	0.00877193	0.00791766	0.0137931	0.01427	0.798913	0.454545	0.857143	0.00817757	0.848175	0.0039604	0.00668648	0.859649	0.0104493	0.00392157	0.00487805	0.587049	0.0720461	0.0181696	0.0207668	0.650685	0.00701754	0.853242	0.870602	0.927273	0.858553	0.693548	0.00621118	0.00629723	0.00963222	0.034188	0.886364	0.42268	0.0112867	0.00304414	0.00627944	0.00704225	0.222603	0.775835	0.46778	0.879004	0.0163551	0.348783	0.249127	0.368421	0.274576	0.251819	0.0292072	0.00665188	0.0070922	0.0217391	0.0316027	0.00796081	0.778107	0.904762	0.00912106	0.627072	0.464587	0.008	0.229855	0.875886	0.676608	0.639269	0.763873	0.911504	0.0102848	0.912429	0.911111	0.95102	0.879046	0.763158	0.281818	0.37963	0	0.00666667	0.0148148	0.90625	0.00760456	0.0143885	0.827731	0.00918836	0.00374532	0.776824	0.00534759	0.0109622	0.00380228	0.00143885	0.0151976	0.877119	0.215453	0.0135635	0.113731	0.0416667	0.003663	0.0069735	0.0128535	0.00790798	0.424828	0.0046225	0.00420168	0.00689655	0	0.00833333	0.00956938	0.768307	0.205195	0.0124417	0.151575	0.00787919	0.00408719	0.00653595	0.00299625	0.73031	0.00648508	0.01001	0.247834	0.842342	0.00984848	0.0202465	0.0235087	0.127848	0.862551	0.762032	0.784124	0.00716846	0.00714286	0.00719424	0.00808314	0.00610874	0.00738916	0.00260417	0.856369	0.847778	0.825806	0.0122921	0.0135135	0.00900277	0.00501882	0.0669145	0.135684	0.231285	0.0103159	0.00816326	0.00704225	0.0122137	0.0169492	0.00699301	0.00154083	0.0160819	0.0144928	0.00180505	0.0104167	0.0152027	0.0105093	0.0114379	0.849817	0.878665	0.863445	0.00569395	0.00453515	0.00571895	0.00453721	0.00164474	0.857143	0	0.409596	0.680925	0.645788	0.00750577	0.277567	0.14123	0.025522	0.0263753	0.329167	0.111111	0.391667	0.820652	0.679348	0.788571	0.771305	0.00886525	0.00586854	0.00386598	0.773994	0.612069	0.669811	0.657534	0.713504	0.00738636	0.0158211	0.00647948	0.030843	0.0686901	0.86802	0.00431965	0.815642	0.0188062	0.83682	0.070568	0.00835655	0	0.399275	0.0386266	0.891304	0.737589	0.0078534	0.00594354	0.00937207	0.00699708	0	0.00374532	0.864078	0.00765697	0.0114943	0.00340136	0.66535	0.005	0	0.805643	0.855107	0.00261097	0.00462428	0	0.00552486	0.0113314	0.725599	0.0131796	0.00681818	0.00554017	0.00627803	0.407801	0.875122	0.88664	0.0123711	0.00538213	0.00353357	0.00340426	0.00377596	0.00787402	0.8125	0.859873	0.0109091	0.00471698	0.00629426	0.00655738	0.0106952	0.00361011	0.0070922	0.00419727	0.00677507	0.00882353	0.00201207	0.5	0.805613	0.784348	0.77431	0.0217391	0.771186	0.81295	0	0.160494	0.0960265	0.639282	0.452586	0.0127307	0.541254	0.5611	0.760252	0.0145379	0.00842697	0.00591716	0.0092081	0.00538876	0.820513	0.00816326	0.870968	0.00934579	0.0848991	0.861871	0.816327	0.903785	0.683761	0.0101597	0	0.0156114	0.00719424	0.00377644	0.6875	0.00699301	0.597938	0.813333	0.125305	0.00943396	0.00823799	0.00661001	0.00777001	0.917266	0.0207852	0.012987	0.0251397	0.0248756	0.0034662	0.00414938	0.00492611	0.0380518	0.053528	0.00650289	0.476636	0.00378788	0.0470383	0.00684932	0.00205339	0.00697674	0.0580645	0.00485437	0	0.0141388	0.00718133	0.01	0.00762712	0.00537634	0.00328138	0.00462963	0.756794	0.878566	0.70757	0.813489	0.801418	0.0129534	0.606061	0.00769231	0.00775194	0.00613497	0.0084317	0.0080573	0.209919	0.232967	0.00988264	0.004914	0.556098	0.824	0.0095991	0.00551268	0.811765	0.488263	0.0286299	0.296923	0	0.014218	0.0106383	0.0102389	0.00260643	0.00902935	0.00981997	0.00534759	0.004329	0.00998004	0.00897666	0.0192308	0.00222222	0.00367647	0.756757	0.00441501	0.0160772	0.669192	0.108571	0.00775194	0.00770713	0.00673401	0.408719	0.0110132	0.896947	0.811594	0.11908	0	0.463054	0.00626959	0.00954861	0.00924703	0.0106242	0.00623441	0.00815217	0.118812	0.206434	0.00355872	0.00717949	0.106897	0.0718447	0.025113	0.0500417	0.0078329	0.149533	0.357143	0.0162162	0.150568	0.0418605	0.0231533	0.0364706	0.111602	0.206853	0.197861	0.00581395	0.777778	0.881533	0.00553506	0.00402068	0.00303951	0.00724638	0.00306748	0.00743494	0.00412655	0.0125786	0.00243902	0.00840336	0.0847107	0.0151515	0.00985222	0.730539	0.569166	0.588148	0.600601	0.551887	0.015873	0.788321	0.00717875	0.45583	0.00867679	0	0.0100629	0.0550678	0.0216476	0.0131885	0.604651	0.0167224	0.00934579	0.0255474	0.00743243	0.00528053	0.874477	0.725244	0.780541	0.631579	0.479675	0.00867679	0	0.0069735	0	0.655172	0.842254	0.87594	0.00641026	0.0423117	0.00641399	0.00900901	0.00591716	0.904494	0.810606	0.0077891	0.0138793	0.575597	0.00593607	0.00676437	0.0163265	0.836842	0.594326	0.0121212	0.0115607	0.00778643	0.0338983	0.0148936	0.00125628	0.00187266	0.00997506	0.00375469	0.472477	0.482679	0.00520231	0.00952381	0.0195904	0.0250871	0.0338828	0.00332779	0.00817996	0.028169	0.0374449	0.864952	0.854209	0.00516796	0.891803	0	0.00382897	0.00383142	0.00925926	0.839623	0.852632	0.829181	0.00719424	0.141892	0.0100063	0.00388098	0.855263	0.0107239	0.351323	0.893738	0.387879	0.677419	0.00701262	0.00932712	0.00767987	0.00793021	0.84573	0.720177	0.85259	0.328125	0.770833	0.00503778	0.0105434	0.0260022	0.294372	0.899329	0.814208	0.90013	0.91052	0.00502232	0.0132159	0.77619	0.0657568	0.00629921	0.0887097	0.0045403	0.910377	0.83691	0.252066	0.0736086	0.00645856	0.886003	0.803119	0.635634	0.0213997	0.00331345	0.0186916	0.00688976	0.00692841	0.7603	0.786885	0.689612	0.794872	0.00660066	0.298225	0.00725222	0.866397	0.0543319	0.381616	0.725564	0.557692	0.367556	0.00352113	0.95114	0.828369	0.818462	0.968	0.00392927	0.00718133	0.80199	0.422449	0.932331	0.813406	0.824593	0.875	0.797297	0.883721	0.832112	0.833138	0.850467	0.845953	0.901554	0.602871	0.559543	0.796016	0.77643	0.87069	0.527806	0.817491	0.0187207	0.871765	0.844765	0.583658	0.849315	0.75	0.898477	0.859259	0.798773	0.0114828	0.0269608	0.704717	0.893971	0.584786	0.771186	0.719243	0.796085	0.853557	0.354071	0.751445	0.77033	0.055794	0.816832	0.740399	0.174468	0.771959	0.589354	0.019678	0.00938967	0.010989	0.0175055	0.28125	0.00164204	0.00967742	0.859688	0.885321	0.878889	0.901243	0.845455	0.0470588	0.541096	0.763113	0.79031	0.746914	0.56	0.306502	0.935802	0.860955	0.725843	0.0226757	0	0.00178253	0.870279	0.869219	0.84505	0.775207	0.835694	0.00965251	0.00260417	0.0027027	0.0078125	0.299401	0.591398	0.017301	0.18612	0.138889	0.818182	0.84375	0.785933	0.0538244	0.0132159	0.255898	0.265928	0.15122	0.56621	0.558635	0.0471698	0.253674	0.225443	0.167279	0.380952	0.254253	0.285185	0.0352113	0.109756	0.1	0.335219	0.566879	0.86351	0.799392	0.590604	0.905405	0.61039	0.866906	0.170472	0.329897	0.399015	0.222494	0.115169	0.00645161	0.0060423	0.00775194	0.858093	0.809709	0.814601	0.0505837	0.0610329	0.175573	0.825581	0.732926	0.00872093	0.0691964	0.889336	0.010101	0.835425	0.830435	0.718781	0.158249	0.0248175	0.00456621	0.653374	0.85	0.0032538	0.859857	0.783167	0.873935	0.790257	0.746512	0.764133	0.00990099	0.00303951	0.00370645	0.00808898	0.0112994	0.0129096	0.00831601	0.018315	0.0058309	1	0.776699	0.536364	0.00409836	0.00465116	0.00314795	0.0069541	0.0123203	0.822148	0.00736377	0.00903614	0.0625	0.00666667	0.00413467	0	0.225	0.0102696	0.0054902	0.00619675	0.0104294	0.546219	0.890173	0.00341297	0	0.705357	0.768293	0.668421	0.00859291	0.525692	0.648649	0.0590909	0.00641026	0.00511509	0.00763359	0.62987	0.00381679	0.767956	0.835821	0.0124688	0.00469116	0.00872093	0.00259067	0.7125	0.00455927	0.00586854	0.75419	0.6875	0.00139276	0.00376648	0.758454	0.278583	0.00708215	0.00395648	0.00635425	0.86747	0.687151	0.8	0.0142232	0.00584795	0.651316	0.00924214	0.0667135	0.750911	0.00531915	0.793456	0.781925	0.00375469	0.00833333	0.294006	0.443898	0.90625	0.00493097	0.232143	0.00849673	0.00745573	0.275	0.611973	0.853831	0.757812	0.776358	0.842818	0.864662	0.102264	0.870588	0.717926	0.592028	0.653543	0.0125313	0.00568182	0.00847458	0.341985	0.0076087	0.691149	0.0666667	0.0147059	0.00965251	0.794444	0.0116874	0.00379198	0.00455063	0.505263	0.381166	0.346491	0.933333	0.00387973	0.0075815	0.0129702	0.0042735	0.586345	0.0100287	0.00544218	0.00719424	0.00616523	0.00995025	0.0070922	0.0283613	0.138889	0.00949367	0.4	0.0106061	0.0152403	0.0195312	0.00636943	0.019432	0	0	0.00556328	0.021978	0.0109489	0.00675676	0.00625	0.00533808	0.0289855	0.539007	0.0157068	0.0199203	0.840467	0.00675676	0.00297619	0.00494438	0.00844391	0.0023678	0.00943396	0.759259	0.761006	0.74375	0.012766	0.0142012	0.729231	0.0106707	0.00253807	0	0.812102	0.823276	0.884444	0.00897666	0.0322581	0.0105758	0.015544	0.840764	0.921986	0.84127	0.890365	0.87218	0.0175732	0	0.00364299	0.00489396	0.0348624	0.758333	0.858844	0.710407	0.706362	0.724294	0.841709	0.860215	0.829596	0.8157	0.922078	0.335849	0.0235426	0.00738007	0.531746	0.840426	0.52	0.855037	0.48951	0.00655201	0.00839552	0.0080429	0.00823045	0.220779	0.00858369	0.00656814	0.267148	0.00885668	0.656627	0.833333	0.900553	0.013245	0.00968992	0.697368	0.00251256	0.00666667	0.00961538	0.912752	0.838875	0	0.0151771	0.00904977	0.0916031	0.110526	0.0185185	0.143342	0.00755287	0.0127551	0.169545	0.836158	0.801394	0.93956	0.00429448	0.232394	0.0166389	0.00646552	0.883848	0.564202	0.408163	0.0093361	0.0905797	0.674757	0.0684783	0.0134409	0.0183784	0.0184729	0.0262467	0.00754006	0.00617284	0.0047619	0.00510204	0.0137131	0.00790514	0.0194553	0.00421941	0.25	0.0227743	0.00336323	0.0107527	0.00995575	0.00428816	0.856369	0.853801	0.10559	0.133903	0.0100825	0	0.00875099	0.536765	0.152174	0.00729927	0.178571	0.00749064	0.00622568	0.0102041	0.021811	0.85	0.853659	0.00632911	0.00367647	0.0990566	0.0568862	0.012987	0	0.706452	0.0258303	0.625352	0.867052	0.0166486	0.00539811	0.00707714	0.00347826	0	0.0812183	0.164835	0.00577478	0.8125	0.701681	0.00495868	0.149306	0.830088	0.128492	0.0113636	0.013431	0.00828937	0.0216049	0.420168	0.13886	0.0138477	0.0100806	0.803468	0.90137	0.813067	0.80787	0.778667	0.683386	0.0573643	0.772455	0.00546448	0.00488486	0.00601052	0.00534759	0.0130841	0.859189	0.0738916	0.0460705	0.00533808	0.427586	0.0069735	0.493048	0.681051	0.828571	0.300512	0.91358	0.0318544	0.00615858	0.753676	0.0133495	0.0739191	0.00823045	0.00519481	0.694245	0.757576	0.00388727	0.798107	0.921569	0.724206	0.427273	0.669708	0.00778486	0.92233	0.0105042	0.0298507	0.00782779	0.582479	0.2	0.0106383	0.00702427	0.00980392	0.680175	0.175497	0.161818	0.00647249	0.00258398	0.00641849	0.008	0.00127877	0.0040282	0.0137931	0.52907	0.607784	0.913907	0.882353	0.722222	0.006	0.0570776	0.442424	0.839286	0.0105263	0.90303	0.913043	0.859155	0.00420168	0.0255319	0.0035524	0.0161725	0.00712758	0.00752508	0.002849	0.00414365	0.0165485	0.740741	0.00475059	0.888889	0.0102881	0.01	0.00604432	0.0123457	0.00331126	0.0190476	0.0133657	0.00664011	0.00809717	0.00419287	0.803571	0.303867	0	0.900735	0.00807175	0.0133779	0.685304	0.0108499	0.00693756	0.00754148	0.0245098	0.00576369	0.0035791	0.870451	0.619217	0.798489	0.506589	0.0203443	0.212903	0.878635	0.44358	0.00361011	0.0653153	0.817241	0.00789474	0.00716846	0.00636943	0.0231362	0.00805524	0.00739056	0.00769231	0.842105	0.0070922	0.00948992	0.00581395	0.00657895	0.875	0.00460829	0.00632911	0.00947867	0.00655308	0.0140647	0.012	0.683969	0.616796	0.00420168	0.708029	0.774194	0.298182	0.787356	0.705556	0.215	0.016129	0.0112108	0.010596	0.728261	0.657143	0.00996377	0.884298	0.818927	0.415502	0.243299	0.816794	0.773585	0.0059312	0.0159744	0	0.0108696	0	0.00823045	0.880759	0.00338983	0.0134228	0.0100251	0.846614	0.776471	0.723478	0.953846	0.723926	0.0110497	0.819767	0.0288184	0.00623053	0.052381	0.00265252	0.012945	0.719298	0.833333	0.126953	0.854538	0.807525	0.857494	0.592593	0.776331	0.0793651	0.85814	0.446078	0.129979	0.00227273	0.0127298	0.242363	0.15983	0.0193322	0.0162107	0.0170732	0.0730594	0.397188	0.0316092	0.00621118	0.0425532	0.0266667	0.778524	0.014936	0.0163099	0.0789474	0.0411687	0.0226629	0.156888	0.00984252	0.00627944	0.603275	0.29477	0.757848	0.778571	0.910979	0.836021	0.682014	0.382867	0.015625	0.00769231	0.0121212	0.00777202	0.00723888	0.0085592	0.00160772	0.00537634	0.833803	0.0165441	0.00900901	0.0194986	0.00684932	0.0141304	0.00793651	0.0162991	0.785714	0.0253968	0.0511811	0.606936	0.845638	0.765625	0.837662	0.003367	0.0151786	0.00531444	0.00982318	0.00735294	0.0184473	0.00578592	0.00904159	0.00269542	0.0165975	0.00826446	0.0126706	0.00315457	0.0221088	0.166667	0.0337079	0.00777874	0.0493827	0.227979	0.367089	0.00798403	0.0543933	0.0141084	0.0145119	0	0.0526316	0.00829493	0.00980392	0	0.00832702	0.00728332	0.00540541	0.00865052	0	0.790754	0.774554	0.811111	0.0105634	0.226667	0.0351533	0.00468384	0.0109529	0.0027894	0.00241546	0.00789474	0.00694444	0.916084	0.882979	0.683112	0.789568	0.00857143	0.0113636	0.305054	0.0134228	0.0319149	0.00462963	0.756757	0.00430416	0.00863931	0.0151899	0.108398	0.0115473	0	0.0078329	0.0667727	0.00777778	0	0.0163043	0.846939	0.00444444	0.00385356	0.00886918	0.0464183	0.0328442	0.00851466	0.00869565	0	0.010274	0.36193	0.909722	0.00116009	0.010158	0.00951904	0	0.00251889	0.00144718	0.025	0.0155642	0.762195	0.0262391	0.724638	0.0409956	0.0183908	0.574468	0.587687	0.00770416	0.0495627	0.576826	0.769231	0.00453858	0.0034188	0.00980392	0.00847458	0.00958466	0.00776699	0.008	0.661309	0.00572738	0.0119474	0.0066335	0	0.730104	0.413212	0.00378788	0.00803213	0.00674536	0.00615006	0.0203046	0.0215054	0.888	0.0257353	0.161836	0.0222222	0	0.00425532	0.780083	0.00561798	0.77193	0.00460123	0.0053135	0.00324675	0.00924499	0.00428571	0.0392157	0.00292398	0.0136139	0.103704	0.0080429	0.295616	0.350238	0.00788955	0.00743494	0.0078534	0.0669927	0.0099889	0.110577	0	0.0265655	0.105096	0.0097561	0.0154286	0.0486565	0.0897756	0	0.00944882	0	0.114286	0.0118343	0.00805009	0	0	0.00699301	0.64951	0.00290698	0.258772	0.0132122	0.109034	0.0132841	0.424408	0.0506329	0.442786	0.192135	0.337888	0.267574	0.0821256	0.342424	0.0529412	0.0952381	0.00747664	0.119658	0.00760043	0.179775	0.0137931	0.0160256	0.0391174	0.00646831	0.0746269	0.0109439	0.0143062	0.00689655	0.00403226	0.00727069	0	0.774775	0.815085	0.9294	0.810219	0.205882	0.558376	0.00981767	0.673203	0.681384	0.681122	0.00454545	0.0066778	0.845588	0.875726	0.870993	0.883382	0.926097	0.926339	0.802521	0.00736377	0.0108303	0.0555556	0.835886	0.922078	0.928378	0.728868	0.836842	0.82268	0.612284	0.843284	0.794038	0.00510638	0.582697	0.0248834	0.0167131	0.574913	0.436475	0.78043	0.196581	0.413965	0.599045	0.570732	0.00712589	0.736617	0.583902	0.56262	0.788306	0.00999001	0	0.0115668	0.795439	0.768356	0.0627615	0.601754	0.0930233	0.725	0.907692	0.00372208	0.806122	0.00262812	0.00651659	0.00660066	0.121608	0.366987	0.830346	0.882353	0.452381	0.383065	0.860335	0.0313726	0.15903	0.440468	0.23	0.625	0.00750751	0.00888099	0.01	0	0.00708215	0.00854701	0.0272904	0.68	0.859756	0.851711	0.857143	0.830946	0.864583	0.727273	0.889734	0.113924	0.625448	0.870588	0.838346	0.726316	0.034331	0.147601	0.0708512	0.0251022	0.00465477	0.823171	0.810738	0.220096	0.79096	0.446556	0.821192	0.887399	0.87	0.0292435	0.178922	0.0769231	0.850267	0.837989	0.256447	0.866883	0.906463	0.775	0.911894	0.849802	0.978261	0.821256	0.89172	0.732601	0.762178	0.180209	0	0.00737101	0.855856	0.00540541	0.507317	0.925743	0.345238	0.60423	0.106017	0.883721	0.673267	0.00678952	0.00526316	0.806122	0.250653	0.324943	0.547619	0.304251	0.303256	0.582979	0.573248	0.469534	0.91411	0.0812744	0.104046	0.822558	0.400194	0.122951	0.00779727	0.285124	0.00729927	0.00458015	0.0113339	0.466192	0.298932	0.581081	0.207317	0.0105758	0.35534	0.341176	0.0192744	0.403333	0.854015	0.874494	0.52919	0.0219653	0.156309	0.100313	0.465979	0.0598368	0.0914205	0.305903	0.0117647	0.8107	0.472054	0.641176	0.00590551	0.814286	0.759494	0.00833333	0.285106	0.797872	0.0101266	0.780992	0.720524	0.00740741	0.81592	0.00722892	0.0718563	0.666667	0.597403	0.42735	0.00315126	0.0257569	0.347107	0.00963855	0.0120992	0.019802	0.00925926	0.00873362	0.0102529	0.37963	0.0104167	0.755102	0.91358	0.0172414	0.00901804	0.150538	0.00702576	0.00745157	0.458647	0.0044287	0.944444	0.00342466	0.00314961	0.859155	0.222222	0.436508	0.00300752	0.00731383	0.0122699	0.835681	0.690418	0.0795455	0.0141509	0.412422	0.0133215	0.508374	0.325843	0.515203	0.0117925	0.0177305	0.00316456	0.00925147	0.00774765	0.868852	0.0136986	0.00813008	0.0147059	0.710145	0.516556	0.654054	0.48893	0.00298507	0.0126582	0.00543057	0.037	0.0562852	0.00474308	0.0086881	0.0138249	0.00750751	0.705128	0.00854701	0.849741	0.00652742	0.00219138	0	0.00764088	0.0105263	0.00609013	0.0109091	0.576159	0.4	0.219048	0.933333	0	0.0267176	0.0113285	0.0101266	0.102564	0.680648	0.0802469	0.212903	0.0167038	0.0120794	0.00955204	0.00334225	0.00656455	0.011194	0.83466	0.802582	0.859841	0.0101678	0.00624133	0.0107527	0.0120219	0.00264901	0.0102605	0.850877	0.861928	0.393427	0.154321	0.0395371	0.0175125	0.00383142	0.037037	0.153846	0.0244193	0.011257	0.00673684	0.555066	0.00568182	0.00658288	0.00577664	0.193548	0.00853081	0.354497	0.562452	0	0.0126183	0.00561447	0.00685871	0.00953592	0.00545455	0.00860927	0.0224719	0.828633	0.054878	0.00821018	0.00768322	0.031185	0.0676923	0.00540541	0.00549451	0.671093	0.0133745	0.0112812	0.004	0.0073776	0.022	0.820175	0.00613915	0.57619	0.75174	0.694118	0.520619	0.563771	0.774118	0.690574	0.75229	0.734015	0.587838	0.00642857	0.00485437	0.685732	0.476545	0.00643463	0.00595745	0.00792393	0.00619195	0.00746475	0.151515	0.833333	0.817204	0.895833	0.0125413	0.00630209	0.00985222	0.00945858	0.00607386	0.00788955	0.0102564	0.00666667	0.808777	0.893215	0.844181	0.853659	0.00744879	0.00755833	0.0102489	0.0104918	0.00878553	0.0217654	0	0.00542636	0.00991501	0.00842697	0.91875	0.853403	0.0172697	0.009105	0.00757425	0.00809139	0.780027	0.495349	0.727823	0.724684	0.0962567	0.00585632	0.00739645	0.0109954	0.00864553	0.00525855	0.00879567	0.770085	0.119947	0.00824176	0.0180587	0.336712	0.154528	0.833333	0.0766721	0.00692521	0.814529	0.505929	0.886926	0.348915	0.397516	0.821747	0.0128755	0.00377358	0.79403	0.877287	0.898795	0.0233766	0.126471	0.727273	0.81068	0.86514	0.834559	0.855153	0.453846	0.77665	0.809458	0.621565	0.0290909	0.868421	0.888218	0.00909891	0.0126823	0.0123778	0.0691421	0.130841	0.254237	0.159036	0.0828678	0	0.0804598	0.0127389	0.00773196	0.00741656	0.0199667	0.00733075	0.622056	0.0166113	0.779439	0.667939	0.206667	0.823113	0.165663	0.854152	0.871575	0.420228	0.00708383	0.00680272	0.816047	0.747754	0.686684	0.8	0.840764	0.793282	0.696133	0.880368	0.10446	0.824187	0.835562	0.791591	0.546567	0.919386	0.761719	0.812977	0.701767	0.829268	0.842803	0.866279	0.478142	0.838028	0.653992	0.862069	0.734848	0.882893	0.792373	0.849732	0.00584795	0.775758	0.882075	0.48	0.835616	0.0411985	0.171114	0.788732	0.191419	0.0514851	0.253333	0.127273	0.233261	0.862934	0.00652985	0.00392157	0.111901	0.140173	0.120846	0.0877193	0.737069	0.903084	0.80137	0.771468	0.444089	0.819444	0.120567	0.282989	0.251369	0.181624	0.231481	0.0652839	0.180723	0.132294	0.0126316	0.134715	0.310966	0.00258176	0.451194	0.159111	0.606349	0.688623	0.615385	0.558994	0.624146	0.669048	0.783845	0.74918	0.640657	0.428105	0.58042	0.349065	0.576923	0.608728	0.0922401	0.87643	0.703125	0.811802	0.806452	0.841543	0.867028	0.861401	0.859281	0.789862	0.795549	0.664207	0.803828	0.81676	0.830686	0.868942	0.862426	0.827387	0.85376	0.800643	0.549002	0.836657	0.881384	0.837037	0.780392	0.742553	0.66281	0.947368	0.758108	0.153648	0.0058997	0.542035	0.733032	0.708459	0.00364299	0.00704225	0.85	0.00661376	0.00765795	0.0048216	0.811881	0.752688	0.829268	0.691824	0.712209	0.784768	0.619942	0.521505	0.637615	0.734967	0.693632	0.758017	0.775128	0.773913	0.725768	0.710407	0.838863	0.743429	0.753886	0.860681	0.716667	0.763959	0.720137	0.690217	0.839817	0.821237	0.596939	0.2	0.814815	0.785124	0.0177515	0.5	0.345622	0.678082	0.286232	0.763298	0.646259	0.8	0.62987	0.11002	0.0404375	0.363043	0.664	0.599662	0.248668	0.329268	0.8	0.746479	0.590426	0.282707	0.685246	0.275574	0.308458	0.209559	0.151899	0.273962	0.296935	0.298969	0.125984	0.200441	0.1875	0.898148	0.144208	0.508475	0.295276	0.824742	0.158854	0.249626	0.265973	0.423729	0.269231	0.270492	0.283582	0.111111	0.222222	0.198511	0.284483	0.17064	0.25	0.0151515	0.610338	0.142251	0.196352	0.484848	0.130814	0.179104	0.70137	0.226351	0.210993	0.41553	0.362745	0.335878	0.230303	0.273973	0.467337	0.324435	0.332099	0.0441176	0.347193	0.460938	0.0253807	0.149338	0.225185	0.201283	0.309804	0.205621	0.222222	0.0391389	0.15678	0.584179	0.314425	0.169725	0.290878	0.620645	0.226277	0.699029	0.768116	0.589454	0.382436	0.510885	0.504702	0.462687	0.257692	0.173077	0.688504	0.720588	0.775	0.00924855	0.522581	0.0623369	0.578125	0.675214	0.735883	0.738028	0.863499	0.540541	0.459459	0.656863	0.00601504	0.816456	0.770732	0.663073	0.805112	0.586777	0.330357	0.100279	0.00976205	0.0332681	0.00854701	0.764948	0.505133	0.546835	0.594286	0.2	0.636364	0.692308	0.791594	0.774436	0.959677	0.00686813	0.922078	0.824042	0.732591	0.583333	0.857143	0.54067	0.650794	0.402579	0.836735	0.790909	0.48494	0.740741	0.591078	0.902098	0.512658	0.8	0.820513	0.828229	0.77014	0.728435	0.0610134	0.0371199	0.46439	0.788482	0.762136	0.835443	0.738562	0.100987	0.112108	0.58011	0.776	0.716049	0.428571	0.158095	0.0739496	0.429688	0.176083	0.0113723	0.17726	0.779783	0.817143	0.736041	0.858369	0.807547	0.709474	0.767647	0.883085	0.854701	0.720183	0.905213	0.0159858	0.00524246	0.818402	0.809152	0.879433	0.762295	0.828479	0.00573066	0.664062	0.868687	0.715347	0.686695	0.665533	0.681636	0.618838	0.679803	0.743614	0.756697	0.64132	0.733558	0.48583	0.644755	0.77095	0.612308	0.862843	0.585034	0.735849	0.885159	0.80303	0.845328	0.821239	0.865217	0.848542	0.85	0.824766	0.816643	0.843203	0.80961	0.872393	0.840042	0.853846	0.88883	0.856269	0.843838	0.884211	0.823188	0.847826	0.870334	0.825424	0.864198	0.730924	0.867769	0.901408	0.818713	0.755269	0.510917	0.75188	0.786787	0.668852	0.303246	0.834728	0.540984	0.0530191	0.610204	0.760753	0.850856	0.784615	0.0328173	0.00480769	0.219136	0.857558	0.805195	0.902584	0.826087	0.775281	0.851613	0.664122	0.818182	0.378805	0.885135	0.640407	0.0183908	0.00852515	0	0.740113	0.00691389	0.0184697	0.787286	0.555556	0.871545	0.88998	0.88	0.00456621	0.00975976	0.108108	0.739011	0.875	0.838532	0.756567	0.876761	0.879121	0.913043	0.666667	0.0319829	0.850455	0.803324	0.901515	0.00920598	0.00718232	0.13198	0.240964	0.079646	0.0227273	0.484211	0.817694	0.00441919	0.135688	0.848958	0.633663	0.809917	0.822511	0.75641	0.793296	0.769341	0.856712	0.891795	0.857143	0.836207	0.820598	0.863475	0.855244	0.76943	0.843468	0.131881	0.461538	0.134387	0.856584	0.79397	0.886443	0.864106	0.865169	0.934579	0.841216	0.860215	0.783105	0.876289	0.869792	0.0153061	0.0688525	0.426945	0.0125945	0.820253	0.817829	0.766323	0.648649	0.711712	0.214789	0.0382883	0.378173	0.899194	0.822526	0.954887	0.851955	0.762058	0.858553	0.0424949	0.119444	0.77261	0.00833333	0.910256	0.811765	0.882692	0.798805	0.862348	0.0417178	0.315401	0.537975	0.549261	0.894737	0.0169205	0.011883	0.00826446	0.843066	0.840029	0.354015	0.00584795	0	0.647156	0.578811	0.0436075	0.417476	0.421927	0.586014	0.696203	0.903587	0.913095	0.870504	0.752443	0.724138	0.8625	0.821782	0.525862	0.866613	0.776452	0.69179	0.0267857	0.209877	0.00349345	0.895833	0.944444	0.786885	0.65	0.4625	0.00787966	0.0128968	0.0115473	0.78267	0.427907	0.436697	0.486631	0.28866	0.0119522	0.504702	0.823171	0.810636	0.930233	0.84507	0.896875	0.655589	0.620198	0.25	0.940741	0.869048	0.770142	0	0.00455235	0.00376648	0.900553	0.482269	0.00574713	0.00512821	0.00903614	0.0717949	0.0757576	0.477941	0.62069	0.00557276	0.014556	0.458586	0.385935	0.0164948	0.0278746	0.416201	0.286104	0.676328	0.208633	0.358824	0.350272	0.00957854	0.359322	0.0047619	0.00361533	0.894737	0.298969	0.0134771	0.00694444	0.498559	0.166667	0.402439	0.866667	0.421488	0.359116	0	0	0.376471	0.633333	0	0.0268405	0.0153621	0.568421	0.00815558	0.691589	0	0.883929	0.00180832	0.785047	0.00625	0.725926	0	0.53271	0.0077821	0.0071599	0.0232558	0.709924	0.00737619	0.00489396	0.00285551	0.03125	0.00583942	0.0366492	0.0131148	0.0128968	0.00495049	0.0120968	0.849315	0.00914286	0.00625652	0.0165975	0.00374532	0.00201005	0.1875	0.815642	0.638498	0.846667	0.754926	0.76257	0.797373	0	0.221239	0.702381	0.666667	0.5625	0.487179	0.936937	0.788732	0.00690131	0.00389864	0.00634249	0.809524	0.00396825	0.804401	0.863014	0.795181	0.923077	0.864066	0.896848	0.836735	0.862069	0.825077	0.834842	0.908854	0.894118	0.81337	0.0125	0.0016	0.760563	1	0.0133929	0.71875	0	0.149254	0.818182	0.304965	0.136691	0.0227273	0.148289	0.432161	0.643098	0.00477415	0.884393	0.8	0.817391	0.271739	0.00309598	0.435484	0.0590717	0.0259965	0.00498132	0.00553403	0.0121029	0.737778	0.0446602	0	0.788079	0.75	0.0027027	0	0.00222717	0.00854701	0.0454545	0.00344234	0.0142045	0.00534351	0.00779221	0.00840336	0.00564972	0.0123457	0.543307	0.00991326	0.382353	0.0127298	0.0188425	0.442748	0.00479616	0.850962	0.00704225	0.00854037	0.00113379	0.00630517	0.75	0.311258	0.855841	0.616279	0.949074	0.558621	0.701613	0.847145	0.0143885	0.00164745	0.136494	0.380488	0.695481	0.814044	0.0222805	0.0204403	0.00625	0.00704225	0.529412	0.2	0.0156658	0.00437158	0.00592885	0.813896	0.75969	0.0123907	0	0.791123	0.689708	0.282258	0.232143	0.104712	0.429017	0.126866	0.399309	0.354839	0.25811	0.13594	0.083047	0.0732558	0.194558	0.232877	0.124019	0.664557	0.196911	0.173913	0.253731	0.472759	0.00970149	0.0142405	0.368421	0.240223	0.203571	0.280303	0.200321	0.0253275	0.291667	0.147253	0.109213	0.220711	0.768707	0.791667	0.853211	0.0581395	0.00679348	0.788235	0.00904977	0.0695825	0.880769	0.769231	0.505992	0.241198	0.0125196	0.015411	0.0988484	0.0192604	0.328662	0.789189	0.368056	0.429379	0.151515	0.191281	0.208333	0.322068	0.00996169	0.00299401	0.134241	0.853107	0.00621891	0.009656	0.0106857	0.423077	0.0725894	0.015493	0.0394022	0.164474	0.529703	0.277778	0.358382	0.392727	0.289753	0.366516	0.620833	0.160681	0.159011	0.739264	0.0172414	0.0971429	0.00510576	0.0264966	0.115724	0.179558	0.00314961	0.361372	0.572785	0.00407609	0.827703	0.948571	0.854049	0.878683	0.864754	0.901709	0.00650759	0.00769231	0.141631	0.0355556	0.0233593	0.0145103	0.00881834	0.17381	0.610101	0.00416667	0.00358102	0.0151188	0.0101597	0	0.717073	0.00447427	0.0180995	0.00633803	0.0410959	0.253968	0.00827586	0.00621118	0.0136986	0.0158888	0.0229008	0.144239	0.150842	0.736842	0.837887	0.505455	0.00708661	0.010395	0.907692	0.771186	0.836294	0.0316581	0.0165746	0.00452489	0.016	0.0126904	0.00934579	0.886145	0.848689	0.866171	0.010989	0.236156	0.0258838	0.0634146	0.00522648	0.0182161	0.0206084	0.0103578	0.803965	0.0103199	0.00880282	0.135135	0.00893997	0.00703235	0.00729927	0.00707547	0	0.00719424	0.0241935	0.126738	0.43447	0.00747664	0.00788955	0.0170616	0.00717131	0.00649351	0.00720906	0.170363	0.0142259	0.0873563	0.227952	0.451868	0.319277	0.00348432	0.0035545	0.00503356	0.666068	0.00584112	0.0124014	0.0128535	0.313962	0.590571	0.736059	0.0123239	0.00478927	0.0075188	0.00153139	0.0100756	0.00625	0.688259	0.00618557	0.00360231	0.0194585	0.00538793	0.00782998	0.00337838	0.0232558	0.00813008	0.151631	0.00808824	0.0231788	0.00620155	0.00492611	0.0126582	0.00253165	0.00604839	0.0104634	0.0278901	0.487863	0.873881	0.63913	0.0110193	0.00414938	0.0117647	0.00317662	0.0126336	0.896175	0.00844278	0.00971922	0.00854701	0.486239	0.00527108	0	0.00712106	0.00659341	0.71066	0.797768	0.0113208	0.00694444	0.0166667	0.185185	0.00556586	0.865672	0.749049	0.0217984	0.0605187	0.0116667	0.0202899	0.00476948	0.419753	0.00647948	0.385294	0.415094	0.280206	0.717989	0.846632	0.720701	0.75	0.0348432	0.00487805	0.87234	0.0122905	0.00369914	0.0148368	0.904899	0.00688468	0.00581395	0.834109	0.85056	0.0430108	0.609043	0.742424	0.765507	0.714789	0.758266	0.0133648	0.844228	0.0476821	0.0101946	0.02	0.00909091	0.00705219	0.061139	0.00706714	0.0078534	0.106445	0.727941	0.00891021	0.0115416	0.00533333	0.00574713	0.00957854	0.00634249	0.0192837	0.010989	0.00414079	0.0168798	0.0667727	0.0383795	0.0570793	0.0262009	0.011257	0.00413793	0.0174782	0.00628437	0.00741656	0.00358423	0.003663	0.013289	0.0159681	0.0177253	0.0154799	0.668852	0.00569476	0.00220913	0.00706991	0.00574713	0.00880799	0.00850159	0.655502	0.00687758	0.00445931	0.0250784	0.0309735	0.00865801	0.0615385	0.0035503	0.828704	0.611842	0.871795	0.00355731	0.00895522	0.00465116	0.0159151	0.0060652	0.00998752	0.0465116	0.0289116	0.0162206	0.0200124	0.0364397	0.19697	0.0740072	0.113095	0.00907323	0.0172414	0.168776	0.254438	0.0166667	0.0133511	0.00816994	0.0199203	0.110487	0.0880503	0.0174507	0.00691085	0.00896861	0.00792253	0.381148	0.0177305	0.0145985	0.00657895	0.00874636	0.0220264	0.106618	0.0878378	0.00231481	0.00996264	0.404692	0.0555556	0.0152225	0.608924	0.00728597	0.00579039	0.379798	0.00686695	0.0892626	0.153271	0.368421	0.011378	0.0720721	0.0348837	0.87292	0.474708	0.00517688	0.0107692	0.00997506	0.00700607	0.00618812	0.227723	0.0909926	0.141079	0.046832	0.00662879	0.0547264	0.0122526	0.0108932	0.0166178	0.00491803	0.0280224	0.198556	0.595331	0.915352	0.897843	0.0875984	0.911417	0.752149	0.848837	0.0631579	0.771739	0.139303	0.444015	0.14594	0.108738	0.291411	0.771588	0.893567	0.820803	0.216262	0.0108211	0.00479616	0.00661521	0.284222	0.36989	0.370998	0.00369458	0.0234234	0.0694006	0.0666667	0.0196078	0.00775194	0.0080289	0.0180095	0.0194682	0.0196292	0.028463	0.00517837	0.024855	0.0104712	0.0226586	0.0235507	0.0752688	0.0825243	0.0127971	0.00994152	0.00620347	0.0205	0.0706522	0.282523	0.251932	0.358491	0.0507692	0.327738	0.0749064	0.087234	0.015025	0.0166909	0.559586	0.73486	0.667915	0.356364	0.0143713	0.0114668	0.31586	0.173056	0.045045	0.115044	0.662597	0.773333	0.0302491	0.398618	0.0463045	0.466398	0.769874	0.0086001	0.837104	0.563406	0.384713	0.0490018	0.00782473	0.00193798	0.843844	0.699052	0.0281849	0.497559	0.145153	0.784635	0.863135	0.298153	0.270916	0.0119617	0.00863132	0.0294551	0.847458	0.181818	0.836538	0.751969	0.447904	0.624672	0.0117096	0.0180832	0.396947	0.436077	0.700787	0.848366	0.80285	0.853279	0.858586	0.00720461	0.00456621	0.190083	0.0156425	0.010582	0.00615595	0.0212089	0.196682	0.864662	0.909992	0.0315789	0.568837	0.756549	0.252174	0.348485	0.0287206	0.694915	0.272374	0.647303	0.290076	0.0703189	0.120192	0.638037	0.169118	0.0432099	0.00819672	0.281915	0.733333	0.0189873	0.906931	0.772114	0.0096463	0.515732	0.835377	0.70303	0.857333	0.794118	0.758958	0.814607	0.783251	0.12963	0.731383	0.00664452	0.471095	0.441791	0.0060241	0.013245	0.0242131	0.00399202	0.916775	0.918367	0.73494	0.707792	0.862069	0.0055788	0.00725514	0.00775194	0.00839329	0.00791236	0.640927	0.2	0.839695	0.81746	0.730496	0.00734214	0.673233	0.00755124	0.831309	0.782258	0.0697674	0.268761	0.918455	0.0538847	0.00686499	0.17801	0.813514	0.436782	0.0856905	0.335593	0.884615	0.831832	0.850129	0.834677	0.647126	0.850769	0.604697	0.690625	0.568965	0.0113636	0.00204082	0.550847	0.0169851	0.348361	0.20073	0.352087	0.16763	0.262617	0.70155	0.00620155	0.652968	0.424779	0.00660066	0.00314465	0.654795	0.365805	0.0206897	0.007109	0.690476	0.439252	0.892601	0.00355872	0.86067	0.875691	0.933333	0.00581395	0.885128	0.820312	0.789744	0.857558	0.128107	0.181818	0.32	0.465863	0.638462	0.0966184	0.010101	0.284404	0.123028	0.512048	0.428839	0.760266	0.831354	0.855172	0.816993	0.161165	0.619048	0.790698	0.75	0.816794	0.453659	0.155894	0.0785124	0.578397	0.439024	0.317032	0.405063	0.341085	0.196078	0.187282	0.321565	0.226804	0.176166	0.25	0.224138	0.0372671	0.0690377	0.898734	0.0297723	0.00206186	0	0.862613	0.690217	0.00445104	0.00892857	0.469697	0.70684	0.00428082	0.0131868	0.528557	0.799435	0.764192	0.738854	0.434389	0.580311	0.782816	0.628692	0.00592593	0.51773	0.00506757	0.00977778	0.0138249	0.0149007	0.674632	0.0207337	0.0177725	0.0701581	0.602041	0.416667	0.0923295	0.0212766	0.745763	0.674074	0.722892	0.859259	0.729306	0.701016	0.631343	0.522059	0.460938	0.806482	0.819209	0.8375	0.650794	0.798995	0.141243	0.00815217	0.884211	0.86105	0.905028	0.85022	0.826648	0.845745	0.791165	0.790278	0.777778	0.83112	0.775	0.814147	0.677419	0.681159	0.108779	0.846523	0.380597	0.417544	0.812081	0.758242	0.820988	0.545455	0.441281	0.0321932	0.0194805	0.905882	0.0413793	0.835979	0.723187	0.451488	0.37843	0.875297	0.893491	0.7	0.822581	0.370079	0.03125	0.553846	0.750678	0.726872	0.691729	0.783203	0.0234604	0.0102249	0.0201342	0.0117786	0.0816641	0.495455	0.67052	0.0071599	0.838509	0.540416	0.00490196	0.895161	0.00970874	0.848709	0.00331126	0.00655308	0.00619835	0.020202	0.0123457	0.00486322	0.014218	0.854962	0.890278	0.00661001	0.468839	0.0097629	0.0982301	0.77551	0.00921659	0.864823	0.0103582	0.00490677	0.0137694	0.844875	0.0103493	0.00838323	0.00674699	0.0083682	0.0127253	0.677067	0.0311751	0.155864	0.139364	0.581102	0.204225	0.338863	0.334328	0.389972	0.507756	0.117534	0.0982019	0.312115	0.0274585	0.0725	0.325359	0.523546	0.512	0.49584	0.470874	0.786561	0.00732601	0.09375	0.759322	0.725738	0.00610169	0.049505	0.00298507	0.010682	0.00327869	0.00831255	0.516599	0.0120724	0.0105042	0.00853578	0.00862069	0.0125523	0.0526642	0.0737834	0.249617	0.925781	0.794595	0.875445	0.0398078	0.463855	0.685801	0.515695	0.00665188	0.725352	0.0263852	0.00340136	0.0115453	0.0615385	0.812623	0.798718	0.756892	0.75261	0.731207	0.584736	0.0520674	0.419094	0.00322581	0.139503	0.180328	0.183168	0.306452	0.114907	0.253177	0.217143	0.00754567	0.00802139	0.00252845	0.149254	0.0675676	0.0775194	0.101509	0.22164	0.0754717	0.19625	0.100478	0.0751295	0.101036	0.158935	0.0823096	0.0803383	0.157576	0.0280475	0.0902141	0.00874891	0.00473485	0.67148	0.844318	0.873184	0.207161	0.0524934	0.121399	0.185366	0.677316	0.854701	0.759494	0.91453	0.0174152	0.00859375	0.0169492	0.805063	0.832192	0.924198	0.00946746	0.00707547	0.982036	0.723881	0.806985	0.798137	0.3161	0.431034	0.00387597	0.736842	0.80719	0.00710059	0.785	0.851429	0.780247	0.639053	0.0909091	0.00456621	0.00541377	0.839806	0.778182	0.728852	0.60509	0.727082	0.630859	0.496516	0.0918691	0.532407	0.68254	0.508816	0.00677201	0.0378788	0.00956938	0.0056266	0.818801	0.691886	0.349301	0.515284	0.75974	0.737589	0.726531	0.373887	0.347574	0.740196	0.643885	0.710954	0.686962	0.00505515	0.544139	0.00879765	0.0167598	0.584488	0.360036	0.333333	0.719753	0.36536	0.568699	0.589423	0.308285	0.527559	0.489015	0.135501	0.110544	0.0252525	0.0340798	0.523139	0.362843	0.656566	0.259235	0.261438	0.161702	0.287587	0.177515	0.0968992	0.276923	0.345098	0.022	0.236364	0.227566	0.149466	0.248507	0.0133185	0.0208333	0.0159705	0.0106635	0.0762332	0.135135	0.260057	0.228797	0.330508	0.258065	0.773019	0.358318	0.375743	0.0952381	0.20467	0.232673	0.384248	0.0496183	0.161959	0.351562	0.352941	0.116841	0.219921	0.232143	0.182782	0.164103	0.31746	0.157895	0.0507812	0.842667	0.540113	0.294872	0.746012	0.0271682	0.0118899	0.00827586	0.0065703	0.0453074	0.861333	0.0036036	0.0113708	0.00694883	0.00403769	0.0108548	0.00765306	0.00254453	0.00621891	0.0106257	0.00475436	0.0110701	0.00255195	0.0221729	0.0566372	0.00661626	0.00675024	0.00570033	0.870536	0.0118483	0.00797607	0.0185185	0.180723	0.0058997	0.00602929	0.00505051	0.00211864	0.0913337	0.00995406	0.0121951	0.0301226	0.290725	0.282297	0.0996917	0.517101	0.0150919	0.00674764	0.295732	0.0111732	0.679842	0.454902	0.616592	0.542125	0.0064154	0.652983	0.589474	0.626667	0.52973	0.679541	0.810127	0.0102828	0.633155	0.55914	0.639423	0.0260762	0.0326087	0.608696	0.559006	0.619256	0.840647	0.012605	0.517084	0.406514	0.16545	0.311094	0.00929152	0.0788497	0.526178	0.412295	0.867299	0.00330761	0.00746965	0.0108303	0.0167173	0.00627615	0.657407	0.350427	0.0181159	0.794224	0.831579	0.689655	0.00623441	0.00791557	0.008285	0.864734	0.824615	0.64433	0.794783	0.32681	0.730392	0.388095	0.0115321	0.00484262	0.00959233	0.0174709	0.0107771	0.0026738	0.00823529	0.00669344	0.790909	0.00503778	0.0115385	0.195122	0.00581395	0.729242	0.752137	0.666667	0.0189573	0.0632911	0.0070922	0.00719424	0	0.898876	0.00434783	0.0227273	0.00986842	0.959677	0.75067	0.00398406	0.00571429	0.00675676	0.00894454	0.0192572	0.251534	0.109911	0.677524	0.00725389	0.00771208	0.00480769	0.00305111	0.00964187	0.0503356	0.00598802	0.977273	0.896104	0.0059312	0.005	0.175227	0.9104	0.885714	0.776119	0.00886918	0.734597	0.00701754	0.0154905	0.00384123	0.0184957	0.00485437	0.732143	0.84792	0.8625	0.182796	0.745833	0.834586	0.635593	0.944444	0	0.492063	0.190722	0.00811124	0.00686499	0.00980392	0.00502513	0.0121951	0.81268	0.928421	0.9	0.836449	0.725926	0.837696	0.868098	0.793413	0.540984	0.0206897	0.00953679	0.0288184	0.790554	0.789366	0.696721	0.718254	0.931937	0.0714286	0.00629723	0.00408998	0.825	0.00970874	0	0.00343053	0.0168067	0.834728	0.595154	0.588076	0.33829	0.271605	0.0255319	0.758772	0.703829	0.372549	0.0042735	0.632768	0.480337	0.828685	0.860587	0.910569	0.815789	0.926829	0.866776	0.833121	0.896373	0.852823	0.849057	0.888298	0.853211	0.664286	0.826446	0.722222	0.00874891	0.00673854	0.0134953	0.00274223	0.775061	0.903614	0.0188679	0	0.728625	0.572755	0.480663	0.0819672	0.238806	0.229097	0.00798935	0.792	0.00949796	0.556364	0.856209	0.789617	0.701724	0.543081	0.843137	0.686709	0.00530504	0.738095	0.722603	0.275568	0.00649878	0.730769	0.0145631	0.203922	0.862963	0.759091	0.652482	0.33995	0.171875	0.617357	0.593407	0.65	0.850746	0.643629	0.527711	0.683267	0.938202	0.585774	0.530864	0.865526	0.879692	0.891641	0.112676	0.26087	0.0939374	0.00945626	0.00720461	0.733333	0.0121457	0.0232342	0.0131579	0.00763359	0.00735294	0.00615385	0.160714	0.00909091	0.00813008	0.886853	0.873282	0.681772	0.805902	0.851351	0.642424	0.00701754	0.859729	0.332096	0.00880282	0.854054	0.0549451	0.7	0.210243	0.0102041	0.695652	0.876204	0.796296	0.21	0.0546875	0.745902	0.514803	0.325167	0.5	0.220779	0.2	0.135802	0.13913	0.00806452	0.862857	0.845475	0.889151	0.00513479	0.0539311	0.0102282	0.00146413	0.0109114	0.00768386	0.00326797	0.862745	0.870968	0.842623	0.27907	0.0108542	0.131579	0.00764088	0.780148	0.865916	0.00666667	0.83237	0	0.0121065	0.0892678	0.0125348	0.00928074	0.00942408	0.0120482	0.00493827	0.0126582	0.00693756	0.00880282	0.0144928	0.0993521	0.525424	0.689139	0.604839	0.0201794	0.00458716	0.630631	0.00318979	0.00714017	0.0136209	0.444444	0.581132	0.459821	0.749206	0.607443	0.403042	0.0133111	0.00386399	0.0114213	0.00393185	0.0109718	0.00469484	0.00814332	0.0121951	0.00791139	0.756632	0.00226074	0.626506	0.807512	0.794576	0.699746	0.0086072	0	0	0.00566038	0.00722543	0.582888	0.839388	0	0.00550661	0.00365408	0.00794176	0	0.0114345	0.00793651	0.0047619	0.0015873	0.187919	0.00553506	0.00873362	0.0129534	0.00855615	0.00512821	0.00526316	0.0114613	0.00947867	0.33125	0.0681482	0.04	0.00358423	0.00499168	0.00442478	0.82965	0.00420168	0.0477327	0.29771	0.0399061	0.00712435	0	0.0108893	0.0421687	0.668782	0.567568	0.00377358	0.0429082	0.0112613	0.602974	0.00771208	0	0.0168539	0.00886525	0.00565771	0.00943396	0.00673401	0.0134228	0.00780488	0.0163934	0	0.351579	0.063388	0.0248714	0.191176	0.0129032	0.00253165	0.00719424	0.00188679	0.00272232	0.00485909	0.0088968	0.00588235	0.794872	0.00735294	0.011236	0.915663	0.831776	0.840336	0.881988	0.619718	0	0.00995025	0.425477	0.329932	0	0.712195	0.797619	0.775956	0.00350877	0.00863132	0.0230769	0	0.0122449	0	0.0256098	0.0974576	0.0643275	0.0449827	0.0556793	0.566667	0.0114943	0.0102273	0.00258398	0.00691563	0.0135659	0.0135747	0.00961538	0.00299401	0.00913838	0.00541516	0.550562	0.795918	0.788235	0.879447	0.721591	0.807592	0.620902	0.00588235	0.00495049	0.00787402	0.0166667	0.0132013	0.00610501	0	0.8	0	0.635636	0.546737	0.10089	0.414827	0.75	0	0.04	0.641026	0.0100719	0.113043	0.745879	0.808905	0.74677	0.80438	0.827119	0.37963	0.970588	0	0.771186	0.0058997	0.707692	0.811594	0.0204082	0.113031	0.0574549	0.0258508	0.0150721	0.00666667	0.0072	0.353669	0.433333	0.864865	0	0.695402	0.00252525	0.72	0.131488	0.260188	0.62	0.185567	0.00699301	0.433898	0.623853	0.800866	0.04	0.808581	0.919192	0.00954861	0.623656	0.588822	0.746269	0.0063788	0.773585	0.823224	0.784672	0.274611	0.329268	0.563333	0.34466	0.608863	0.266026	0.291209	0.343058	0.844749	0.470952	0.539706	0.610592	0.703932	0.624161	0.640777	0.742815	0.602597	0.27361	0.100233	0.0813954	0.807626	0.898765	0.780392	0.748111	0.880383	0.475	0.690557	0.490099	0.273141	0.232166	0.264085	0.265606	0.234973	0.230198	0.382199	0.704331	0.726415	0.19898	0.117188	0.16875	0.311585	0.219178	0.417553	0.199134	0.321429	0.208262	0.362776	0.0241692	0.41573	0.260794	0.0559441	0.233333	0.429825	0.00980392	0.00597015	0.392523	0.0047619	0.76378	0.816	0.512	0.852535	0.813333	0.0131846	0.313953	0.16129	0.0409699	0.0142232	0.00522193	0.00655022	0.0260223	0.15	0.720339	0.935644	0.0144462	0.828571	0.820225	0	0.00569801	0.0200708	0.00275862	0.88665	0.697674	0.87257	0.056266	0.0188853	0.0136392	0.0037594	0.0104384	0.0514019	0.248619	0.884298	0.896226	0.201087	0.76	0.0060241	0.62	0.720607	0.00518135	0.787645	0.802083	0	0.00529101	0	0.00851064	0.0137525	0.0109546	0.797414	0.90224	0.708633	0.01029	0.00306748	0.0102302	0.218447	0.896774	0.865882	0.86849	0	0.8	0.0121951	0.879096	0.882353	0.889262	0.0109439	0.0659686	0.00646552	0.0294785	0.920746	0.774816	0.0115741	0.400612	0.809237	0.783972	0.923077	0.403427	0.386792	0.00726979	0.19708	0.00521376	0	0.839844	0.860724	0.86828	0.853137	0.874046	0	0.844911	0.0836718	0.019774	0.4	0.341014	0.35443	0.171429	0.485411	0.763314	0.690236	0.0341297	0.356589	0.0442857	0.176185	0.00621118	0.564394	0.0887097	0.76698	0.0121212	0.042471	0.761905	0.504505	0.0237122	0.680095	0.691275	0.596364	0.69214	0.00578035	0.0107296	0.873786	0.871064	0.605096	0.666667	0.0142857	0.557377	0.510453	0.329268	0.86	0.0148699	0.85124	0.00790514	0.0060241	0.587611	0.00120048	0.454266	0.827411	0.00996678	0.0121951	0.0268041	0.939914	0.39548	0.103093	0.234091	0.0111732	0.543103	0.0686427	0.201229	0.166667	0.896739	0.0291595	0.0184182	0.0167785	0.0831025	0.0226209	0.0235756	0.134328	0.210402	0.00986842	0.646409	0.798387	0.0371972	0.0179775	0.088968	0.0152381	0.033195	0.0291971	0.244755	0.46748	0.349057	0.449275	0.10119	0.00186916	0.104326	0.0437318	0.00389408	0.0108055	0.0126206	0.0223776	0.0188679	0.207692	0.0075	0.667901	0.239411	0.562771	0.197581	0.011893	0.00652742	0.211268	0.203488	0.190278	0.0670103	0.196809	0.251852	0.843137	0.825843	0.456311	0.137725	0.768868	0.00927357	0.00840336	0.00405954	0.900763	0	0.0403226	0.638441	0.455224	0.699332	0.713675	0.030303	0.2249	0.0100334	0.651376	0.174157	0.444444	0.49217	0.609756	0.00348432	0.0126183	0.00852273	0.215278	0.0954198	0.0116279	0.00309119	0.00624025	0.0101317	0.607735	0.00574713	0.0147059	0.0045045	0.0182573	0.047138	0.00680272	0.845238	0.783542	0.588957	0.913043	0.00453309	0.0133779	0.0117188	0.00561798	0.00394477	0.629797	0.138267	0.00730816	0.00431034	0.0042735	0.619048	0.00763359	0.0132626	0.00821918	0.00796178	0.00921053	0.00261097	0.00358423	0	0.796	0.001443	0.00245098	0.820106	0.08	0.00732064	0.0449438	0.00372208	0.00682927	0.00479616	0.00390625	0.00177305	0.0117647	0.635379	0.482759	0.783231	0.35625	0	0.891204	0.906977	0.860274	0.880658	0.901798	0.906367	0.466667	0.00938967	0.00623053	0.00613497	0.00761905	0.00529101	0.922078	0.86087	0.838074	0.0148976	0	0.034188	0.0184049	0.0223325	0.0293333	0.0145455	0.0645161	0.38	0.863636	0.851852	0.651515	0.863813	0.00606061	0.832579	0.648889	0.0106572	0.00877193	0.00137931	0.00946372	0.00434783	0.895349	0.873134	0.882353	0.682243	0.487952	0.868895	0.86194	0.768786	0	0.00562588	0.398601	0.447867	0.0390173	0.52518	0.853731	0.85738	0.398256	0.459184	0.804261	0.854202	0.886997	0.847015	0.53268	0.246154	0.418118	0.30241	0.322275	0.449438	0.324675	0.215867	0.313665	0.155	0.00682594	0.859922	0.174274	0.818182	0.77592	0.836592	0.893401	0.743636	0.235556	0.169346	0.157358	0.225791	0.176018	0.2707	0.105072	0.141762	0.161677	0.160473	0.190821	0.16	0.180723	0.332061	0.849057	0.147105	0.149893	0.159091	0.492958	0.143415	0.130252	0.122999	0.336634	0.244934	0.183594	0.262329	0.172805	0.0585106	0.219578	0.188776	0.176385	0.203239	0.201629	0.393197	0.252021	0.347072	0.473079	0.451799	0.35997	0.272868	0.3126	0.315878	0.310314	0.18802	0.0806452	0.0398323	0.143322	0.081761	0.314256	0.140934	0.275081	0.265766	0.165657	0.15	0.30137	0.208333	0.276899	0.18445	0.164251	0.160265	0.171548	0.0952381	0.25655	0.186946	0.242135	0.244635	0.444444	0.201754	0.179245	0.208221	0.157321	0.277778	0.11751	0.211679	0.172043	0.144759	0.663043	0.155235	0.232246	0.241643	0.131669	0.211165	0.138298	0.91791	0.0197628	0.0354925	0.085567	0.415525	0.125413	0.243323	0.239171	0.177358	0.179543	0.240805	0.136364	0.154751	0.140078	0.348029	0.183784	0.189744	0.167641	0.163551	0.0864198	0.0944444	0.0208333	0	0.380577	0.172708	0.301587	0.224181	0.307068	0.236328	0.014823	0.248756	0.334917	0.168574	0.354927	0.609968	0.738916	0.572939	0.92623	0.148936	0.845344	0.786517	0.754642	0.816568	0.735955	0.802286	0.738462	0.908738	0.615497	0.0472727	0.782738	0.856707	0.835088	0.0921409	0.766355	0.442308	0.401015	0.457971	0.285333	0.103448	0.285714	0.0989632	0.0783133	0.296117	0.134276	0.22365	0.129032	0.126984	0.214586	0.358911	0.1	0.240179	0.0264256	0.196653	0.598901	0.201058	0.241784	0.253219	0.0566038	0.238579	0.0126783	0.493827	0.242105	0.327014	0.231156	0.146667	0.279851	0.447236	0.180556	0.215447	0.69914	0.573684	0.232877	0.195426	0.266839	0.583942	0.171965	0.371795	0.294437	0.265119	0.305658	0.293466	0.0096463	0.144186	0.231818	0.830303	0.102564	0.868852	0.821918	0.772727	0.836957	0.929329	0.521739	0.766277	0.455197	0.0891089	0.897059	0.821918	0.867347	0.845481	0.680412	0.774411	0.655914	0.721311	0.747381	0.0969267	0.897638	0.679245	0.760933	0.0314685	0.00263158	0.73975	0.845161	0.00847458	0.786082	0.614458	0.827068	0.870588	0.00913242	0.895349	0.0170213	0.00547046	0.015873	0.263804	0.866667	0.807692	0.168186	0.549296	0.0248007	0.00762066	0.00687285	0.825472	0.19171	0.385621	0.914286	0.00565327	0.719149	0.72679	0.804281	0.885	0.740113	0.806369	0.0133779	0.00761615	0.00508906	0.846738	0.762006	0.603604	0.703971	0.6139	0.775076	0.0304276	0.607506	0.509849	0.208108	0.391931	0.491477	0.477137	0.341556	0.160305	0.29932	0.442211	0.730861	0.695122	0.225	0.0677769	0.0595813	0.463087	0.317757	0.0206897	0.388889	0.819328	0.931452	0.0135593	0.0215419	0.0172071	0.33871	0.869198	0.849421	0.760915	0.775785	0.876923	0.736264	0.696165	0.281553	0.379032	0.697368	0.352381	0.0895522	0.209524	0.157143	0.0127849	0.00742706	0.0033389	0.00953516	0.296796	0.00921659	0.003003	0.00505561	0.253275	0.18664	0.157576	0.00793982	0.00560224	0.0227586	0.0496054	0.244898	0.0672566	0.8	0.647059	0.623441	0.00831025	0.0175219	0.00317209	0.00909091	0.00770218	0.825974	0.00798085	0.00242131	0.115304	0.00900225	0.0106054	0.835714	0.602649	0.174105	0.919753	0.00958466	0.270423	0.0104478	0.00886767	0.0273003	0.0248854	0.393082	0.324786	0.857143	0.693015	0.751534	0.858051	0.873315	0.84874	0.65	0.786047	0.466346	0.609091	0.371795	0.594406	0.68426	0.523957	0.397849	0.00711744	0.020339	0.00383142	0.796748	0	0.00774194	0.0538642	0.00512821	0.902985	0.786127	0.85514	0.890511	0.723485	0.881568	0.0594059	0.00563698	0.155614	0.674479	0.803653	0.859375	0.716263	0.733945	0.00900901	0.927928	0	0.0119695	0.00316957	0.0076087	0.0326531	0.00437318	0.00634633	0.00757576	0.461629	0.130492	0.00879508	0.00315457	0.00638978	0.00952381	0.774603	0.854251	0.0283333	0.0242656	0.0162354	0.0552486	0.856349	0.014245	0.906977	0.00886263	0.00377358	0.0174672	0.707921	0.207547	0.824427	0.00509165	0.00744559	0.00641711	0.0620155	0.850713	0.812903	0.153137	0.00390625	0.875	0.00690184	0.00556793	0.00513699	0.806723	0.008285	0.395683	0.0186025	0.133441	0.0111317	0.00687876	0.0105758	0.00348189	0.00574713	0.00881057	0.933884	0.848138	0.00344037	0.00919732	0.00967352	0	0.550781	0.00685786	0.00215983	0.00421941	0.00833333	0.00361664	0.0168612	0.0218579	0.617886	0.0112994	0.00447928	0.00502092	0.738255	0.137546	0.0277986	0.00828157	0.00207254	0.857843	0.00675676	0.000925069	0.315728	0.0106545	0.734694	0.0491266	0.00695652	0.085554	0.0117647	0.00520291	0.0178571	0.0083612	0.0123457	0.00767263	0.114865	0.0057554	0.00750469	0.00942285	0.871212	0.825641	0.893162	0.766102	0.874372	0.002457	0.667411	0.00362976	0.00242718	0	0.00576369	0.00566572	0.01	0.0021645	0.00788288	0.00565771	0.852234	0.833333	0.00470146	0.00815956	0.00586814	0.00841751	0.0100309	0.00688073	0.00885559	0.0104987	0.00722022	0.00772201	0	0.0120627	0.0987395	0.00842105	0.00614251	0.788177	0.0042343	0.00726141	0.109489	0.521429	0.111171	0.007287	0.0376387	0.0162984	0.893023	0.00943396	0.00446429	0.557349	0.00736842	0.00485437	0.00628272	0.0120555	0.00775528	0.0975244	0.718651	0	0.863636	0.852941	0.00461894	0.0434783	0.662921	0.202555	0.0119658	0.577017	0.0885057	0.0395604	0.00549451	0.00498221	0.888372	0.764706	0.0122699	0.00603448	0.00538721	0.899522	0.603448	0.795122	0.00529101	0.00805009	0.00671785	0.00831296	0.00170648	0.37931	0.00280899	0.00943396	0.777038	0.73842	0.0144628	0	0.568345	0.0540839	0.00244101	0.0117878	0.309859	0.00773196	0.00687104	0.0183727	0.178138	0.0103155	0.0810811	0.0170213	0.0319767	0.0121581	0.0152403	0.046	0.00923361	0.00704225	0.00621118	0.0019685	0.00368324	0.620896	0.00341297	0	0.0078125	0.00555042	0.831224	0.00775194	0.101852	0.0423729	0.108374	0.042517	0.148936	0.00585774	0.769231	0.00514668	0.00613497	0.0220955	0.0278884	0.00684932	0.00351494	0.0134529	0.866894	0.00496689	0.00998004	0.596998	0.00312989	0.938202	0.00817439	0.00558659	0.0115108	0.00518807	0.00487805	0.0180995	0.0111769	0.0167224	0.0314607	0.0902778	0.197023	0.241611	0.0640394	0.213801	0.00798258	0.00406504	0	0.0192308	0.860947	0.00589623	0.809524	0.829457	0.323077	0.0500642	0.00324675	0.0049554	0.047619	0.412145	0.00777454	0.00677638	0.00287522	0	0.196057	0.160853	0.0619469	0.130501	0.00534759	0.00655977	0.137228	0.46242	0.631362	0.64987	0.652531	0.00111111	0.0103806	0.0105263	0.00171969	0.00457666	0.6875	0.00770713	0.00330579	0.00505051	0.592054	0.585882	0.768844	0.0145985	0.569935	0.0129032	0.659259	0.00440529	0.00494438	0.84252	0.718919	0.83871	0.805511	0.0055991	0.713433	0.942308	0.00627615	0.141612	0.726027	0.0176991	0.010453	0.794798	0.00798403	0.00854701	0.00434783	0.252019	0.0198265	0.0515464	0.0292969	0.0789474	0.0145833	0.0212766	0.879418	0.86966	0.707721	0.830769	0.00538213	0.00310559	0.00533944	0.00238663	0.0127389	0.00316456	0.0104167	0.307087	0.00323625	0.00246711	0.0105611	0.00908575	0.166667	0.031586	0.163658	0.0216837	0.0261438	0.100793	0.00446872	0.00567376	0.250489	0.0138018	0.0390166	0.242124	0.362035	0.136667	0.0491453	0.362353	0.367647	0.769737	0.880342	0.115966	0.00699844	0.0131148	0.0156627	0	0.00625	0.00456919	0.010223	0	0.00344432	0.00529801	0.0833333	0.0956023	0.0384615	0.0964706	0.0202109	0.012973	0.0328152	0.0522088	0.0194363	0.00481928	0.00847458	0.00834327	0.782313	0.0110935	0	0.00726744	0	0.00654879	0	0.559702	0.19863	0.892388	0.0508834	0.00678733	0.15016	0.662651	0.590717	0.0996865	0.0164706	0.492537	0.432	0.869565	0.877339	0.76378	0.203608	0.810219	0.178832	0.784314	0.920981	0.870909	0.0140296	0.109756	0.708738	0.89418	0.888634	0.859649	0.802326	0.000911577	0.724359	0.840336	0.00828157	0.00671141	0.835174	0.881481	0.825436	0.725714	0.00204708	0.00949051	0.0642202	0.0911765	0.670659	0.0206897	0.00681302	0.038496	0.377301	0.368742	0.619048	0.478137	0.601432	0.709524	0.396296	0.00747384	0.937385	0.904078	0.890625	0.0359712	0.00286533	0.0150716	0.0103093	0.635	0.00846906	0.00682927	0.00769971	0.00306279	0.0128755	0.00732759	0.00512821	0.861244	0.468085	0.0185185	0.00802676	0.0139373	0.453947	0.00650054	0.00623053	0.684987	0.660074	0.686327	0.00529101	0.0116732	0.00388727	0.00811908	0.00854701	0.142857	0.47585	0.272727	0.005	0.00745527	0.0139002	0.0219298	0.541946	0.0164835	0.0052521	0.0027972	0.00525855	0.00626808	0.00834151	0.0109489	0.042654	0.821192	0.808333	0.00810081	0.165803	0.00815661	0.00934579	0.0140056	0.834975	0.00834028	0.0101302	0	0.0225	0.116667	0	0.00197824	0.00337268	0	0	0.00291758	0.880952	0.00222717	0.0361174	0.828947	0.649165	0.00607697	0.00581395	0.0120192	0.114105	0.00502513	0.0971429	0.0154799	0.060241	0.101073	0.345745	0.0030303	0.00980392	0.640351	0.892377	0.860585	0.123656	0.00632547	0.808429	0.00398406	0.00626959	0.010682	0.00763359	0.010118	0.00959488	0.00694444	0.00074129	0.00391389	0.00782779	0.00934579	0.889101	0.0027027	0.00257069	0.0124611	0.00980392	0.0078125	0.00706714	0	0.671233	0.00739098	0.00247219	0.010101	0.279263	0.201389	0.0120482	0.0706522	0.0229604	0.295626	0.667929	0.00591716	0.509574	0.20122	0.268841	0.0271845	0.155229	0.155367	0.00865177	0.00559701	0.0268199	0.0139771	0.00467836	0.202186	0.00720072	0.438095	0.471637	0.0245763	0.00861244	0.00358209	0.0179372	0.102941	0.415385	0.00495049	0.0016129	0.0128755	0.832714	0.00394218	0.0114358	0.294619	0.347085	0.145062	0.111888	0.0128676	0.0673077	0.00511945	0.696507	0.00126263	0.00757576	0.767956	0.56658	0.301339	0.460526	0.245283	0.393939	0.276316	0.0164835	0.17004	0.319192	0.27897	0.353383	0.0742574	0.505155	0.241279	0.262136	0.131313	0.163743	0.436472	0.241667	0.374121	0.299083	0.231544	0.385276	0.367857	0.319728	0.463235	0.2	0.860681	0.779736	0.764286	0.3025	0.232906	0.353576	0.219512	0.185286	0.854815	0.814493	0.636364	0.798942	0.88522	0.869258	0.897059	0.888655	0.715044	0.866967	0.848101	0.875	0.842496	0.83208	0.0237838	0.014652	0.147208	0.310174	0.317829	0.365639	0.124481	0.298969	0.244019	0.184211	0.571685	0.313433	0.14237	0.405961	0.310948	0.343396	0.300719	0.451362	0.353273	0.161002	0.276681	0.312652	0.224306	0.233927	0.212329	0.315545	0.28858	0.737533	0.0110701	0.010101	0.013363	0.863636	0.9	0.434211	0.788321	0.791667	0.844595	0.711111	0.130081	0.62766	0.366782	0.775194	0.495463	0.14956	0.423077	0.672131	0.531381	0.287805	0.0104012	0.00317965	0.854701	0.875	0.694444	0.875	0.8	0.483871	0.602941	0.918033	0.858447	0.834862	0.880637	0.828947	0.920213	0.923077	0.86755	0.924242	0.593407	0.860465	0.0114504	0.913514	0.86875	0.179688	0.00759494	0.00424628	0.812081	0.00409417	0.00530223	0.00412371	0	0.00745474	0.748031	0.697674	0.0147059	0.0140845	0.184211	0.190476	0.444444	0.0242718	0.84188	0.571429	0.701149	0.874286	0.781457	0.944805	0.00731707	0.855263	0.918251	0.875	0.872449	0.815385	0.658228	0.00285442	0.00278552	0.00266312	0.0111111	0.0112631	0.00372671	0.00221729	0.0114286	0.153097	0.166667	0.390464	0.139189	0.465839	0.633444	0.658206	0.71729	0.111501	0.00304878	0.0113052	0	0.183468	0.290959	0.441134	0.328218	0.300743	0.690289	0.052795	0.253521	0.875549	0.891089	0.0247934	0.0291096	0.753086	0.91411	0.870748	0.904968	0.882682	0.941748	0.0877193	0.00882353	0.015544	0.00873362	0.00416667	0.186047	0.0116959	0.00604839	0.00819672	0	0.00204918	0.0882353	0.0128088	0.0763158	0.00749064	0.00821018	0.00829187	0.00451977	0	0.034375	0.872727	0.907721	0.883041	0.0116279	0.225722	0.530357	0.746377	0.409894	0.895833	0.860504	0.909605	0.720238	0.54955	0.1324	0.00990099	0.0125261	0.202335	0.857143	0.863764	0.217129	0.0110672	0.00323625	0.583784	0.576889	0.314488	0.825397	0.0165289	0.716247	0.698317	0.729124	0.771784	0.489286	0.544408	0.646739	0.29052	0.0989957	0.23602	0.0721983	0.798387	0.0820669	0.757246	0.488372	0.668493	0.892857	0.9	0.217573	0.798409	0.563748	0.548993	0.859338	0.00365408	0.870313	0.811765	0.813278	0.814527	0.68018	0.800738	0.00749211	0.00822622	0.759239	0.653525	0.0808824	0.805263	0.912157	0.902484	0.889427	0	0.0934183	0.040724	0.0148423	0.357294	0.00659341	0.44	0.255682	0.888	0.827913	0.865234	0.801968	0.746479	0.806938	0.155531	0.109589	0.94382	0.885333	0.861111	0.694444	0.852041	0.0140647	0.875312	0.766423	0.0834119	0.838384	0.833638	0.905495	0.856492	0.875312	0.845475	0.880952	0.371257	0.38326	0.841727	0.272109	0.248826	0.0165323	0.974026	0.859297	0.616858	0.711679	0.69697	0.676471	0	0.00871731	0.798561	0.590909	0.00744048	0.00598086	0.012945	0.869018	0.545455	0.739229	0.835821	0.182768	0.503012	0.843985	0.700306	0.280702	0.0175439	0.0272904	0.5	0.00428266	0	0.00642055	0.0288136	0.0335306	0.0793651	0.0207824	0.0215054	0.0568182	0.176678	0.909091	0.0410448	0.0920398	0.733102	0.0113895	0.00493827	0.00892857	0.0042735	0.0275527	0.05	0.0046729	0.00491228	0.00814332	0.0107047	0	0.834586	0.0177515	0.693182	0.844444	0.899068	0.868243	0.009375	0.00650406	0	0.4	0.190476	0.470769	0.861919	0.826316	0.00673077	0.00678733	0	0.832298	0	0.0136986	0.00570033	0.111111	0.183908	0.00582242	0.00690449	0.110465	0.705036	0.0105541	0.034632	0.801887	0.495935	0.621324	0.025974	0.315992	0.829457	0.411095	0.579502	0.484375	0.421296	0	0.0153483	0.254826	0.223776	0.00574713	0.00253165	0.00320513	0.00736648	0.698611	0.800959	0.00445434	0.00763359	0	0.684028	0.785441	0.00580552	0	0.914729	0.0502355	0.300578	0.697917	0.814085	0.782051	0.829545	0.0125858	0.00841515	0.00771208	0.023622	0.105263	0.0321285	0.00663717	0.00970874	0.0136986	0.00835655	0.826923	0.882591	0.857426	0.832	0.862069	0.00720721	0.0051458	0.72549	0.686869	0.00287356	0.768226	0.775679	0.814904	0.893617	0.807087	0.877863	0.896552	0.797428	0.00211864	0.013289	0.0149254	0.00408998	0.730337	0.0164835	0.00771605	0.0138889	0.15942	0.724576	0.523077	0.740458	0.87929	0.861032	0.808036	0.401015	0.823009	0.00253165	0.88015	0.835193	0.879287	0.00826446	0.697778	0.808955	0.79786	0.788439	0.784131	0.883777	0.0134228	0.461451	0.851064	0.584437	0.896226	0.461538	0.0121528	0.155963	0.678261	0.87037	0.0801887	0.575758	0.604839	0.878049	0.0122324	0.128852	0.00666963	0.867742	0.69965	0.418655	0.0492462	0.0446927	0.144814	0.493127	0.647849	0.738693	0.855856	0.754491	0.884498	0.267857	0.809524	0.899371	0.606965	0.33875	0.303448	0.343284	0.433962	0.560976	0.445826	0.179104	0.374593	0.342857	0.305221	0.215584	0.143836	0.20537	0.192267	0.403243	0.355999	0.192857	0.237288	0.216667	0.157382	0.24109	0.449561	0.583333	0.702591	0.755971	0.00423729	0.329787	0.609929	0.16092	0.33518	0.315152	0.711418	0.827926	0.762657	0.790513	0.831679	0.103226	0.00756144	0.860851	0.853916	0.169768	0.579294	0.382069	0.651852	0.651515	0.478155	0.448916	0.087156	0.681319	0.269886	0.645914	0.85906	0.711409	0.707547	0.519068	0.339744	0.15	0.112613	0.609959	0.517588	0.028777	0.056338	0.0293706	0.512048	0.172888	0.198953	0.00849858	0.00659921	0.292453	0.0357143	0.683802	0.369767	0.423438	0.340314	0.649383	0.620755	0.795918	0.198459	0.200284	0.364322	0.672535	0.542373	0.333333	0.333333	0.681319	0.474806	0.453797	0.435892	0.378954	0.309252	0.0138714	0.0325203	0.113039	0.183536	0.186081	0.410256	0.338057	0.738889	0.625	0.762557	0.845659	0.795455	0.468652	0.770795	0.611529	0.283163	0.155313	0.384615	0.61194	0.0315843	0.71875	0.017316	0.79661	0.852174	0.826087	0.678899	0.245098	0.799435	0.919614	0.798995	0.825123	0.245343	0.0973451	0.233333	0.612903	0.00896861	0.347222	0.28088	0.242902	0.218094	0.231121	0.197031	0.050536	0.316637	0.361979	0.475676	0.280255	0.170843	0.136364	0.202532	0.474766	0.571429	0.288401	0.307692	0.491803	0.195	0.353642	0.413462	0.498113	0.441606	0.653465	0.698113	0.00655308	0.792079	0.67437	0.016317	0.382979	0.0231214	0.510638	0.103896	0.341113	0.381206	0.017991	0.0114286	0.147103	0.0328638	0.389474	0.00706215	0.663317	0.00520833	0.0127877	0.00764818	0.00580552	0.0101781	0.0292553	0.00641026	0.0059453	0.0610329	0.608696	0.108696	0.87987	0.622093	0.815972	0.803279	0.0056338	0.863014	0.670543	0.8125	0.0133333	0.756385	0.610766	0.674797	0.821429	0.651429	0.609836	0.77591	0.630705	0.0553846	0.888081	0.846039	0.702479	0.677419	0.0149626	0.00768246	0.0103448	0.452107	0.854701	0.764706	0.285132	0.00233918	0.00752823	0.625	0.890323	0.875622	0.878049	0.101818	0.782609	0.00412371	0.835979	0.810997	0.865342	0.810384	0.838068	0.00493097	0.537415	0.616702	0.77305	0.422287	0.88209	0.620879	0.71	0.00835422	0.0066335	0.738775	0.00790722	0.0102564	0.0640327	0.881356	0.840735	0.853629	0.00802752	0.819188	0.261731	0.776961	0.84186	0.692308	0.00773694	0.910112	0.097254	0.666667	0.00199203	0.632911	0	0.00458716	0.0111524	0.144819	0.290123	0.81295	0.00209644	0.0700389	0.734375	0.747368	0.871863	0	0.0149254	0.0901639	0.385185	0.828571	0.767033	0.263784	0.755767	0.695652	0.645604	0.741935	0.689944	0.800614	0.851332	0.768889	0	0	0.0089955	0.00813559	0.00395257	0.00741427	0.0153061	0.655172	0.00269542	0.847619	0.0199601	0.00793651	0.0120301	0.00630252	0.0095057	0	0.849462	0.00416667	0	0.243678	0.00671141	0.0116487	0.0243902	0.0221402	0.0155763	0.807256	0.0855263	0.226022	0.180033	0.0154639	0.162684	0.216964	0.0306818	0.00854701	0.0102612	0.0105042	0.00787402	0.0381679	0.814346	0.771325	0.823944	0.00917431	0.0107527	0.893855	0.00195312	0.00221729	0.00814332	0.00930233	0.117318	0.558719	0.00910273	0.00927536	0.0152964	0.253579	0.011976	0.00516529	0.00436681	0.0605263	0.115607	0.0058309	0.0111888	0.413636	0.00299401	0.00375	0.224953	0.854217	0.640288	0.615836	0.000938086	0.584795	0.852564	0.0132743	0.0123457	0.0202429	0.867647	0.918182	0.835249	0.865052	0.837288	0.584802	0.701068	0.827586	0.787781	0.00996678	0.00945626	0.171548	0.54531	0.868182	0.663485	0.0060241	0.00578871	0.721723	0.437811	0.344491	0.802345	0.887574	0.0327004	0.0122951	0.00313972	0.971429	0.217021	0.834395	0.00981461	0.00680272	0.00677392	0.00376648	0.0494753	0.645833	0.0394477	0	0.881119	0.840237	0.879195	0	0.15	0.00932401	0.0128514	0	0.025	0.0189873	0.00549451	0	0.863636	0.913979	0.0247093	0.787611	0.860231	0.250569	0.00371747	0.142857	0.381818	0.00409836	0.71564	0.12037	0.0147059	0.0857143	0.0177706	0.0273973	0.03657	0.704724	0.638686	0.736842	0.803468	0.782946	0.701456	0.809524	0.905724	0.685	0.881818	0.761905	0.898026	0.821759	0.687151	0.734513	0.721992	0.748299	0.00756144	0.00725689	0.0218447	0.0153374	0.0583333	0.397727	0.112603	0.0125	0.00391773	0.0063762	0.0078125	0.00793651	0.00711744	0.843137	0.703499	0.0138249	0.005386	0.473684	0.00714286	0.00636943	0.0604929	0.0236486	0.0106667	0.00428571	0.690722	0.769841	0.00638978	0.00774336	0.827957	0.842105	0.873315	0.799139	0.811765	0.871795	0.890805	0.00761421	0.664032	0.411017	0.0216607	0.00190476	0.0083682	0.0174216	0	0.0138528	0.902439	0.763934	0.00650406	0.00325203	0.0350195	0.755906	0.280168	0.00814664	0.00587544	0.201681	0.609091	0.303571	0.605263	0.182292	0.136612	0.888889	0.00428266	0.00544959	0	0.00762195	0	0.0125392	0	0.00661813	0.00649878	0.00509461	0.00374532	0	0	0.0156454	0.0134228	0.0135135	0.845528	0.656	0.010101	0.178947	0.0139082	0	0.0214477	0.0102326	0.00442478	0.0031746	0.0836364	0.00739372	0.00337268	0.795322	0.00493827	0.00775194	0.338346	0.75	0.907216	0.688172	0.0128535	0.0428016	0.8	0.0756303	0.00912409	0	0.0283019	0.0153531	0.0103226	0.0045977	0.0125348	0.781818	0.585135	0.428571	0.77044	0.824	0.7	0.020649	0.00816803	0.650568	0.591873	0.302872	0.0383912	0.130645	0.00613497	0.288136	0.680743	0.00520833	0.00338983	0.0110442	0.00816326	0.784195	0.880819	0	0.00645161	0.796263	0.862182	0.185053	0.672269	0.156125	0.262073	0.905044	0.279279	0.0932643	0.64544	0.352326	0.243636	0.434944	0.42029	0.241126	0.50269	0.693717	0.692771	0.890909	0.6401	0.715663	0.370175	0.708861	0.0124138	0.00461302	0.137931	0.839721	0.890988	0.537183	0.561692	0.847432	0.00846262	0.00885668	0.140562	0.783208	0.80067	0.0127827	0.00790514	0.00580271	0.00646831	0.247962	0.255014	0.192568	0.501639	0.272941	0.435294	0.906883	0.831541	0.821429	0.849432	0.713333	0.77766	0.830876	0.844203	0.11284	0.900826	0.957143	0.167364	0.873479	0.810219	0.917293	0.874016	0.73913	0.0050025	0.00813008	0.0054315	0.872792	0.762332	0.00689655	0.0060423	0.516204	0.00947867	0.0784416	0.42313	0.71891	0.586905	0.260956	0.930664	0.0416025	0.0461449	0.0607955	0.107955	0.0181347	0	0.00706714	0.748634	0.736842	0.0207254	0.00886382	0	0.00587084	0.0114068	0.00741525	0.0056926	0.875862	0.9	0.011583	0.925	0.706718	0.347926	0.091073	0.84	0.601852	0.0178571	0.0121212	0.00598802	0.00874636	0	0.00469484	0.00420168	0.00581395	0.0324324	0.563233	0.0119617	0.0112676	0.00453515	0.00826446	0.0140515	0	0.013913	0.0136986	0.0203046	0	0.00334076	0.00161812	0.00295858	0.0015083	0.0338235	0.220493	0.266862	0.811398	0.857664	0.00787402	0	0.0100671	0.0098401	0.00763359	0.0104987	0.00892857	0.752577	0.210526	0.830508	0.702532	0.0220096	0.28972	0.608782	0.00699301	0.00704225	0.00519211	0.0060241	0.937173	0.113924	0.0431472	0.156522	0.0063593	0.0102041	0.00384615	0.0060423	0.00625	0	0.708122	0.734694	0.846154	0.909091	0.371728	0.8998	0.875	0.888112	0.22807	0.213115	0.489362	0.772251	0.764331	0.51816	0.820809	0.00398406	0.546798	0.8	0.804183	0.0649718	0.334967	0.767802	0.0294118	0.304284	0.907895	0.7473	0.874799	0.0119522	0.010223	0.869482	0.0140449	0.966887	0.881188	0.809259	0.0212264	0.017321	0.0303605	0.505976	0.608769	0.565089	0.039801	0.0333333	0.188679	0.229452	0.244186	0.574627	0.0158501	0.0425532	0.0130152	0.00510204	0.0105448	0.0506667	0.0136888	0.0047619	0.204918	0.00714286	0.219388	0.803419	0.880952	0.028522	0.0116279	0.00877193	0	0.00671141	0.0158103	0	0	0.0304054	0.00535332	0.00126103	0.0521739	0.0274566	0.00829016	0.021398	0.013624	0.0222519	0.0360618	0.943694	0.868852	0.533333	0.71134	0.174242	0.183908	0.0238095	0.765796	0.62069	0.54448	0.554455	0.647919	0.0119357	0.618765	0.806386	0.00798935	0.0142602	0.718419	0.69206	0.738663	0.633362	0.746172	0.796897	0.843137	0.677778	0.750281	0.00347222	0.56546	0.736842	0.673977	0.0778816	0.804878	0.298083	0.833333	0.00645161	0.84127	0.868545	0.906977	0.785978	0.150718	0.398568	0.902017	0.882353	0.92126	0.903475	0.00387597	0.791846	0.76848	0.894081	0.874346	0.834459	0.819149	0.846512	0.837838	0.0108696	0.780512	0.7	0.786957	0.786685	0.841884	0.8944	0.586957	0.931298	0.380542	0.271386	0.117647	0.0625	0.889831	0.774809	0.575758	0.80663	0.336406	0.866667	0.784431	0.524096	0.23913	0.555891	0.315476	0.404167	0.406632	0.03125	0.763103	0.593537	0.117338	0.110451	0.326165	0.64124	0.745763	0.639515	0.403465	0.663492	0.1843	0.543779	0.443921	0.366359	0.498413	0.363112	0.847222	0.901216	0.807645	0.0164609	0.143577	0.00986842	0.719101	0.856436	0.812741	0.705882	0.909091	0.731707	0.845468	0.740964	0.811765	0.831068	0.745174	0.904215	0.920661	0.0106838	0.210526	0.860414	0.894928	0.976048	0.929705	0.847561	0.82235	0.496774	0.00923788	0.00555556	0	0.675277	0.425806	0.886525	0.00245399	0.0757576	0.582803	0.0119048	0.920635	0.00662252	0.851562	0.00335008	0.204261	0.726337	0.772603	0.0112721	0.0131579	0.284091	0.850475	0.816785	0.0150376	0.65	0.874396	0.823529	0.837838	0.880829	0.792793	0.930636	0.748634	0.425532	0.873418	0.745763	0.831776	0.00676437	0.837607	0.933333	0.850575	0.783831	0.897959	0.56962	0.00738007	0.00697674	0.298851	0.876543	0	0.00680272	0.00795756	0.846535	0.727273	0.784689	0.608696	0.807867	0.751825	0.511364	0.0129199	0.492647	0.450954	0.352227	0.304428	0.00753138	0.507438	0.611236	0.0954357	0.0144665	0.508772	0.458333	0.649123	0.0146471	0.00684932	0.00234742	0.00605013	0.0155642	0.00520833	0.00779221	0.00485437	0	0.00865052	0.00534759	0.78481	0.872727	0.737113	0.00907716	0.474576	0	0.17	0.628571	0.00232019	0.00564175	0.828063	0.846284	0.907956	0.847973	0.868421	0.878205	0.0113314	0.0116732	0.00798722	0.00757576	0.0288136	0.0289855	0.314286	0.821138	0.803279	0.35061	0.795122	0.161692	0.0669291	0.589744	0.0116448	0.491803	0.576687	0.466667	0.0112676	0.66242	0.00923483	0.190217	0.95	0.029549	0.0277778	0.75443	0.788117	0.712329	0.769231	0.39916	0.408779	0.0136209	0.0384615	0.00974026	0.0357815	0.029029	0.0112045	0.560976	0.00634249	0.0872211	0.643258	0.452539	0.00669216	0.021097	0.0701754	0.605263	0.641026	0.887097	0.633333	0.0659187	0.680851	0.328571	0.0037594	0.0122485	0.895288	0.00248139	0.010661	0	0.635955	0.00270027	0.00818926	0.0135371	0.288136	0.00390625	0.830645	0.778196	0.641593	0.779381	0.6875	0.878049	0.00767544	0.739362	0.002574	0.791667	0.842105	0.863861	0.770574	0.785523	0.00835946	0.494118	0.0431818	0.0111111	0.0158924	0.769784	0.741573	0.00884956	0.00558659	0.180645	0.00638978	0.010574	0.00578035	0.00414938	0	0.473118	0.791453	0.688663	0.627219	0.464968	0.435484	0.0430622	0.111801	0.0231729	0.00872093	0	0.802395	0.45509	0.78	0.784091	0.00294118	0.012931	0.0107527	0.0085197	0.00343053	0.00294118	0.81405	0.831257	0.776699	0.795322	0.0194384	0.557955	0.0188383	0	0.00914077	0.0149254	0.0124069	0.00796178	0.0078125	0.0136612	0.00409277	0.0106383	0.0382979	0.0224215	0.326667	0.010989	0.00554017	0.00719424	0.772152	0.838235	0.73494	0.852097	0.734104	0.2	0.00712589	0.00952381	0.0286772	0.0509725	0.7723	0.463659	0.544974	0.00465839	0.657895	0.243243	0.0135135	0.0429293	0.0334928	0.0178799	0.0129032	1	0.0114068	0.106	0.00684932	0.011734	0	0.00324675	0	0.0246154	0.928571	0.813776	0.81733	0.0406002	0.0250648	0.0245902	0.00564972	0	0.0152672	0.00547445	0.382979	0.0175953	0.0127389	0	0.003663	0.0123203	0.0192308	0.009375	0.0053286	0.90303	0.642857	0.844972	0.818035	0.948276	0.0100671	0.0159151	0.735632	0.0633803	0.603912	0.369697	0.230415	0.458333	0.894118	0.731183	0.00718133	0.00199203	0.00224215	0.733607	0.386076	0	0.97619	0.0030581	0.00575816	0.005	0.120805	0.00938086	0.00855746	0.00488401	0.595238	1	0.759259	0.662021	0.194853	0.708824	0.910891	0.891304	0.829146	0.559633	0.0807537	0.699029	0.00914849	0.0141509	0.00636943	0.0148515	0.850746	0.855556	0	0.0232558	0.633333	0.0115607	0.188854	0.837535	0.845304	0.869969	0.84127	0.00456621	0.0246212	0.0261438	0.911824	0.0236088	0.174389	0.00609756	0.0313653	0.0208748	0.0126126	0.0520408	0.083045	0.0998004	0.320755	0.663677	0.35	0.16129	0.0217054	0.0188679	0.00755668	0.0143979	0.00788955	0.746421	0.721854	0.34139	0.00454545	0.0116686	0.00512821	0.0122616	0.223464	0.00986193	0.941704	0.914729	0.0131072	0.363636	0.0117647	0.00638978	0.0222222	0.0163265	0.00726979	0	0.0392442	0.0105125	0.0111857	0.0106383	0.838284	0.00420168	0.895089	0.0909091	0.21118	0.0109091	0.00645161	0.0782967	0.618321	0.235872	0.00955794	0.725806	0.00978474	0.016092	0.00819672	0.0765766	0.884007	0.607843	0.111675	0.0630137	0.010274	0.879032	0.944751	0.757353	0.882353	0.634615	0.665605	0.678652	0.526104	0.772152	0.758621	0.00641026	0.735537	0.00961538	0.0102136	0	0.00651466	0.633333	0.567164	0.0179372	0.0129032	0.00797448	0.528302	0.0384615	0.80292	0.781403	0.567901	0.722222	0.699301	0.444444	0.800995	0.793103	0.878947	0.770642	0.756818	0.00414938	0.00577082	0	0.919355	0.818667	0.783333	0.0126582	0.00512821	0	0.888535	0.794718	0.863237	0.785235	0.863309	0.00527705	0.00927357	0.934211	0.0108333	0.0143627	0.0145548	0.00286862	0.00484262	0.47541	0.525641	0.761905	0.84472	0.0069808	0.560606	0.0148148	0.281553	0.0123894	0.0279851	0.164341	0.897436	0.757997	0.695652	0.015	0.00774336	0.0065703	0.478992	0.809524	0.626263	0.652542	0.53012	0.666667	0.0108696	0.5	0.637255	0.833333	0.803681	0	0.010101	0.00648929	0.00665188	0.00559441	0.00364078	0.00201613	0.8	0	0.837975	0.00825083	0.00921659	0.175758	0.00782998	0.118881	0.649485	0.696133	0.0265781	0.0125	0.0030896	0.00379507	0.00423131	0.00823422	0.00732601	0.827586	0.0182724	0.00862069	0.378723	0.0186782	0.0104603	0	0.763265	0.904255	0.547945	0.00728597	0.449821	0.672269	0.141509	0.0186567	0.00746269	0.630769	0.00873362	0.00510204	0.00446429	0.0124858	0.00767754	0.485792	0.712707	0.625	0.683616	0.0924855	0.0122951	0	0.00547196	0.00543478	0.0153846	0.58804	0.0037037	0	0.721374	0.840659	0.332949	0.739024	0.814371	0.0109756	0.163636	0.00699301	0.568182	0.174274	0.00519481	0.00431779	0.00801068	0.00961538	0.145575	0.690367	0.00326797	0	0.637086	0.00952381	0.251163	0.411765	0.54386	0.163265	0.661972	0.830018	0.161512	0.918605	0.825737	0.0550964	0.731429	0.00369686	0.00961538	0.0111732	0.00971922	0.73913	0.00944669	0.00200803	0.0063745	0.00536673	0.0638298	0.0110585	0.00823422	0.882353	0.753623	0.00437637	0.00967742	0.00406504	0.00511696	0.731959	0.012749	0.000918274	0.00676983	0.0338983	0.162524	0.00682853	0.0186335	0.00436681	0.0213178	0.757282	0.821429	0.0801308	0.00961538	0.012	0.443636	0.873418	0.747826	0.826087	0.00757576	0.00470219	0.0255255	0.0107527	0.117486	0.00508475	0.0106516	0.115903	0.0807754	0.018847	0.0217391	0.00632911	0.0097561	0.0114943	0.805147	0.00705645	0.845714	0.00906344	0.0138889	0.758621	0.780105	0.84375	0.0128205	0	0.419355	0.657143	0.00589391	0.00293255	0.904255	0.049697	0.683594	0.677632	0	0.00733496	0.00934579	0.903614	0.00346021	0.0148976	0.047619	0.00689655	0.781095	0.613793	0.803279	0.732584	0.731844	0.00941176	0.00387597	0.0070922	0.00692841	0.56528	0.854922	0.87013	0.902643	0.840426	0.786822	0.7	0.0131332	0.0117647	0.753623	0.89083	0.00988142	0.00520156	0	0	0.0070922	0	0.0603814	0.694915	0.75	0.869565	0.787234	0.0121396	0.698413	0.73913	0.555556	0.349593	0.0470085	0.978947	0.0484429	0.0147059	0.862069	0.842105	0.75	0.79661	0.863636	0.82	0.814815	0.690141	0.0069808	0.107011	0.00423729	0.438849	0.33033	0.8	0.755906	0.807692	0.00758397	0.104167	0.765625	0.102761	0.0658683	0.653608	0.6	0.00874636	0.938808	0.686275	0.807692	0.0376176	0.00497512	0.00391645	0.00620262	0.00512821	0.855769	0.922414	0.969072	0.941176	0.213592	0.908784	0.7	0.194553	0.687719	0.815945	0.836247	0.756539	0.708609	0.0511111	0.904215	0.00925926	0.548323	0.882845	0.78714	0.787072	0.0066778	0.00632911	0.0121827	0.0114754	0.0175439	0.0990991	0.758681	0.00966608	0.00454545	0.00660377	0.0441176	0.039267	0.00238095	0.00411523	0.666667	0.00131926	0.0583333	0.82381	0.906475	0.835404	0.00344828	0.0116279	0.117032	0.00466356	0.00879297	0.00629921	0.00472813	0.0410959	0.791809	0.792056	0.012109	0.00825309	0.736842	0.857143	0.419652	0.00215054	0.926136	0.93401	0.788525	0.0140845	0.837143	0.656716	0.394495	0.512658	0.714286	0.651685	0.51773	0.598592	0.003861	0.395221	0.189793	0.00580046	0.0071066	0.00869565	0.0204918	0.711268	0.00636943	0.893617	0.4	0.0101246	0.010101	0.683333	0.844937	0.84456	0.00546448	0.0438746	0.0369128	0.694444	0.00827423	0.00163934	0.00625	0.00961538	0.00441176	0.0127065	0.00848485	0.00681044	0.257056	0.51711	0.0253521	0.00440529	0.522059	0.00935551	0.0206186	0.027027	0.00863309	0.838843	0.879195	0.0104822	0.0666667	0.820895	0.855311	0.902778	0.0062461	0	0.869347	0.852507	0.84375	0.876923	0.737705	0.685714	0.0255864	0.381356	0.00413223	0.87037	0.823529	0.0874349	0.0140485	0.0199005	0.00584795	0.731148	0.751269	0.826087	0.0199203	0.0430108	0.786408	0.00389105	0.00220751	0.00735294	0.0408719	0.0280957	0.00705219	0.801105	0.709581	0.737288	0.358974	0.392857	0.818182	0.559633	0.785408	0.698341	0.845333	0.808298	0.875	0.00346021	0.0288945	0.0436893	0.195251	0.82659	0.801047	0.899543	0.00801833	0.0117279	0.8	0.00732601	0.005386	0.854133	0.0146879	0.672811	0.038191	0.0376569	0.0823529	0.0704225	0.00448833	0.144342	0.213043	0.00863422	0.688546	0.736842	0.543417	0.770909	0.725989	0.675879	0.00680272	0	0.0526316	0.854637	0.85443	0.907692	0.760563	0.79084	0.864583	0.780645	0.00420168	0.00516605	0.00684932	0.877301	0.752688	0.00275103	0.0056899	0.00990099	0.0218341	0.911765	0.0060423	0.0564636	0.00485437	0.00633914	0.430233	0.00788288	0.801339	0.835185	0.672414	0.910714	0.011811	0.0119048	0.911864	0.858156	0.833846	0.0123457	0.00411523	0.0225564	0.762887	0.786842	0.873096	0.840659	0.0160643	0.00324675	0.00932401	0.00465116	0.00647948	0.00507614	0	0.879334	0.803571	0.805556	0.00956938	0.010397	0.00716479	0.00954198	0.0121951	0.00387097	0.75641	0.8	0.740741	0.8	0.748879	0.0263158	0.88664	0.636042	0.190928	0.00583942	0.521186	0.467409	0.759124	0.016129	0	0.00421941	0.716578	0.0155902	0.802083	0.137615	0.431818	0.525	0.271889	0.206667	0.144628	0.031211	0.0654045	0.0300546	0.00744879	0.060495	0.168317	0.744186	0.0863177	0.0309381	0.272727	0.700965	0.166667	0.0232558	0.801527	0.947867	0.943548	0.794872	0.471429	0.00105932	0.004914	0.890173	0.83815	0.0045977	0.00512821	0.821212	0.852273	0	0.685393	0.894161	0.328488	0.0114286	0.00327869	0.00198413	0.16338	0.809524	0.692982	0.89172	0.888545	0.00688299	0.0101351	0.765586	0	0.834812	0.833087	0.854701	0.841355	0.86	0.0370096	0.172727	0	0.00460829	0.781003	0.013544	0.00598802	0.00519931	0.0122951	0.598765	0.0243902	0.157492	0.146812	0.110318	0.108395	0.857527	0.0214133	0.00608519	0.00697674	0.0116279	0.185328	0	0.701493	0.863975	0.890756	0.843137	0.011194	0	0.00759268	0.00333333	0.011465	0.0083632	0.00613497	0.00524109	0.00141243	0.746753	0.562914	0.00124688	0.0020284	0.150253	0.00900424	0.0297114	0.05	0.0187638	0.853659	0.00701754	0.931373	0.938272	0	0.881259	0.789116	0.0105042	0.0461095	0.117647	0.00714286	0.0122249	0.800338	0.773684	0.616034	0.797834	0.00367647	0.00817439	0.00552486	0	0.909091	0.0078125	0.0192308	0.0329897	0.0109439	0.901961	0.0192102	0.57398	0.720238	0.00831025	0.00562746	0.0165631	0.00883838	0.0178306	0.00448431	0.795699	0.828358	0.00741656	0.0060241	0.777778	0.934641	0.0582329	0.0297398	0.8	0.741259	0.805921	0.910383	0.751938	0.873016	0.933333	0.670732	0.667774	0.675214	0.810811	0.0566319	0.00797267	0.00695652	0.00621118	0	0.00457143	0.00740741	0.011474	0.654321	0.0361174	0.928571	0.0524194	0.774576	0.821359	0.589041	0.584507	0.0198676	0.0526316	0.030837	0.370044	0.137255	0.011544	0.0126582	0	0	0.00757576	0	0.0246212	0.00677966	0.0271817	0.82	0	0.0110865	0.00902256	0.00724638	0.00732064	0.0147874	0.00766284	0.0153846	0.033195	0.0251108	0.692308	0.751269	0.0912191	0.292453	0.276989	0.0391304	0.00462535	0.0135135	0.757895	0.00733753	0.0057971	0.0136986	0.913669	0.786207	0.00892857	0.025641	0	0.409091	0.00572082	0.00790514	0.00801603	0.72807	0.0662196	0.05	0.14	0.492347	0.583333	0.780488	0.00938967	0.00332226	0.0615385	0.00250627	0.896774	0.737405	0.0163305	0.0204082	0.0552885	0.0492264	0.0381471	0.71261	0.800898	0.261146	0.00746269	0.809524	0.894737	0.0884956	0.0287253	0.00862069	0.10352	0.58	0.78169	0.121277	0.0952381	0.0283019	0.0733083	0	0.812613	0.842324	0.223881	0.682353	0.0865385	0.850267	0.850394	0.609562	0.751412	0.86802	0.851759	0.872449	0.828715	0.696035	0.882227	0.904762	0.33	0.0211361	0.0269461	0.76087	0.00805369	0.902655	0.688976	0.879121	0.834646	0.00528169	0.00299401	0.290025	0.0030303	0.00735294	0.39011	0.9	0.763713	0.77305	0.921569	0.764706	0.0207101	0.00660793	0.916031	0.0112994	0.00648508	0.0127971	0.006917	0.014862	0.0749186	0.0105541	0.651316	0.8	0.0107527	0.527778	0.0290237	0.00645161	0.00398406	0	0.00200401	0.887701	0.478261	0.0128617	0.00715746	0.444444	0.120453	0.0842872	0.304167	0.0582011	0.003663	0.00677201	0.475309	0.642857	0.83209	0.85	0.919192	0.00572738	0.0158014	0.160305	0.012945	0.0104167	0.00702576	0.0126582	0.0714286	0.0123457	0.0533333	0.00721154	0.730769	0.8	0.00204708	0.842857	0.573951	0.609952	0.167939	0.00419727	0.85086	0.798658	0.926087	0.0103093	0.759494	0.338558	0.510934	0.373626	0.24359	0.0988506	0.0408163	0.0147368	0.0265915	0.0822943	0.0225141	0.751515	0.0267606	0.009375	0.0104862	0.00818554	0.0102041	0	0.0729023	0.804989	0.956072	0.924603	0.811321	0.848485	0.00462963	0.869748	0.967742	0.78534	0.024055	0	0.720755	0.0144628	0.678208	0.473684	0.00731452	0.00595238	0.00350263	0.00688073	0.146341	0.00852878	0.00456621	0.821918	0.294872	0.587662	0.119149	0.185185	0.447811	0.422269	0.592593	0	0.825	0.818182	0.026971	0.0149639	0.00454545	0.00976562	0.00669643	0.884699	0.801887	0.881356	0.0111266	0.0231092	0.00698758	0	0.566667	0.882729	0.539474	0	0.856566	0.93	0.820809	0.675393	0.671958	0.630769	0.329341	0.280992	0.464088	0.382812	0.72093	0.810526	0.798817	0.871212	0.54717	0.846154	0.015083	0.00402414	0.498516	0.866516	0.5	0.743719	0.704918	0.0192308	0.00727273	0.00196078	0.670511	0.651466	0.81519	0.0619946	0.0577508	0.851163	0.821602	0.795455	0.00447094	0	0.0248307	0.0143713	0.00237812	0.753363	0.868182	0.00666667	0.017341	0.795918	0.00664452	0.679873	0.830544	0.780749	0.929499	0.00552486	0.00923483	0.00636943	0.637343	0.452975	0.0138055	0	0.0164204	0.00576923	0	0.912913	0.901235	0.00795756	0.057072	0.927632	0.00642398	0.0105541	0.942429	0.894737	0.870229	0.00884956	0	0.813559	0.0181818	0.791209	0.1125	0.791762	0.844828	0.777174	0.898374	0.85159	0.19112	0.179975	0.157303	0	0.610493	0.423077	0.0138889	0.445967	0.139905	0.136986	0.0233918	0.00863724	0.7	0.5125	0.29697	0	0.799873	0.793275	0.686957	0.162866	0.552419	0.0706714	0.0140845	0.00775194	0.00525394	0.811321	0.0140127	0.0037594	0.609626	0.662983	0.732824	0.0170455	0.00988468	0.95	0.0108893	0.696237	0.855484	0.817881	0.0252427	0.952941	0.00925147	0.0784314	0.75	0.869863	0.893281	0.751938	0.00990099	0.877419	0.801843	0.886364	0.00502513	0.82699	0.904412	0.352941	0.00318725	0.00224972	0.791946	0.435294	0.0114943	0.0643275	0.887324	0.0095057	0.194444	0.792706	0.81982	0.894309	0.80625	0.787293	0.661157	0.779967	0.00789474	0.00787402	0.678571	0.791667	0.87931	0.92638	0.0476684	0.0157807	0.626536	0.529644	0.00873362	0.00714924	0.112583	0.855607	0.00762631	0.0110759	0.00714286	0.869176	0.870968	0.00152905	0.155024	0.222222	0.910995	0.740157	0.0587084	0.780864	0.0288889	0.891089	0.92549	0.684685	0.68705	0.623932	0.797557	0.732484	0.669421	0.689655	0.848087	0.900322	0.924138	0.916832	0.888412	0.909449	0.734973	0.576	0.89404	0.83959	0.853211	0.809231	0.905009	0.722689	0.830508	0.831933	0.940828	0.510345	0.897196	0.795918	0.809524	0.859649	0.794872	0.810924	0.850679	0.0558659	0.00420168	0.291667	0.89916	0.8125	0.886598	0.0895522	0.0132979	0.00956366	0.143263	0.0409277	0.210031	0.413265	0.765595	0.684337	0.00344828	0.820852	0.821429	0.861538	0.698435	0.173709	0.768817	0.742664	0.766102	0.725784	0.75344	0.0129432	0.00777202	0.0269231	0.0608696	0.779412	0.559748	0.779221	0.00509338	0.211268	0.877676	0.862697	0.00507614	0.00787402	0	0.749104	0.791469	0.765306	0.412844	0.846847	0.272843	0.121581	0.884956	0.00527426	0.68262	0.00488998	0.882812	0.450226	0.6	0.0040107	0.00620347	0.0273684	0.721429	0.826087	0.857143	0.0533333	0.0179104	0.00197239	0.768519	0.850575	0.81307	0.4	0.00956522	0.697778	0	0.0169492	0.146667	0.012285	0.86291	0.874016	0.866667	0	0.00651997	0.675676	0.164948	0.966667	0.847059	0.859542	0.560185	0.306373	0.0588235	0.107914	0.705015	0.705882	0.594796	0.114943	0.756098	0.0162162	0.625	0.657744	0.544974	0.00755124	0.0078125	0.0222513	0.801435	0.78629	0.427718	0.602362	0.81448	0.12	0.00505051	0.0503876	0.0576271	0.850467	0.768293	0.810345	0.0152091	0.0040783	0.873563	0.753937	0.897561	0.836893	0.832675	0.861809	0.873786	0.717349	0.726688	0.657095	0.777358	0.557895	0.75	0.714738	0.0120879	0.0123457	0.85801	0.9	0.856049	0.202312	0.874016	0.892857	0.875	0.607242	0.666667	0.880597	0.755	0.892351	0.723647	0.0265957	0.746269	0.411111	0.847222	0.698504	0.754443	0.86086	0.864549	0.833729	0	0.0094392	0.382488	0.271676	0.515152	0.808824	0.021645	0.0121951	0.419355	0.0833333	0.102632	0.0541761	0.437238	0.91723	0.878453	0.774141	0.583535	0.385827	0.031746	0.781609	0.857143	0.84127	0.759574	0.00483871	0	0.05	0.881598	0.503195	0.894737	0.0126783	0.824957	0.909091	0.228846	0.78	0.00672948	0.656977	0.775049	0.701493	0.413793	0.353127	0.453846	0.808081	0.0212766	0.747664	0.827411	0.897727	0.0315884	0.139942	0.00708215	0.0250569	0.466501	0.603774	0.901478	0.0114943	0.0213723	0.00821918	0.00988701	0.00495049	0.876617	0.299611	0.806061	0.82897	0.794311	0.842288	0.320843	0.520815	0.622024	0.321999	0.300578	0.0940767	0.746552	0.0928382	0.0920746	0.105422	0.849206	0.876405	0.84764	0.869067	0.828788	0.542636	0.27	0.840909	0.823171	0.00265957	0.00473934	0.846906	0.917526	0.821267	0.0208333	0.207668	0.181818	0.858108	0.810526	0.81803	0.882064	0.858333	0.79932	0.865435	0.910714	0.837321	0.852905	0.838573	0.809683	0.898515	0.767772	0.867606	0.674352	0.00721371	0.00900901	0.819672	0.0165631	0.188771	0.210751	0.178138	0.369565	0.00766284	0.0153061	0.00817439	0.0225757	0.0475703	0.0103252	0.0212454	0.359551	0.0308483	0.406154	0.198113	0.0120482	0.134715	0.225589	0.00758018	0.872951	0.246073	0.776243	0.229947	0.00526316	0.912837	0.145695	0.114917	0.0798226	0.0241796	0.111111	0.220779	0.5	0.00467727	0.12234	0.72541	0.368345	0.00938086	0.830189	0.868493	0.686598	0.69598	0.372671	0.168814	0.313688	0.513655	0.853557	0.844583	0.813447	0.905378	0.839402	0.832066	0.717703	0.1209	0.671256	0.00495663	0.77116	0.00729927	0.92381	0.0093985	0.490099	0.822093	0.798122	0.823872	0.925	0.275168	0.470588	0.363322	0.328671	0.874739	0.7806	0.468085	0.00686813	0.00829876	0.301887	0.0209424	0.00670691	0.0107738	0.885764	0.0108108	0.00186047	0.0446194	0.00746269	0.0934761	0.73706	0.0136986	0.838408	0.904824	0.757009	0.82801	0.320908	0.479253	0.186544	0.0640668	0.0275762	0.870185	0.867756	0.354839	0.625519	0.465426	0.0272893	0.0884956	0.372671	0.263968	0.207874	0.1952	0.236715	0.255937	0.131068	0.628609	0.691406	0.850144	0.884342	0.00746965	0.0193798	0.770658	0.883212	0.0304976	0.862018	0.0121212	0.667164	0.769792	0.496933	0.781513	0.729496	0.832661	0.780526	0.515818	0.763736	0.824651	0.754319	0.814004	0.792185	0.783069	0.00320513	0.867725	0.847605	0.55802	0.170833	0.797101	0.212	0.257036	0.510264	0.749522	0.791932	0.395604	0.568783	0.806228	0.683213	0.756098	0.6875	0.746714	0.0118243	0.239888	0.817734	0.628231	0.0131579	0.0516014	0.643418	0.602899	0.836283	0.812227	0.916667	0.823964	0.721026	0.00967742	0.778378	0.815929	0.846765	0.822606	0.853535	0.351759	0.896364	0.780886	0.013834	0.314583	0.167488	0.158537	0.0397727	0.0137489	0.0263692	0.265888	0.322957	0.880723	0.825779	0.847487	0.745455	0.75968	0.809211	0.802481	0.73494	0.011655	0.854592	0.00702106	0.827068	0.848921	0.89154	0.424359	0.292074	0.706667	0.43254	0.506641	0.427403	0.383824	0.0177725	0.0310078	0.0935484	0.453441	0.215548	0.237975	0.151402	0.167883	0.0102389	0.763265	0.790323	0.407258	0.0142776	0.014798	0.0155139	0.205357	0.0545455	0.0566038	0.238095	0.00598802	0.00596125	0.939394	0.927885	0.00504626	0.00534759	0.00720906	0.00784314	0.00625	0.902985	0.461039	0.00995025	0	0.415981	0.0203408	0.05	0.378788	0.832402	0.815574	0.0141643	0.00666667	0.00798722	0	0.132132	0.152778	0.753731	0.799213	0.799065	0.891986	0.934132	0.769231	0.875899	0.332685	0.917874	0.00961538	0.00854701	0.00704225	0.0126582	0.81677	0.00480769	0.0430108	0.879795	0.0174216	0.0106383	0.0107858	0.643312	0.00530786	0	0.0123457	0.00295858	0.00673401	0.00833333	0.0102389	0.00485437	0.0131332	0.00213675	0.00477327	0.783784	0.841772	0.0167364	0.0114703	0.0085197	0.0109589	0.895028	0.871166	0.0465116	0.77957	0.625731	0.642697	0.641975	0.772358	0.685246	0.813333	0.80137	0.88169	0.927227	0.883041	0.623327	0	0.00895522	0.00782661	0.121387	0.00687285	0.016129	0.853774	0.852512	0.835766	0.0134228	0.878505	0.896552	0.837121	0.889341	0.790323	0.78764	0.762565	0.125407	0.26087	0.0271003	0.742393	0.00817439	0.217082	0	0.0109091	0.00282087	0	0.00778486	0.0206186	0.669118	0.664384	0.00960828	0.0374175	0.705946	0.0075	0.0103627	0.00802568	0.652733	0.725681	0.768212	0.879771	0.00205339	0.00791296	0	0.00260417	0.112782	0.117438	0.00726832	0.384615	0.635965	0.527565	0.448819	0.0639535	0.00357782	0.679359	0	0.00738916	0.0068415	0.00413793	0.841615	0.00236967	0.00465116	0.0252525	0.840426	0.00654308	0.443878	0.424942	0.00504541	0.015493	0	0.725	0.859341	0.00410397	0.00286123	0.00888889	0.00322234	0.00343053	0.5375	0.626984	0.00584795	0.846154	0.707895	0.376559	0.704797	0.598326	0.00961538	0.80094	0.832996	0.893678	0.00718133	0.00896057	0.0114583	0.172903	0.0390903	0.00900164	0.0788804	0.859023	0.0103785	0.0209924	0.0278373	0.00555556	0.0178571	0.0191339	0.748538	0.0458937	0.798246	0.00328947	0.0103627	0.00325733	0.00883652	0	0.00980392	0.00282486	0.854839	0.762626	0.695707	0.664336	0.77677	0.00961538	0	0.0039604	0.814059	0.647959	0.0118765	0.0645161	0.258993	0.00802139	0.041461	0.0137195	0.639024	0.469484	0.19797	0.841121	0.0781563	0.00492611	0.00319489	0.0119048	0.597122	0.138889	0.0176471	0.00225225	0.873684	0.833333	0.00983607	0.00555556	0.0222222	0.0141713	0	0.854945	0.833333	0.0116279	0.0804224	0.00807537	0.0299838	0.169329	0.00770713	0.805861	0.901662	0.0184615	0.0251989	0.00620155	0.532967	0.766667	0.800676	0.744898	0.0609442	0.00970874	0.0119904	0.586207	0.520833	0.0059761	0.00561798	0.012987	0.872845	0.0563991	0.00789889	0.619048	0	0	0.00392157	0.0080429	0.00408998	0.00594796	0	0.012987	0.00810015	0.00957592	0.0033195	0	0.826283	0.0169173	0.0276565	0.00957592	0.0429769	0.0414866	0.00956938	0.00963222	0.0031746	0.662857	0.00390625	0.0397727	0.00537634	0	0.796748	0.0060241	0.0137615	0.0116788	0.00797448	0.00244101	0.767635	0.824859	0.5	0.201794	0.677083	0.757322	0.0186125	0.00487805	0.785714	0	0.620448	0.8624	0.892989	0.551181	0.659091	0.493827	0.87234	0.0972222	0.909091	0.672269	0.489362	0.560241	0.014157	0.0227273	0.0389016	0.633027	0.88172	0.637681	0.786325	0.0103704	0.00462963	0.246281	0.00929368	0.00515464	0.0860215	0.59364	0.0138249	0.423423	0.00896861	0.0042517	0.00718133	0.00550964	0.0798935	0.0121681	0.0528846	0.200743	0.8	0.746835	0.742268	0.833333	0.778409	0.663636	0.0139276	0.00598802	0.564327	0.0145349	0.00436681	0.492188	0.00913242	0.0052356	0.380952	0.898551	0.527426	0.00485437	0.00569801	0.804762	0.589623	0.330508	0.858586	0.0703125	0.904762	0.833333	0.671875	0.00884956	0.0363128	0.0310663	0.025974	0.0540915	0.0835443	0.73625	0.789474	0.642857	0.857143	0.815552	0.922727	0.807692	0.00820793	0.00229095	0.00756144	0.00833333	0.00494234	0	0.57438	0.877604	0.00359066	0.00682594	0.654867	0.563798	0.763441	0.334347	0.674757	0.565574	0.624114	0.626168	0.0196078	0.858974	0.920398	0.789474	0.875717	0.81295	0.745247	0.914027	0.729885	0.878049	0.787709	0.0241546	0.895062	0.460993	0.403341	0.88535	0.875946	0.915888	0.80203	0.814103	0.901408	0.815476	0.0204082	0.0297398	0.0362205	0.143089	0.0942335	0.666667	0.0139241	0.0136986	0.0510753	0.0508274	0.0298507	0.0130208	0.0330827	0.219512	0.824593	0.00411311	0.137441	0.899441	0.877743	0.813051	0.714286	0.723183	0.736196	0.767544	0.761468	0.664935	0.504951	0.522168	0.260714	0.346693	0.878289	0.011045	0.192547	0.0180556	0.0268456	0.0214286	0.74463	0.206107	0.435356	0.651376	0.27663	0.339583	0.471239	0.261438	0.242902	0.874317	0.333686	0.433249	0.594617	0.519924	0.132479	0.0363636	0.391489	0.170251	0.315245	0.383784	0.181637	0.290393	0.598291	0.455635	0.00888889	0.00531915	0.881773	0.486188	0.68	0.75	0.765854	0.73712	0.688826	0.726667	0.882353	1	0.902098	0.901316	0.00670691	0.753927	0.0133929	0.00537634	0.913793	0.246505	0.770492	0.273319	0.55303	0.696507	0.380328	0.553415	0.637965	0.348921	0.562982	0.713748	0.768328	0.4	0.144068	0.781726	0.880734	0.866242	0.75	0.876667	0.245033	0.167987	0.930894	0.261501	0.0721003	0.783333	0.903469	0.836364	0.748148	0.960227	0.784512	0.790244	0.950355	0.776471	0.774566	0.880829	0.857778	0.138173	0	0	0.645161	0.00753769	0.717532	0.126316	0.00254453	0.00953516	0	0.00898204	0.0343164	0.809331	0.0153846	0.036036	0.838608	0.0122951	0.037037	0.0769231	0.0163522	0.0238095	0.758242	0.939759	0.8	0.865385	0.255102	0.00775194	0.771739	0.0154639	0.00875912	0.836478	0.0128411	0.00643087	0.00507614	0.145161	0.473684	0.115385	0.653846	0.128205	0.799043	0.830189	0.798077	0.0501792	0.00340136	0.0235043	0.507937	0.802817	0.00417246	0.00756939	0.192105	0.868512	0	0.6	0.728155	0.038817	0.481884	0.911894	0.618915	0.767939	0.660584	0.00732601	0.294643	0.0163399	0.024735	0.0279465	0	0.0171958	0.105431	0.415385	0.352941	0.468208	0.0333611	0.328947	0.861718	0.0119617	0	0.0164875	0.0239198	0.0197433	0.0300885	0.018648	0.00712589	0.004662	0.00625	0.156051	0.0113422	0.00913242	0.0104987	0.923077	0.0372093	0	0.00715308	0.0131291	0.0105734	0.00519751	0.512605	0.011236	0.00412797	0.00469925	0.00911458	0.00518135	0.0305851	0.0725806	0.0838926	0.0997442	0.0131894	0.0115163	0.00484262	0.00724638	0.00486224	0.777305	0.666667	0.783242	0.00714286	0.00626305	0	0.592798	0.282776	0.00693241	0.0257143	0.401042	0.104435	0.140271	0.00306748	0.00987654	0.0215054	0.557692	0.401235	0.108374	0.00843882	0.00540541	0.00488998	0.105058	0.0444444	0.0145278	0.0272727	0	0.0652174	0.146939	0.0233918	0.539024	0.795455	0.0103093	0	0.877301	0.00458716	0	0.0324324	0.664179	0.884848	0.0119363	0.901786	0.914286	0.870021	0.0136986	0.00517464	0.00483092	0.744939	0.322314	0.565941	0.513889	0.566667	0.0646766	0	0.0398614	0.00768322	0.00988701	0.010989	0.538462	0.424749	0.491639	0.106849	0.0118845	0.00826446	0.00856531	0.0251375	0.0326753	0.207207	0.408602	0.730769	0.0184843	0.692308	0.456621	0.0610465	0.00446429	0.00961538	0.0147059	0.010395	0.00389105	0.0089153	0.0063762	0.0102489	0.0165746	0.00780379	0.00816326	0.845614	0.747277	0.909651	0.846995	0.00681818	0.846498	0.0405405	0.138554	0.191083	0.0222222	0.0162907	0.014433	0.0030581	0.224	0.117647	0.0396301	0.35122	0.119048	0.663653	0.546141	0.600629	0.374616	0.0223187	0.00697906	0.045045	0.0182482	0.121212	0.242604	0.42485	0.0903226	0.4769	0.0551724	0.0228571	0.74	0.701695	0.270619	0.650794	0.575916	0.533333	0.541985	0.728137	0.756522	0.859031	0.427083	0.85	0.632653	0.00692521	0.00689655	0.0017301	0.0109051	0.121324	0.00504202	0.00608519	0.00465116	0.933333	0.836364	0.751773	0.408451	0.0689655	0.372159	0.675	0.340267	0.0412371	0.136691	0.1625	0.15534	0.0223714	0.0207756	0.0141026	0.0286592	0.0686797	0.00719424	0.0345946	0.180645	0.731544	0.576499	0.36	0.00716612	0.819218	0.684524	0.868421	0.0108827	0.00184843	0.885	0.806167	0.0306583	0.456869	0.920755	0.694006	0.26776	0.544402	0.625479	0.43361	0.729167	0.585	0.48954	0.473856	0.840426	0.812325	0.676301	0.308642	0.836842	0.764706	0.00875912	0.883792	0.00368324	0.0969977	0.0297872	0.00790861	0.0265211	0.0623306	0.0526316	0.5	0.00299401	0.00647482	0.00588235	0.00738552	0.175	0.356275	0.33913	0.0161031	0.0361446	0.0137681	0.0258621	0.00842266	0.258065	0.00961538	0.0113122	0.859948	0.39115	0.944444	0.73617	0.826087	0.922696	0.0143369	0.00550206	0.00606061	0.0134745	0.00414938	0.860759	0.918699	0.380165	0.716332	0.701031	0.750916	0.905923	0.471154	0.00987492	0.00670876	0.00410397	0	0.00656599	0.849624	0.0075188	0.491703	0.809302	0.080292	0.826389	0.00591716	0.00884304	0.00409417	0.110656	0.00734754	0.0042735	0.202991	0.126638	0.45614	0.869231	0.91933	0.0372208	0.00628141	0.00623701	0.0177515	0.275943	0.237762	0.0132518	0.00134953	0.00521921	0.725275	0.0176471	0.6025	0.274725	0.487923	0.394737	0.393939	0.727477	0.694799	0.752688	0.562016	0.00568182	0.0681672	0.468085	0.0111524	0.004329	0.80597	0.853301	0.824945	0.00448431	0.00690608	0.786765	0.761767	0.904412	0.00582242	0.0116195	0.0103181	0.00478469	0.00169779	0.485149	0.00600601	0.00632911	0.0128205	0.00808898	0.00589536	0.00198413	0.135802	0.854839	0.00531915	0.00773994	0.89168	0.847534	0.864198	0.772093	0.804979	0.0562212	0.00414365	0.0162866	0.0110837	0.0229192	0.109863	0.0101768	0.197347	0.836306	0.648087	0.466667	0.817791	0.795367	0.856481	0.162304	0.786585	0.880835	0.0268041	0.0105386	0.00721154	0.0027881	0.251346	0.555695	0.00128866	0.836679	0.774477	0.853823	0.842105	0.00849618	0.00555556	0.00965251	0.0398936	0.00389972	0.00580271	0.00755858	0.00524059	0.0153257	0.148955	0.804878	0.00469484	0.0123457	0.00193424	0.00712589	0.265664	0.0132075	0.219868	0.0279441	0.0460123	0.119617	0.0141443	0.00865801	0.110789	0.664596	0.00360577	0.00805639	0.00632911	0.00793651	0.00879121	0.133489	0.0208333	0.0109991	0.00552486	0.863085	0.885366	0.00918367	0.794521	0.00882117	0.00786627	0.00339751	0.0112782	0	0.859504	0.0319032	0.00453172	0.00746269	0.00724638	0.0241935	0.0107527	0.00779221	0.0121457	0.00884956	0.0840979	0.00618557	0.0108696	0.5125	0.80102	0.793388	0.771186	0.804196	0.00383142	0.387978	0.90678	0.8125	0.00416956	0.809702	0.425926	0.00417362	0.0105116	0.588957	0.899329	0.902655	0.926471	0.628866	0.0248691	0.383412	0.00605327	0.00938967	0.0177936	0.00915631	0.571717	0.489051	0.00742115	0.00916104	0.00990099	0.404558	0.0132856	0.750943	0.00748503	0.00670691	0.0108303	0.00363636	0.969388	0.00412655	0.924	0.856589	0.0169492	0.179487	0.868486	0.622556	0.641393	0.852174	0.0078637	0.89697	0.00134048	0.577778	0.00884564	0.795181	0.00985222	0.0149254	0.0838926	0.252174	0.464615	0.558333	0.385321	0.513514	0.00924703	0.743386	0.00291545	0.0071048	0.004914	0.00770218	0.00486224	0.00861079	0.00263852	0.00478469	0.0037831	0.00982801	0.0115942	0.036129	0.0305085	0.0179856	0.0796537	0.115854	0.826087	0.280488	0.161176	0.0489583	0.120189	0.404806	0.187588	0.0136986	0.00856793	0	0.318982	0.00684932	0.0108588	0.010333	0.810345	0.112245	0.00632022	0.0070922	0.836735	0.076555	0.207455	0.0664987	0.203846	0.298578	0.656371	0.00655864	0.0883919	0.29321	0	0.851759	0.0268692	0.639098	0.646746	0.35461	0.00388601	0.902283	0.856287	0.0117435	0.844193	0.613333	0.0180266	0.827368	0.853047	0.00490677	0.00708104	0.827225	0.00842105	0.00276243	0.0134907	0.0114379	0.00779896	0.00593472	0.718133	0.231669	0.00892857	0.00427046	0.00841121	0.00728597	0.722684	0.866571	0.00698283	0.00330033	0.02	0.0444444	0.112853	0.0869565	0.346883	0.897196	0.0338661	0.0659847	0.0655808	0.0224571	0.0473485	0.0220022	0.0684685	0.0932945	0.419162	0.27122	0.313433	0.0819672	0.0543807	0.0728051	0.12098	0.25	0.803571	0.66	0.914132	0.00186567	0.00510493	0.857143	0.7866	0.0245399	0.0145985	0	0.015625	0.801903	0.733193	0.814433	0.738462	0.891473	0.0228137	0.0037831	0.00431965	0.00458716	0.0050226	0.0100313	0.00881057	0.858286	0.80155	0.838384	0.688047	0.0272109	0.097228	0.10596	0.893939	0.741117	0.886243	0.0108696	0.0941606	0.141343	0.837838	0.900474	0.57551	0.76204	0.773819	0.726146	0.708333	0.697917	0.782609	0.866667	0.0121951	0.808696	0.00998638	0.698507	0.675229	0.892	0.91358	0.0397196	0.00164474	0.702415	0.661654	0.830453	0.122449	0.453333	0.555556	0.0398593	0.0272517	0.768769	0.57485	0.314286	0.0138504	0.788177	0.785141	0.785235	0.630412	0.720859	0.699588	0.76435	0.849315	0.837438	0.861972	0.806452	0.832461	0.828652	0.79224	0.776316	0.882895	0.881119	0.893762	0.878788	0.384146	0.726331	0.743673	0.734375	0.00507292	0.305556	0.884422	0.476268	0.735343	0.655807	0.67069	0.21831	0.525394	0.590226	0.773585	0.842584	0.68062	0.734574	0.691083	0.669643	0.797557	0.796089	0.695015	0.877751	0.0111607	0.922652	0.848485	0.00540541	0.539267	0.323232	0.544677	0.485714	0.00458015	0.00551615	0.00797267	0.0709939	0.591234	0.0933852	0.590426	0.519774	0.0111902	0.0342052	0.0519481	0.0544629	0.106335	0.0746965	0.014881	0.116197	0.0941558	0.179547	0.121019	0.026178	0.139831	0.138833	0.0408635	0.0756991	0.0118528	0.0161663	0.0753968	0.190184	0.0823699	0.012766	0.0289855	0.287029	0.00759013	0.39548	0.201044	0.635098	0.0288115	0.00890869	0.022779	0.0939061	0.113905	0.205128	0.322071	0.554965	0.673203	0.385167	0.484848	0.341463	0	0.00623886	0.00546117	0.00609013	0.0170068	0.280522	0.286385	0.562667	0.15048	0.143836	0.0233918	0.00979021	0.0101833	0.643636	0.796296	0.714286	0.0283401	0.575107	0.5875	0.0491803	0.002457	0.0351759	0.00656455	0.00373134	0.00645161	0.00607903	0.00899743	0.00929152	0.0291777	0.0283582	0.00892193	0.0114007	0.00324149	0.0122494	0.0509804	0.025641	0.0206612	0.00629723	0	0.686567	0.00427807	0.274971	0.377451	0.660714	0.263969	0.0070922	0.0037594	0.00769231	0.0171741	0.0232975	0.138264	0.0113314	0.0119617	0.0100446	0.00539811	0	0.00802752	0.00891862	0.543408	0.571429	0.0642782	0.0188147	0	0.606977	0.0096463	0.00814332	0.00344531	0.00677711	0.250936	0.844244	0.766667	0.00613497	0.010682	0.65942	0.0251142	0.0108153	0.0431655	0.0394089	0.0106383	0.0272813	0.00792079	0.00923788	0.0167866	0.0130506	0.244715	0.00738916	0.0179136	0.043273	0.00705467	0.00813871	0.0085883	0.00256279	0.0103093	0.00506329	0.00692042	0.823306	0.740577	0.0254237	0.808989	0.249286	0.650142	0.619691	0.0121099	0.0428571	0.00237812	0.00681199	0.00714286	0.00523013	0.688616	0.859375	0.731183	0.00276243	0.400307	0.741765	0.902857	0.856522	0.0189036	0.00348432	0.0096463	0.0103359	0.00647249	0.83871	0.00445931	0.0101156	0.057702	0.150473	0.649789	0.00529101	0.108844	0.317241	0.710813	0.84787	0.133618	0.128205	0.116858	0.188002	0.0409982	0.00484262	0.0378788	0.00694444	0.0107362	0.00330306	0.744186	0.010989	0.0266223	0.8	0.337423	0.723232	0.610406	0.00581395	0.102073	0.0420301	0.00434153	0.0109321	0.00759109	0.114973	0.862676	0.00574346	0.605882	0.0120482	0.0119048	0.0113136	0.682451	0.0153978	0.113636	0.00430663	0.00622665	0.0100167	0.00483092	0.00302115	0.0486111	0.440625	0.619048	0.553922	0.0571429	0.389946	0.0103676	0.00948767	0.00802139	0.00717489	0.00531915	0.335052	0.852381	0.769676	0.115942	0.00714286	0.0149254	0.887324	0.0208333	0.610536	0.440298	0.879004	0.8	0.888889	0.511412	0.851675	0.172131	0.821596	0.00782123	0.0187266	0.574803	0.0290909	0.7818	0.00748363	0.0501792	0.878924	0.850169	0.871287	0.774704	0.00663228	0.0935131	0.026087	0.00805639	0.0916104	0.0058997	0.00704902	0.00958466	0.742222	0.708696	0.865234	0.831933	0.884615	0.868041	0.00829384	0.589552	0.139456	0.00471698	0.00588582	0.00323102	0.00574053	0.00714286	0.00510204	0.00498221	0.00440529	0.00569801	0.017301	0.831721	0.79661	0.606478	0.00490196	0.0610465	0.676692	0.0075188	0.011194	0.0143218	0.0265152	0.0959693	0.010929	0.0115512	0.00522193	0	0.364804	0.0102968	0.82963	0.010355	0.0171821	0.00531915	0.0853032	0.00881834	0.0601266	0.860656	0.830325	0.772775	0.00519031	0.0075188	0.201258	0.00783699	0.00208333	0.83391	0.939394	0.00552147	0.0187166	0.00416667	0.832083	0.890845	0.089172	0.00630252	0.135593	0.00899281	0.00490196	0.00606061	0.00932836	0.00877193	0.568421	0.854473	0.597087	0.00294551	0.806667	0.00564061	0.00546448	0.0155642	0.00822264	0	0.8125	0.819168	0.828114	0.857143	0.483019	0.00744986	0.00529355	0.0106825	0.00760456	0.884615	0.0060698	0	0.144444	0.302326	0.00961538	0.00725953	0.878866	0.778231	0.00990099	0.0115607	0.00662879	0.0102719	0.00877193	0.0153374	0.30742	0.00851064	0	0.694581	0.701563	0.00625978	0.01	0	0.796072	0.935644	0.857759	0.00538721	0.00515464	0.00312989	0.00347222	0.683824	0.429012	0.632768	0.134725	0.00628437	0.355385	0.916084	0.00437956	0.00452489	0.693894	0.0173913	0.00328138	0	0.00543478	0.424306	0.671329	0.00556881	0.00688073	0.003367	0.156134	0.69338	0.874317	0.824561	0.00744681	0.00840336	0.00499168	0.00968054	0.00705467	0.00226757	0.0117647	0.00692042	0.128631	0.0122699	0.0136986	0.649123	0.732075	0.00941176	0.00992908	0.87395	0.334311	0.455128	0.026616	0.00344828	0.0031746	0.0126316	0.00280505	0.00591017	0.00391581	0.717647	0.8467	0.901887	0.0317331	0	0.0119306	0.0113208	0.779037	0.673203	0.803855	0.77	0.00703235	0.278481	0.242424	0.577049	0.00626305	0.0043956	0.684426	0.696742	0.83727	0.135135	0.00426439	0.0071066	0.0265096	0.0342466	0.0141631	0.121676	0.0360885	0.0389408	0.0603837	0.0675676	0.0239077	0.154601	0.0405117	0.0537037	0.0136187	0.0122066	0.00297619	0.0859729	0.809182	0.00594966	0.00250313	0.882803	0.00352113	0.00697211	0.8	0.039604	0	0.0112782	0.00260417	0.00513834	0.769318	0.665323	0.83959	0.00840807	0.00447427	0.834254	0.868157	0.912377	0.879362	0.829832	0.761905	0.00272975	0.0121581	0.86121	0.825601	0.815321	0.770252	0.733333	0.740741	0.00984067	0.0103093	0.015	0.00728929	0.0136411	0.000946074	0.174785	0.00679612	0.169725	0.673913	0.164051	0.493734	0.586449	0.633838	0.605634	0.00621118	0.00862069	0	0.00423729	0.152722	0.00611829	0.113057	0.532544	0.381818	0.00637755	0.00546448	0.825792	0.742647	0.00983607	0.00518135	0.0197109	0.5	0.00659898	0.00847836	0.00772627	0.0220884	0.811628	0.834783	0.791469	0.875648	0.642539	0.782285	0.614907	0.403068	0.846485	0.829114	0.68974	0.800475	0.0164609	0.0347594	0.640873	0.0185185	0.0121507	0.0143198	0.00460224	0.023301	0.032967	0.00655308	0.770053	0.242718	0.00692841	0.010118	0.0644974	0.809722	0.00411523	0.933476	0.861635	0.822222	0.00564481	0.0169492	0.741497	0.0102828	0.0113269	0.030303	0.00413793	0.00888099	0.007109	0.814208	0.809764	0.693939	0.00410397	0.0107643	0.0105079	0.00505051	0.00844156	0.00656168	0.354575	0.382979	0.244068	0.430556	0.0214205	0.0179775	0.109726	0.0152788	0	0.0181159	0.0109971	0.00717875	0.00694444	0.143885	0.00932401	0.0458716	0.0907217	0.0591133	0.00169492	0.0139697	0.101485	0.238636	0.662192	0.656501	0.141026	0.00581771	0.00642261	0.010101	0.229192	0.44	0.712821	0.755791	0.436869	0.79798	0.71911	0.800205	0.857741	0.0133164	0.278524	0.387205	0.692557	0.762267	0.804954	0.0153846	0.869707	0.00808081	0.232673	0.00492264	1	0.00495049	0.00835322	0.00853081	0.348818	0.00927357	0	0.90566	0.00243902	0	0.903226	0.843137	0.00727651	0.0086741	0.0230769	0.222841	0.532407	0.00487805	0.00823723	0.0108192	0.0102249	0.00533537	0.00172712	0.028169	0.869369	0.14359	0.627586	0.00421941	0.0110121	0.0123882	0.00574053	0.00493274	0.025235	0.215739	0.899233	0.653409	0.812546	0.805269	0.888	0.438449	0.678409	0.882406	0.864341	0	0.814042	0.308483	0.0282369	0.0134281	0.0557769	0.875606	0.795022	0.789539	0.00504414	0.760766	0.504545	0.398983	0.268868	0.0204638	0.113051	0.0307692	0.0335731	0.234234	0.263238	0.864865	0.873239	0.010978	0.799071	0.347154	0.729809	0.406721	0.0443213	0.00396825	0.0155642	0.33871	0.0450311	0.0163447	0.315442	0.403846	0.897959	0.786885	0.0425532	0.28479	0.823129	0.752328	0.811989	0.538593	0.00760939	0.0176707	0.0040201	0.381643	0.25	0.146552	0.664615	0.783679	0.349827	0.645631	0.217105	0.242991	0.15	0.761468	0.742857	0.771739	0.694841	0.782077	0.72549	0.769231	0.883117	0.758242	0.00461894	0.0232143	0.390244	0.723093	0.331034	0.65798	0.247405	0.794821	0.377899	0.367041	0.652661	0.62116	0.28	0.77492	0.842105	0.846687	0.813632	0.841703	0.85007	0.818182	0.0081716	0.910314	0.86383	0.580128	0.114035	0.67374	0.12693	0.12774	0.160418	0.207805	0.581315	0.327901	0.243633	0.206349	0.676181	0.2111	0.128783	0.260586	0.27193	0.0117111	0.770115	0.79896	0.855096	0.830594	0.00460829	0.39726	0.0224719	0.367702	0.515504	0.489316	0.151847	0.0259309	0.22381	0.295608	0.119247	0.147032	0.0257143	0.155612	0.801265	0.109932	0.00893522	0.419708	0.354902	0.111324	0.276033	0.282895	0.101394	0.223529	0.493976	0.378016	0.131818	0.13615	0.251989	0.225806	0.193018	0.152416	0.20524	0.875	0.428571	0.21875	0.289562	0.0772277	0.331116	0.17551	0.172199	0.123328	0.142857	0.234024	0.202899	0.177451	0.0104439	0.864246	0.213665	0.164524	0.104113	0.483607	0.269628	0.128885	0.186027	0.722222	0.79902	0.916006	0.85695	0.888889	0.836364	0.768	0.819767	0.81042	0.630408	0.00543478	0.566434	0.655761	0.784916	0.832976	0.88354	0.862903	0.648936	0.797468	0.822715	0.723275	0.151918	0.151515	0.188235	0.111446	0.0710227	0.0739796	0.12065	0.108844	0.150713	0.374126	0.0077821	0.794393	0.675556	0.344086	0.863198	0.642336	0.0358744	0.317662	0.809302	0.782534	0.612772	0.761506	0.730897	0.646108	0.583257	0.727778	0.560484	0.422512	0.807752	0.5623	0.0206022	0.122093	0.2	0.152406	0.160369	0.138547	0.250991	0.0731261	0.136403	0.158774	0.0519386	0.117647	0.178478	0.159902	0.0945101	0.171271	0.148936	0.20467	0.199584	0.202735	0.118255	0.171833	0.213465	0.191083	0.0357143	0.00537634	0.166765	0.067938	0.169421	0.119874	0.120041	0.121886	0.0983369	0.09447	0.162551	0.124294	0.0779977	0.183642	0.141164	0.822757	0.778325	0.676277	0.838961	0.0202532	0.18068	0.32427	0.662937	0.573477	0.86911	0.851775	0.0990415	0.845789	0.746503	0.870821	0.818642	0.304688	0.763258	0.721739	0.876923	0.174101	0.165884	0.815514	0.823009	0.845109	0.793507	0.185022	0.0914454	0.153846	0.0182788	0.144854	0.0809365	0.215955	0.217758	0.120907	0.0309633	0.813704	0.0203488	0.102564	0.0499603	0.329404	0.27995	0.681701	0.781885	0.18551	0.720844	0.100642	0.164661	0.102154	0.184165	0.108925	0.166765	0.114937	0.169596	0.781852	0.200683	0.228677	0.175676	0.088142	0.16035	0.135742	0.220865	0.126087	0.181481	0.811785	0.0867347	0.124204	0.123506	0.226772	0.0516304	0.00804829	0.166341	0.11143	0.140791	0.220142	0.145971	0.792182	0.716178	0.822755	0.739496	0.768014	0.762264	0.801673	0.770647	0.762067	0.793177	0.754768	0.870514	0.846231	0.807534	0.80071	0.832073	0.811339	0.817734	0.897436	0.229299	0.853839	0.197892	0.00755467	0.0224057	0.841453	0.818325	0.790698	0.209948	0.0125406	0.773543	0.817996	0.15655	0.728362	0.801481	0.69685	0.191617	0.88737	0.801929	0.874483	0.766957	0.837429	0.81669	0.725768	0.660194	0.484549	0.00879701	0.00502008	0.791271	0.770816	0.845223	0.827664	0.453078	0.837541	0.714422	0.705813	0.824675	0.874699	0.773481	0.852018	0.669951	0.413793	0.378378	0.80531	0.665319	0.806011	0.744898	0.807256	0.21256	0.883807	0.781508	0.728621	0.829412	0.50431	0.816667	0.0394958	0.0212766	0.256324	0.860795	0.173333	0.604381	0.629758	0.015625	0.227704	0.63681	0.420267	0.81344	0.605603	0.00676183	0.00652283	0.00932744	0.00478088	0.68932	0.00812274	0.382222	0.220625	0.00592593	0.0151515	0.00756859	0.00486914	0.00819672	0.00723938	0.00207684	0.00740741	0.0542857	0.862903	0.00802855	0.709677	0.758842	0.0210455	0.0253165	0.011236	0.854167	0.00787402	0.00677966	0.640809	0.00330852	0.0206186	0.911249	0.896833	0.925523	0.0152403	0.00514801	0.610294	0.393398	0.00947867	0.524462	0.588101	0.430886	0.721973	0.862579	0.0037594	0.0076661	0.0123119	0.22963	0.0056	0.0142566	0.0542169	0.279412	0.00401284	0.912621	0.00419287	0.0162791	0	0.750597	0.00313972	0.506748	0.00705329	0.00575816	0.00608273	0.00700525	0.0567061	0.668831	0.925234	0.00539374	0.00877193	0.0114943	0.00875486	0.0219166	0.444295	0.0192998	0.473237	0.390196	0.0034965	0.0145594	0.0878828	0.0277778	0.0488974	0.0410448	0.0970954	0.0201794	0.814371	0.0108382	0.00501882	0.1875	0.0112613	0.00420673	0.00628535	0.00588235	0.741228	0.202572	0.825	0.0135593	0.0101138	0.00555556	0.0160321	0.00899281	0.253956	0.0107143	0.337222	0.00802139	0.00791367	0.00179211	0.00910273	0.853565	0.861183	0.851499	0.0122117	0.0031185	0.00973394	0.00790068	0.0201072	0.0257611	0.00739827	0.00611621	0.00949367	0.00713719	0.852394	0.00669942	0	0.0150725	0.00993124	0.722772	0.0587687	0.0606061	0.00560748	0.00711744	0.79483	0.0114286	0.00534125	0.0071599	0	0.0115473	0.811895	0.809659	0.859375	0.841176	0.773523	0.00796813	0.0119863	0.0058309	0.00975081	0.00960219	0.0102696	0.0101911	0.0193721	0.0143296	0.833333	0.00470219	0.00742574	0.00397351	0.0116279	0.00956938	0.00915332	0.739264	0.578778	0.613169	0.332248	0.0197015	0.59233	0.178404	0.667343	0.0164835	0.00522466	0.00823723	0.00645161	0.0272727	0.274809	0.276316	0.0155039	0.0168464	0.0426099	0.0358744	0.87619	0.0647482	0.152019	0	0.734177	0.0518293	0.0173762	0.0226757	0.0731707	0.0569823	0.525974	0.535714	0.010989	0.324324	0.00411523	0.134454	0.868766	0.0633803	0.0117647	0.15212	0.751208	0.886316	0.852507	0.00365408	0.861862	0.748571	0.682927	0.00887574	0.347826	0.557895	0.0087995	0.00861394	0.0132013	0.331551	0.376506	0.895196	0.00489796	0.0073831	0.00812065	0.011976	0.0158371	0.0496988	0.0318331	0.29734	0.106729	0.386779	0.0457604	0.0114395	0.00574713	0.129032	0.00618557	0.0586572	0.0103343	0.0145985	0.105263	0.219931	0.029361	0.0470085	0.0304348	0.0293123	0.0785877	0.797872	0.365079	0.134375	0.0230461	0.886311	0.658537	0.0030303	0.789809	0.0166667	0.577778	0.627933	0.0143678	0.0245902	0.0194553	0.0264026	0.105207	0.858621	0.682692	0.00816326	0.741573	0.894977	0.891403	0.0116959	0.0126939	0.0147059	0.00779727	0.75	0.780576	0.695035	0.7225	0.820225	0.0115207	0.00888099	0.793233	0.707269	0.754286	0.146341	0.0329513	0.709877	0.711538	0.574333	0.587983	0.471322	0.183646	0.233032	0.190554	0.126489	0.247059	0.194282	0.0740242	0.00616333	0.870849	0.829868	0.00382775	0.472656	0.876289	0.116379	0.767442	0.735537	0.0131694	0.88478	0.0138889	0.90228	0.874484	0.812199	0.00998752	0.0060423	0.831409	0.85733	0.915119	0.866029	0.203509	0.628571	0.00641026	0.111857	0.00786026	0.00840336	0.0108499	0	0.00625	0.895397	0.910774	0.897436	0.801938	0.795856	0.0167046	0.808307	0.00546448	0.0128824	0.715116	0.649612	0.742287	0.755556	0.69258	0.555556	0.00883002	0.0325	0.0443445	0.00688299	0.010451	0.701493	0.00868621	0.10452	0.00436681	0.0366625	0.0126652	0.157729	0.364341	0.010514	0.755906	0.787072	0.829815	0.0573456	0.0398804	0.0115888	0.252427	0.0786713	0.0151057	0.847973	0.834219	0.83432	0.00245399	0.00757576	0.011976	0.236478	0.668461	0.2513	0.78674	0.157895	0.00436469	0.780612	0.0440252	0.459605	0.292776	0.74024	0.812903	0.829352	0.753731	0.715328	0.792142	0.828947	0.883838	0.0118939	0	0.0128205	0.610315	0.135802	0.00573614	0.880263	0.864706	0.72973	0.632653	0.866197	0.890323	0.39381	0.870536	0.808102	0.782456	0.854985	0.853167	0.862113	0.803789	0.861944	0.80315	0.801418	0.305455	0.581395	0.00957854	0.711934	0.790323	0.0231293	0.83953	0.931166	0.789035	0.810056	0.718182	0.00704225	0.00771208	0.775	0.636364	0.842784	0.905797	0.849387	0.841727	0.839869	0.83277	0.806897	0.815405	0.62594	0.547264	0.226341	0.042186	0.0555556	0.806084	0.56338	0.893519	0.00613497	0.850352	0.791925	0.800948	0.80916	0.803279	0.164948	0.753086	0.916244	0.824635	0.920949	0	0.805556	0.0232945	0	0.896907	0.100239	0.00396196	0.0119332	0.00515464	0	0.858974	0.831276	0.808446	0.76699	0.00503525	0.0242424	0.678351	0.688341	0.0097493	0.308696	0.0331126	0.0977199	0.747059	0.569343	0.0653968	0.0183968	0.491743	0.8	0.72428	0.793881	0.735192	0.717822	0.856784	0.904814	0.483108	0.8	0.796128	0.847569	0.817013	0.707237	0.835017	0.0568356	0.0743802	0.0648148	0.0109589	0.801047	0.395299	0.270789	0.548872	0.880689	0.792402	0.84593	0.811321	0.904762	0.0474898	0.859833	0.815217	0.688679	0.764765	0.00568182	0.823529	0.00625	0.798301	0.642105	0.573034	0.122807	0.783784	0.00902935	0.855263	0.912587	0.929204	0.770686	0.820144	0.105105	0.495364	0.575342	0.686486	0.888889	0.00848356	0.0106383	0.731092	0.00325203	0.00865801	0.676806	0.575221	0.514793	0	0.00687623	0.024055	0.707753	0.771552	0.720721	0.00592718	0.290323	0.77095	0.859532	0.011976	0.87395	0.783862	0.903346	0.881356	0.865385	0.00512821	0.929825	0.929348	0.837209	0.21519	0	0.730159	0.751748	0.00559701	0.0071599	0.00994318	0.00652174	0.191537	0.00438596	0.775229	0.626253	0.726672	0.549383	0.0102433	0.0540541	0.00939457	0	0.761434	0.782443	0.0557533	0.0268817	0.00388601	0.264605	0.118667	0	0.653061	0.00862069	0.00534759	0.00703518	0.675676	0.0020284	0.52954	0.775837	0.850242	0.787659	0.758824	0.00540541	0.754386	0.00220751	0.513932	0.608939	0.124138	0.627645	0.438202	0.854839	0.0402145	0.75431	0.548571	0.712074	0.611511	0.424731	0.148187	0.00763359	0.783646	0.833803	0.875776	0.848485	0.571566	0.0680229	0.00899281	0.0118315	0.331117	0.652695	0.692737	0.558363	0.106838	0.10303	0.753954	0.604938	0.64554	0.380952	0.165354	0.123894	0.659211	0.305419	0.838983	0.438298	0.47954	0.333333	0.146739	0.853589	0.702886	0.849582	0.799163	0.768443	0.782772	0.788889	0.764706	0.820895	0.835366	0.875467	0.842795	0.737569	0.848816	0.638132	0.181635	0.879459	0.809079	0.189401	0.79057	0.861575	0.761818	0.855634	0.837963	0.824011	0.847854	0.853119	0.835264	0.91944	0.328	0.920368	0.821223	0.857357	0.709402	0.851648	0.735471	0.126074	0.827586	0.292929	0.77957	0.212003	0.100645	0.702673	0.862136	0.877637	0.885039	0.916031	0.83662	0.0993485	0.32987	0.904412	0.844221	0.197421	0.87415	0.80292	0.338235	0.937173	0.791092	0.819672	0.144126	0.00523169	0.0992366	0.705556	0.6768	0.470752	0.424242	0.620582	0.578755	0.59601	0.327273	0.0134907	0.0294627	0.174652	0.027137	0.20794	0.660537	0.143369	0.161994	0.546012	0.436703	0.234742	0.485893	0.703532	0.577647	0.199717	0.458213	0.46875	0.237437	0.679409	0.706117	0.396098	0.752887	0.347305	0.652778	0.111111	0.103448	0.125693	0.217949	0.177546	0.190684	0.131544	0.183953	0.236431	0.145706	0.237154	0.118072	0.723019	0.156208	0.31436	0.300971	0.257664	0.624049	0.208464	0.250693	0.175983	0.213462	0.380803	0.532164	0.400229	0.323249	0.339219	0.543802	0.243363	0.658724	0.168503	0.295518	0.229831	0.877252	0.819836	0.365702	0.840249	0.701944	0.784349	0.743846	0.796069	0.8125	0.867647	0.86296	0.845291	0.797913	0.744318	0.735632	0.792605	0.21472	0.29697	0.00879121	0.0151515	0.0678337	0.274336	0.241379	0.268482	0.162479	0.162113	0.00942712	0.0114416	0.300539	0.60184	0.132641	0.785239	0.498299	0.685912	0.193277	0.278317	0.515734	0.00889968	0.0970696	0.450648	0.157996	0.639794	0.27972	0.756571	0.866995	0.658206	0.62987	0.793991	0.838983	0.898618	0.781543	0.800314	0.788646	0.806504	0.854545	0.842707	0.554361	0.456778	0.48281	0.471698	0.560496	0.267788	0.838749	0.638514	0.76	0.817768	0.890244	0.876238	0.820513	0.801105	0.727749	0.87931	0.601449	0.844761	0.886752	0.373737	0.602064	0.851955	0.859387	0.00478851	0.00766802	0.34083	0.0788382	0.87358	0.876791	0.866388	0.634551	0.792929	0.830189	0.48265	0.173913	0.177778	0.381124	0.0939597	0.173359	0.822785	0.588632	0.0103986	0.803681	0.677326	0.547826	0.838174	0.0593132	0.803077	0.833962	0.00730519	0.705426	0.629371	0.542169	0.320442	0.568389	0.706093	0.0125733	0.855769	0.680751	0.821918	0.754545	0.806452	0.726316	0.873016	0.781084	0.759036	0.83682	0.841176	0.665529	0.857143	0.647059	0.843373	0.34296	0.50303	0.643836	0.00941176	0.813559	0.0083682	0.00361011	0.763547	0.357616	0.453333	0.853293	0.777778	0	0.820225	0.591743	0.540412	0.463415	0.777922	0.802198	0.0193798	0.00505051	0.28	0.2589	0.669291	0.247706	0.357895	0.238095	0.36	0.169811	0.176344	0.417323	0.485171	0.71539	0.261438	0.100184	0.278607	0.626506	0.0612903	0.178947	0.0110457	0.02526	0.0211864	0.162986	0.185714	0.310345	0.266553	0.800866	0.225166	0.225564	0.185771	0.362791	0.708263	0.752658	0.686375	0.385224	0.17511	0.0436817	0.337004	0.419355	0.271831	0.0223577	0.0118734	0.0789474	0.10084	0.0126316	0.802111	0.136842	0	0.315068	0.00996016	0.0222222	0.114833	0.0189274	0.00223714	0.798387	0.702128	0.00731261	0.792453	0	0.010574	0.866667	0.6875	0.676471	0.826667	0.159292	0.0420168	0.156627	0.00571429	0.246347	0.307692	0.0760668	0.521429	0.769231	0.840816	0.871486	0.815287	0.8125	0.887755	0.667178	0.792079	0.715203	0.0043573	0.0146413	0.0167364	0.116667	0.944099	0.148438	0.776596	0.377049	0.0125	0.00417537	0.00650759	0.00717703	0.83871	0.848485	0.00609756	0.0276243	0.0135747	0.0103842	0	0.0100334	0.849057	0.0114811	0.00719424	0.791111	0.784314	0.841808	0.813268	0.00722022	0.714689	0.548926	0	0.500852	0.617747	0.00493421	0	0.0149254	0.00665399	0.0128023	0.01059	0.0150376	0.0030303	0.00401929	0.00277008	0.672269	0	0.879581	0.710345	0	0	0.00286533	0.0110935	0.840426	0.0588235	0.0100402	0.823529	0.477157	0.682292	0.00110619	0	0.837838	0.9	0.871429	0.690391	0.004662	0.00769231	0.0083682	0.195652	0.60241	0.869955	0.0752688	0.271912	0.593272	0.00611621	0.00803213	0.805014	0.861111	0.00783699	0.563025	0.0111111	0.633027	0.00419112	0.917172	0.816514	0.583333	0.00531915	0.00549451	0.00502513	0.0151515	0.0188088	0.021097	0.00540054	0.00764818	0.0132275	0	0.725248	0.00619195	0.00603448	0.0108063	0.412791	0.574468	0.742998	0.0042735	0.0643678	0.00321802	0.854599	0.0100386	0.012995	0.00610998	0.292603	0.352941	0.0353982	0.00405954	0.010582	0.00918484	0.00601805	0.00539084	0.741935	0.0917431	0.373563	0.0254491	0.00576606	0.00212314	0.00271003	0.00337838	0.0111821	0.00243902	0.00449438	0.0102916	0.0551181	0.693816	0.685668	0.0702128	0.813433	0.372984	0.037037	0.674024	0.00754148	0.00413223	0.888889	0.0144231	0.0717131	0.0048216	0.700521	0.00966495	0.0154265	0.010846	0.0155709	0.0129781	0.0539153	0.0204526	0.00951734	0.0243902	0.173432	0.255474	0.515209	0.611374	0.609756	0.486928	0.834677	0.00743494	0.0163265	0.0705882	0.106109	0.233607	0.0904762	0.315126	0.0139814	0.453521	0.0174564	0.0500385	0.0403957	0.137349	0.157303	0.0169903	0.0175	0.183099	0.739837	0.436831	0.0198953	0	0.760644	0.714286	0.866667	0.0167131	0.0130112	0.0325998	0.713701	0.813983	0.671913	0.732673	0.772455	0.748031	0.0446429	0.00698856	0.00521376	0.181452	0.85	0.115702	0.659574	0.62069	0.212389	0.00845666	0.00561798	0.794574	0.333887	0.917062	0.0122249	0.0082361	0.00202429	0.301676	0.130435	0.118421	0.0046729	0.00573066	0	0.776119	0.835681	0.849057	0.684915	0.658009	0.0275229	0.653409	0.0496894	0.0238394	0.207965	0.0098401	0.0112782	0.00928074	0.00937207	0.00355872	0.00369686	0.00263505	0.0109409	0.430267	0.348123	0.101942	0.396825	0.0454545	0.0271003	0.0726496	0.00718391	0.185185	0.953271	0.0114286	0.0212766	0.25	0.00690521	0.00960219	0.0244755	0.76555	0.853933	0.453152	0.72549	0.172057	0.00763359	0.00535906	0.00559832	0.0103093	0.00435203	0.00696056	0.810742	0.00712106	0.00535714	0.0043554	0.00537634	0.0027959	0.00510204	0.0113865	0.00619579	0.00909091	0.00847458	0.00638686	0.5	0.851675	0.755061	0.473373	0.00461538	0.00927835	0.00949367	0.00466926	0.471429	0.28125	0.0482673	0.0986267	0.0458182	0.619165	0.584715	0.737332	0.679325	0.00812408	0.0105605	0.0105932	0.0654628	0.00546448	0.569832	0.0108758	0.00713649	0.808511	0.00539374	0.841667	0.488722	0.48452	0.421277	0.460993	0.0833333	0.409091	0.0884735	0.0153061	0.373333	0.355	0.00448833	0.758333	0.00805369	0.0110701	0.899642	0.87146	0	0.00658762	0.586301	0.598592	0.359307	0.761317	0.54717	0.83905	0.829577	0.840708	0.557789	0.885387	0.0105932	0.00802026	0.152083	0.01125	0.00364964	0.015942	0.533116	0.529412	0.252595	0.012761	0.0157807	0.00814901	0.0163399	0.0813187	0.183099	0.198276	0.0164835	0.822835	0.633663	0.130233	0.0165094	0.628483	0.644986	0.793333	0.756098	0.773438	0.909091	0.0434783	0.428135	0.0388769	0.031746	0.015544	0.00568182	0.232704	0.73743	0.847352	0.748899	0.00833333	0.817629	0.00374532	0.0184466	0.125885	0.0242634	0.462366	0.453968	0.56469	0.485075	0.00670017	0.00663717	0.00899281	0.0386667	0.00573301	0.182971	0.860104	0.875598	0.881633	0.55914	0.0138889	0.00265252	0	0.00564972	0.763514	0.532225	0.736185	0.0466258	0.548571	0.883648	0.670256	0.782983	0.328691	0.0113452	0.0132114	0.00787402	0.025641	0.060166	0.0383772	0.00471698	0.00750469	0.00635324	0.0227979	0.568254	0.00198413	0.00925926	0.00621118	0.0193548	0.00638978	0.896	0.823276	0.00545703	0.0114068	0.0516854	0.00233645	0.00579151	0	0.324771	0.730928	0.779575	0.678788	0.89071	0	0.0106383	0.669291	0.790698	0.00732601	0.0396825	0.0115075	0.00720721	0.00449775	0.893855	0.00593472	0.790698	0.930233	0.824903	0.794224	0.0384615	0.00694444	0.747368	0.00961538	0.00671141	0.0512295	0.642553	0.0586797	0.00492611	0.0027027	0.00911162	0.829439	0.903226	0	0.00508906	0.0110345	0.848148	0.714286	0.777778	0.639085	0.738281	0.50774	0.00253165	0.822222	0.566334	0.695402	0.65493	0.0273973	0.719008	0.299559	0.836207	0.763672	0.586667	0.683673	0.00161812	0.0165485	0	0.00531915	0.00772201	0.690789	0.946667	0.780822	0.00444444	0.00195695	0.583333	0.622642	0.853949	0.836538	0.84	0.860465	0.677686	0.525126	0.0296296	0.729345	0.865248	0.790909	0.013986	0.848485	0.00817439	0.00674764	0.876056	0.00794702	0.614991	0.7	0.003861	0.00884956	0.0812903	0.0856643	0.00686499	0	0	0.00878477	0.0140187	0.77095	0.0136571	0.00985222	0.55814	0.38755	0.78534	0.799732	0.826848	0.71134	0.794872	0.650246	0.576577	0.513761	0.705882	0.799622	0.726776	0.0232	0.0015456	0.00759494	0.00337079	0.0369437	0.134351	0.00850735	0.00201207	0.853226	0.842723	0.865601	0.019802	0.830189	0.908367	0.763359	0.903279	0.727907	0.76773	0.00525394	0.755245	0.368421	0.884615	0.784876	0.188544	0.624848	0.748848	0.615385	0.777293	0.0692641	0.0120192	0.0210356	0.653959	0.541426	0.563739	0.952	0.0268456	0.931727	0.0153022	0.0391917	0.00576701	0.00765306	0.00616808	0.223744	0.00797679	0.00626959	0.00709607	0.00443951	0.0090812	0.00636132	0.0104423	0.00839454	0.247446	0.00513197	0.00309119	0.871429	0.797487	0.740964	0.669091	0.566705	0.695685	0.508653	0.813636	0.783673	0.840954	0.85	0.232759	0.00311769	0.0176211	0.71183	0.675703	0.00127877	0	0.0026087	0.0917197	0.506329	0.841635	0.764977	0.0109409	0.00874454	0.0138889	0.00665336	0.0086546	0.763359	0.00367647	0.0039604	0.794872	0.813373	0.0173299	0.00630063	0.0125224	0.780347	0.752464	0.0131951	0.0121457	0.0429293	0.684492	0.00732601	0.0152091	0.758475	0.00679502	0.0247453	0.00486855	0.00465116	0.00951734	0.00665399	0.879056	0.653543	0.198113	0.80102	0.00576132	0	0.583333	0.0168196	0.0222222	0.00380952	0.849265	0.00566038	0.00399202	0.247911	0.847826	0.643678	0.0247093	0.0202703	0.0149254	0.00726392	0.905028	0.857143	0.407547	0.826362	0.797834	0.0543807	0.138414	0.0757202	0.00934579	0.44	0.77551	0.794118	0.0169492	0.65	0.00251889	0.430622	0.820312	0.588235	0.897727	0.791209	0.617021	0.00598802	0.0754717	0.338415	0.19341	0.333752	0.180203	0.398798	0.4325	0.421652	0.0267176	0.128107	0.298851	0.336088	0.370991	0.476534	0.344318	0.0225443	0.752737	0.799296	0.00651466	0.775457	0.00702576	0.83432	0.833766	0.598639	0.487179	0.727689	0.80379	0.607735	0.844394	0.777344	0.806982	0.593258	0.762774	0.00172861	0.00489596	0.00517598	0.636842	0.854321	0.0193939	0.7	0.675	0.595133	0.784431	0.703349	0.653595	0.0293103	0.698997	0.631443	0.636919	0.0324232	0.0131868	0.0393812	0.585034	0.549708	0.637441	0.44878	0.427273	0.397626	0.575646	0.558594	0.0193705	0.0402439	0.0104031	0.311721	0.145929	0.00583658	0.00397772	0.00907029	0.587549	0.44593	0.538941	0.253178	0.0538985	0.186736	0.00742574	0.0464072	0.0125	0.00856531	0.0240385	0.0869565	0.641811	0.672043	0.106542	0.0856115	0.0355872	0.0250545	0.688623	0.0309837	0.193817	0.192575	0.217317	0.20643	0.0197842	0.174757	0.143447	0.246154	0.0443151	0.0290237	0.0301205	0.077381	0.0780142	0.067238	0.048951	0.016129	0.227139	0.0832356	0.0493562	0.0598802	0.0357143	0.0160467	0.643617	0.689394	0.629747	0.621662	0.650628	0.937788	0.0145631	0.0297872	0.193211	0.439106	0.234568	0.0913811	0.028136	0.0975	0.00833333	0.792717	0.648688	0.0023068	0.0122324	0.0263158	0.74495	0.0223464	0.00156495	0.105263	0.00630252	0.588529	0.289894	0.0422535	0.00645439	0.00607903	0.820569	0.861572	0.802345	0.818792	0.752212	0.544393	0.00629496	0.00503525	0.910448	0.0380117	0.339623	0.271871	0.00424178	0.0162866	0.00466744	0.886926	0.874355	0.387755	0.900609	0.865044	0.0089982	0.0127119	0.341935	0.011324	0.0130719	0.718808	0.0087146	0.0109091	0.241473	0.15678	0.856098	0.77451	0.918455	0.00429185	0.278351	0.00337268	0.845238	0.754789	0.831288	0.767461	0.811436	0.868041	0.823529	0.650336	0.142415	0.0258152	0.925439	0.00466418	0.53451	0.801489	0.590389	0.645349	0.576331	0.628205	0.141527	0.273256	0.447368	0.535308	0.123404	0.243038	0.121212	0.121032	0.176523	0.163415	0.0127119	0.156152	0.116162	0.0810811	0.190736	0.295841	0.329829	0.136131	0.141337	0.225	0.245098	0.14818	0.0367647	0.140704	0.0953608	0.477723	0.332703	0.179856	0.647727	0.239193	0.250716	0.00152672	0.152174	0.194064	0.145015	0.362782	0.299499	0.00729927	0.330097	0.213953	0.0391645	0.351282	0.215493	0.163498	0.274074	0.831878	0.109256	0.277219	0.257563	0.520384	0.875622	0.0904215	0.608319	0.335227	0.412289	0.212121	0.101852	0.164912	0.643182	0.658537	0.726562	0.357836	0.534091	0.327006	0.578337	0.471774	0.866667	0.183824	0.0939597	0.769863	0.700717	0.879433	0.619159	0.875566	0.771739	0.809831	0.77381	0.884058	0.855556	0.849604	0.00618921	0.304933	0.621849	0.296998	0.0528634	0.802867	0.6762	0.856287	0.815534	0.846154	0.820909	0.760976	0.0128755	0.893491	0.710843	0.926829	0.0325342	0.00597015	0.742718	0.714905	0.535197	0.786127	0.0105501	0	0.340426	0.642857	0.817518	0.00347222	0.00371058	0.830751	0.00711744	0.011236	0.927649	0.00540541	0.652027	0.00485437	0.0097493	0.878906	0.177449	0	0.830508	0.0107692	0.0123457	0.0173913	0.173469	0	0.00434783	0.290323	0.748	0.651007	0.768546	0.121269	0.701092	0.887538	0.00551268	0.00278552	0.331658	0.0413907	0.0635697	0.0100883	0.924242	0.00746269	0.773585	0.886525	0.872302	0.865513	0.160256	0.83871	0.817708	0.00907258	0.023569	0.0220318	0.0148048	0.246976	0.00673801	0.0505415	0.104628	0.629885	0.764384	0.72999	0.00910125	0.0189076	0.00465116	0.00961538	0.216114	0.261194	0.00556174	0.0113982	0.00648882	0.00630631	0.00190114	0.00817884	0.876564	0.898045	0.893617	0.0270636	0.0319516	0.0564516	0.0190972	0.0310786	0.026429	0.0100529	0.120358	0.0103469	0.0181159	0.0138169	0.426559	0.770089	0.886076	0.00634921	0.003	0	0.00664452	0.0042796	0.00588235	0.805233	0.808081	0	0.903141	0.701422	0.0280749	0.829653	0.769968	0.00609225	0.00445434	0.00927357	0.172485	0.867679	0.883333	0.0390625	0.00610501	0.00675676	0.00787402	0.77963	0.643678	0.598592	0.803315	0.0267358	0.0197775	0.00994318	0.873626	0.823529	0.898148	0.0571429	0.755245	0.884444	0.849869	0.00745573	0.108974	0.230769	0.871622	0.797414	0.855072	0.839037	0.72549	0.702186	0.831967	0.893661	0.872792	0.181818	0.0353357	0.818009	0.832776	0.647887	0.00457143	0.744186	0.0575342	0.913725	0.00929368	0.012766	0.0480427	0.0132576	0.0364963	0.00672948	0.0129032	0.852273	0.530061	0.0542169	0.00302115	0.00931099	0.414474	0.8125	0.00532481	0.00793651	0.00799419	0.00542005	0.00749064	0.316761	0	0.0102041	0.005386	0.0135417	0.00994318	0	0.00476569	0.030303	0.81768	0.00422535	0.00501504	0.00118624	0.00558659	0.0182292	0.0052356	0.00733496	0.014913	0	0.00457666	0.00723066	0.468193	0.00845309	0.0142349	0.00363636	0.0083632	0.0122807	0.00264317	0.00603865	0.741007	0.0060423	0.00539957	0.00700637	0.00909727	0.00615006	0.0327198	0.00908174	0.00517241	0.00568182	0.00515996	0.00770416	0.00343249	0.00251572	0.042328	0	0.039604	0.00856793	0.00892857	0.0134529	0	0.0227273	0.00767085	0.00754148	0.00486027	0.0153846	0.00917431	0.00615385	0.0126904	0.00434546	0.0163934	0.0101368	0.00489596	0.00770416	0.0384615	0.00754717	0.511304	0.153846	0.0055336	0.00308325	0.0145914	0.00866824	0.0118343	0.00872939	0.00386764	0.0382022	0.00429923	0.0904762	0.497512	0.554341	0.574839	0.422414	0.0204391	0.0322581	0.0436137	0.00896861	0.0222743	0.00697776	0.0124717	0.00734694	0.00574713	0.00542495	0.0153846	0.70412	0.00429646	0.00804954	0.00340136	0.744792	0.0355987	0.003125	0.00674764	0.00951249	0.679325	0.0041841	0.23991	0.13253	0.00342466	0.00309598	0.457275	0.207547	0.071066	0.00434783	0.702997	0.0047619	0	0.00503145	0.884892	0.822222	0.00708104	0.0121951	0.733728	0.261506	0.0074184	0.192364	0.69697	0.00404313	0.01	0.0105691	0.818965	0.0043057	0.00436681	0.0059657	0.0161031	0.848889	0.70922	0.0377155	0.00264201	0.0143541	0.00877193	0.908451	0.00340715	0.869403	0.677362	0.107029	0.0637733	0.00790167	0.00702028	0.741071	0.00665188	0.00963855	0.00779221	0.857143	0.424419	0.830065	0.756198	0.840426	0.633803	0.033557	0.545605	0.475694	0.238889	0.341584	0.778793	0.316327	0.0181369	0.00977199	0.0985916	0.0168067	0.714912	0.295675	0.0755197	0.0263158	0.00459418	0.0132743	0.0147835	0.0190583	0.241573	0.0813954	0.00169492	0.83125	0.00739372	0	0.0158273	0.0944444	0.0519774	0.054023	0.00692521	0.204545	0.00823045	0.00874126	0.021327	0.263804	0.801674	0.784232	0.886861	0.550802	0.911602	0.934959	0.561798	0.0426087	0.019943	0.00689655	0.00673077	0.0128535	0.0416667	0.00567215	0	0.745033	0.555556	0.473282	0.391753	0	0.00320513	0.00711744	0.00485437	0.00375	0.00613497	0.474916	0.0069735	0.0120627	0.00364078	0.00431965	0.85205	0.850969	0.798464	0.562409	0.161149	0.00599829	0.00980392	0.856061	0.0109152	0.277397	0.162162	0.00541377	0.776074	0.808314	0.713684	0.00591716	0.843373	0.241167	0.0335619	0.0261407	0.184524	0.056338	0.00390117	0.0112676	0	0.010687	0.00635324	0.379956	0.03207	0.00636132	0	0.78	0.00508906	0.907216	0.0121951	0.47205	0.0479705	0.0294709	0.120155	0.188791	0.0475709	0.0230088	0.8	0.0284024	0.16404	0.238994	0.0729927	0	0.00672269	0.900794	0.95	0.0223881	0.0599119	0.00882825	0.0136986	0.326316	0.00680272	0.155963	0.764706	0.476636	0.573964	0.00532544	0.753247	0.00719424	0	0.00841751	0.0285714	0.356322	0.0297723	0.163842	0.00712025	0.0155039	0.00652174	0.00535714	0.00776398	0.00768574	0.00425532	0.0273973	0.652866	0.0535195	0.00641026	0.0105105	0.00556174	0.0041841	0.00197628	0.260504	0.00805524	0.00877743	0.00803213	0.0385333	0.283765	0.246978	0.120783	0.227086	0.0131827	0.0244898	0.420136	0.012334	0.00622776	0.0233114	0.00771208	0.132075	0.00548446	0.00726895	0.339623	0.0961263	0.734177	0.00618557	0.539326	0.528761	0.803738	0.036635	0.0233645	0	0.0118859	0.00424628	0.00737379	0.010846	0.0146843	0.753623	0.389571	0.00921659	0.00157729	0.0056101	0.00529101	0.445652	0.108247	0.0163679	0.00495663	0.00721154	0.0195652	0.00564972	0.0159635	0.809524	0.764151	0.0121065	0.233043	0.890625	0.63354	0.0444191	0.00506971	0.0146819	0.00301659	0.00790798	0.00465116	0.0718816	0.225352	0.00794439	0.00956938	0.0107212	0.829971	0.855556	0.625	0.7	0.00404858	0.0015456	0.00319829	0.0123675	0.0052356	0.0427273	0.00564972	0.0921569	0.0187091	0.0932643	0.690909	0.217523	0.0533708	0.0212373	0.026936	0.0191159	0.0327869	0.0520619	0.332143	0.0114192	0.0924731	0.141337	0.0408654	0.0323276	0.0316358	0.0534483	0.105808	0.019407	0.0352697	0.00719424	0.00558659	0.00724638	0.00363636	0.00471698	0.00308642	0.0122358	0.027439	0.00718133	0.0656168	0.754011	0.585106	0.00888889	0.00824742	0.0106007	0.170267	0.678218	0.256667	0.0934505	0.142523	0.00358423	0.00452489	0.0114286	0.619926	0	0.628319	0.13697	0.0118845	0.0593607	0.677419	0.01566	0.0204778	0.0582656	0.0306667	0.0169118	0.0236967	0.0149254	0.013245	0.033406	0.0139276	0.0105634	0.00647249	0.0249017	0.254144	0.314576	0.159091	0.00463679	0.0046875	0.00803213	0.0178042	0.710784	0.310748	0.0614725	0.00606428	0.0307692	0.141892	0.5	0.00174216	0.00432432	0.010917	0.735849	0.873786	0.869806	0.827236	0.732877	0.00452489	0.00179211	0.0221239	0.0347003	0.237687	0.0711131	0.348624	0.116667	0.0399306	0.661202	0.114286	0.179389	0.205683	0.807087	0.587755	0.733476	0.66108	0.742654	0.0264386	0.496252	0.427371	0.640653	0.62645	0.6	0.54065	0.126178	0.0058072	0.00276625	0.0280374	0.125	0.62878	0.109131	0.0112108	0.0825147	0.565809	0.650685	0.526066	0.292017	0.0716332	0.00435414	0.0743243	0.124283	0.00916138	0.00982318	0.570342	0.282651	0.449575	0.00545256	0.00524476	0.00813008	0.270153	0.0229008	0.00550661	0.0131072	0.536585	0.00520833	0.00402414	0.00608519	0	0.00478142	0.0059761	0.617696	0.0745856	0.483871	0.647821	0.0321888	0.0101597	0.00605449	0.834808	0.845884	0.883772	0.857692	0.691589	0.00431034	0.197917	0.127863	0.0277325	0.00770308	0.0239796	0.00646552	0.00471698	0.0105471	0.00623053	0.00919842	0.00737463	0.0116279	0.00918836	0.00613497	0.00810948	0.0038835	0.685714	0.324675	0.00508906	0.00549451	0.00479233	0.00797607	0.00747384	0.114016	0.408517	0.8	0.0204651	0.0442291	0.0519978	0.00655738	0.00345622	0.00671141	0.0208333	0.00853485	0.00787402	0.848509	0.439394	0.695876	0.285714	0.908257	0.822388	0.815789	0.839506	0.777372	0.922222	0.896679	0.28934	0.0851852	0.0597015	0.0221465	0.00383632	0.00749625	0.909744	0.914555	0.899012	0.815308	0.00543478	0.00938338	0.0123762	0.00746269	0.0228311	0.0314465	0.0035461	0.00887574	0.00549451	0.00328947	0.00983607	0.74	0.00299401	0.00245399	0.0147059	0.689076	0.015444	0.917431	0.0138504	0.0110887	0.0106383	0.0137741	0.0503212	0.027668	0.00316456	0.0218978	0.828025	0.951219	0.884615	0.00342075	0.0465116	0.761905	0.649789	0.611111	0.811966	0.650602	0.00688468	0.789916	0.0147929	0.0716535	0.0177268	0.0284495	0.857527	0.895674	0.902098	0.908676	0.681529	0.64574	0.771429	0.00808625	0.00966702	0.00609756	0.756098	0.386266	0.203455	0.00660793	0.00842697	0.0107616	0.61244	0.374449	0.694708	0.752475	0.00519931	0.00621118	0.0548446	0.00520833	0.12963	0.0170807	0.181416	0.0887372	0.0512249	0.0512821	0.656934	0.012464	0.266234	0.00325733	0.578512	0.0108359	0.543478	0.0488889	0.0313002	0.036036	0.0377778	0.142373	0.0213523	0.00909091	0.0286533	0.0267062	0.028	0.0494905	0.0504451	0.259542	0.137634	0.0166976	0.432749	0.14	0.297297	0.319149	0	0.0899654	0.0742391	0.140351	0.312057	0.0114068	0.00488998	0.00384123	0.81201	0	0.0101523	0.00891266	0.00757576	0.714953	0.77707	0.170213	0.00630915	0.00864553	0.012987	0.845324	0.918782	0.59009	0	0.00246914	0.289474	0.0581395	0.188119	0.359649	0.0236967	0.00983607	0.95	0.877551	0.784091	0.384906	0.694444	0.727273	0.867021	0.889908	0.751073	0.759259	0.631799	0.807018	0.175209	0.371795	0.778626	0.6625	0.840491	0.0287081	0.134259	0.809524	0.0603589	0.00103413	0.125	0.719512	0.208955	0.790805	0.825397	0.703448	0.280669	0.178771	0.00754717	0.0244361	0.0136646	0.0208	0.0403101	0.100145	0.282443	0.37155	0.19611	0.025	0.0440574	0.0186667	0.0157866	0.0920578	0.00177936	0.90604	0.686957	0.23301	0.377953	0.744828	0.4375	0.203144	0.27619	0.3	0.350757	0.65812	0.694915	0.826203	0.938144	0.469697	0.0266371	0.0196078	0.899471	0.666667	0.618421	0.8375	0.0210526	0.0106141	0.013363	0.788462	0.578313	0.783069	0.601695	0.770538	0.681818	0.706475	0.845972	0.824373	0.754491	0.8125	0.830247	0.892421	0.847518	0.775056	0.689655	0.00601202	0.00311042	0.735632	0.710588	0.806859	0.794702	0.785196	0.874502	0.736842	0.704225	0.674797	0.752066	0.900826	0.844639	0.345029	0.553655	0.882979	0.823529	0.217252	1	0.683824	0.310811	0.635379	0.407233	0.30137	1	0	0.841584	0.873188	0.875	0.945205	0.918367	0.862222	0.74026	0.877483	0.591743	0.590909	0.875	0.547355	0.915344	0.624742	0.653199	0.545455	0.063228	0.460674	0.759599	0.84058	0.914438	0.833902	0.842857	0.0556369	0.819048	0.55814	0.428571	0.272727	0.0441447	0.657895	0.00796813	0.444444	0.823529	0.676385	0.743529	0.885965	0.53125	0.410256	0.893805	0.00531915	0.0636042	0.345794	0.210526	0.736842	0.652074	0.364964	0.204167	0.417943	0.15	0.238494	0.22869	0.243902	0.327273	0.305755	0.504249	0.404382	0.867347	0.0897436	0.0561798	0.148913	0.693252	0.699507	0.816425	0.796407	0.723457	0.760246	0.235521	0.883721	0.589474	0.724638	0.726619	0.4	0.440476	0.441558	0.882494	0.85022	0.924324	0.666667	0.679012	0.8125	0.818182	0.985714	0.504673	0.807018	0.574124	0.296296	0.837288	0.636364	0.896747	0.908629	0.791667	0.77937	0.606557	0.699346	0.855263	0.829787	0.890756	0.869919	0.1	0.843558	0.805383	0.83859	0.819407	0.682353	0.237113	0.824363	0.883621	0.954373	0.870968	0.714286	0.924855	0.597484	0.849315	0.0119332	0.266816	0.834416	0.710638	0.815705	0.821538	0.935135	0.747387	0.891089	0.86129	0.827309	0.802469	0.612717	0.930233	0.895939	0.914894	0.869565	0.878261	0.936782	0.797448	0.87581	0.917671	0.901408	0.875706	0.88172	0.524272	0.764484	0.785408	0.87471	0.874618	0.87642	0.873311	0.884615	0.872951	0.887097	0.842437	0.0473538	0.80916	0.64881	0.740458	0.872117	0.824508	0.709677	0.890295	0.848382	0.837662	0.791367	0.937853	0.807851	0.146771	0.291005	0.513064	0.015015	0.625194	0.634703	0.570281	0.419831	0.391579	0.700621	0.750524	0.269197	0.572748	0.29393	0.752941	0.676991	0.801282	0.918519	0.119266	0.00495049	0.0093633	0.226829	0.338129	0.203125	0.202899	0.0916031	0.206522
DOS-29	0.0102681	0.941962	0.938209	0.884058	0.635607	0.682816	0.679702	0.430045	0.625664	0.403646	0.406143	0.458	0.116456	0.54717	0.451613	0.809942	0.865823	0.423326	0.252988	0.251656	0.442584	0.660777	0.470588	0.836825	0.738806	0.281346	0.0782609	0.397975	0.29585	0.320273	0.52589	0.486056	0.715564	0.571553	0.490354	0.457584	0.45977	0.354582	0.432653	0.416961	0.599162	0.400835	0.647059	0.592211	0.373626	0.514232	0.520562	0.234667	0.404181	0.530266	0.534918	0.473904	0.703196	0.31105	0.684887	0.32619	0.5031	0.683566	0.753005	0.61811	0.805726	0.363043	0.639535	0.91239	0.9002	0.865385	0.910543	0.598802	0.493284	0.71466	0.117832	0.0673635	0.695205	0.486911	0.36875	0.444757	0.468696	0.343795	0.107038	0.38691	0.4	0.353838	0.28553	0.527642	0.239815	0.442857	0.273455	0.557522	0.256831	0.15324	0.492284	0.433333	0.447581	0.35436	0.379175	0.200313	0.37037	0.408488	0.263804	0.55226	0.533268	0.693694	0.78125	0.712906	0.834868	0.739326	0.861702	0.752577	0.798376	0.530423	0.773852	0.800987	0.802513	0.313192	0.775571	0.861472	0.871287	0.838109	0.915877	0.789282	0.884253	0.863717	0.789125	0.830146	0.860526	0.88	0.890385	0.922587	0.833021	0.879621	0.0195804	0.710843	0.849711	0.848379	0.861423	0.890445	0.792553	0.884013	0.859031	0.844985	0.88645	0.671429	0.871212	0.405699	0.543605	0.573248	0.924051	0.290608	0.52	0.7021	0.772342	0.104631	0.333333	0.408517	0.370724	0.74531	0.574074	0.401567	0.187391	0.467308	0.0704918	0.627809	0.717391	0.53407	0.795635	0.883171	0.87239	0.854237	0.599388	0.119306	0.696429	0.684211	0.694767	0.75	0.865069	0.841828	0.807947	0.702517	0.629384	0.648528	0.644336	0.587059	0.636765	0.00425733	0.0140845	0.395091	0.20252	0.0111732	0.0102145	0.00491803	0.909438	0.876574	0.574899	0.443958	0.00489446	0.00453515	0.00346706	0.904692	0.33948	0.253052	0.00920989	0.885072	0.00858152	0.00529902	0.0136635	0.00525394	0.757895	0.0058072	0.0141267	0.00828443	0.121868	0.116291	0.697337	0.0134357	0.811441	0.00569152	0.0868421	0.648045	0.00436047	0.00843091	0.875	0.00765697	0.00537222	0.0264766	0.928459	0.00502513	0.00419162	0.356229	0.933498	0.929845	0.875912	0.00268097	0.00358056	0.0135939	0.0421885	0.00413223	0.00325203	0.00853242	0.132558	0.953795	0.923547	0.776243	0.00692201	0.00874636	0.0570539	0.856975	0.0201005	0.00297265	0.194318	0.106996	0.18266	0.19112	0.255738	0.00949367	0.00735294	0.195373	0.459547	0.792035	0.00493421	0.00807175	0.00386349	0.00494234	0.00561272	0.0245478	0.00347927	0.00755124	0.253521	0.00752909	0.00468713	0.00995025	0.00900474	0.00977398	0.00279799	0.00311526	0.0183066	0.00379987	0.903801	0.137514	0.00843373	0.00232713	0.00524934	0.0209974	0.121884	0.852632	0.204991	0.789575	0.0181278	0.00837599	0.00581395	0.66607	0.0557289	0.00719823	0.011432	0.00597684	0	0.640292	0.0075404	0.0103093	0.00712589	0.730876	0.80721	0.73203	0.690513	0.00870985	0.948571	0.100649	0.00522814	0.00509259	0.0352113	0.656347	0.74808	0.00351617	0.931907	0.00315457	0.902561	0.0122295	0.0106862	0.770235	0.0275689	0.00593912	0.00285714	0.0257732	0.866667	0.898381	0.928571	0.938496	0.919405	0.906077	0.929825	0.887931	0.857877	0.851598	0.837143	0.0042343	0.00645995	0.00658328	0.00777001	0.51927	0.0151643	0.0454545	0.00614657	0.813149	0.0141468	0.887407	0.00321987	0.00898588	0.0117939	0.00520833	0.00917431	0.93299	0.299639	0.00526624	0.679868	0.00803571	0.906946	0.716216	0.0159236	0.867374	0.926298	0.916738	0.00492459	0.0517241	0.00643651	0.894969	0.852843	0.90099	0.901506	0.89301	0.843008	0.810198	0.700503	0.0226757	0.865835	0.0715706	0.119481	0.889344	0.957265	0.807547	0.546823	0.865136	0.848837	0.730074	0.658824	0.218467	0.861801	0.768271	0.496933	0.571956	0.604952	0.611564	0.219405	0.00847458	0.0269784	0.819977	0.819838	0.935625	0.853535	0.924051	0.883871	0.842185	0.831579	0.804156	0.0197628	0.8923	0.88	0.885505	0.868327	0.167435	0.525606	0.845304	0.827899	0.984496	0.889359	0.686329	0.207921	0.567593	0.781959	0.645646	0.840967	0.891008	0.788679	0.82579	0.858415	0.762332	0.777344	0.953168	0.748299	0.202046	0.733333	0.501149	0.100901	0.00486224	0.0010661	0.0053286	0.00431655	0.0086426	0.894481	0.937143	0.461538	0.831081	0.00298507	0.175292	0.0819981	0.00433526	0.0129032	0.585938	0.0175579	0.0152964	0.00893855	0.776504	0.762346	0.597865	0.511182	0.141615	0.626728	0.373656	0.573427	0.0327869	0.00564573	0.001443	0.00775194	0.0136646	0.178756	0.00785714	0.0030722	0.00485437	0.0227818	0.106195	0.00555213	0.848485	0.430644	0.00551471	0.0623974	0.413028	0.0149301	0.00700389	0.651596	0.0555556	0.00414938	0.0134933	0.538808	0.0212766	0.251196	0.862385	0.840909	0.255137	0.225933	0.00818331	0.0117532	0.0868421	0.0291391	0.311728	0.919643	0.6	0.028754	0.251763	0.0257123	0.00716648	0.00675676	0.00920245	0.00588928	0.00287219	0.8	0.0158924	0.0136054	0	0.781457	0.883333	0.00646204	0.00340136	0.00938338	0.135714	0.899408	0.034749	0.00123457	0.0131579	0.869565	0.918421	0.862275	0.79902	0.00621118	0.515152	0.0230088	0.664319	0.851744	0.487324	0.184971	0.0165017	0.0122699	0.00678349	0.00738552	0.694823	0.0041841	0.0059312	0.00874636	0	0.00380469	0.006238	0.00322581	0.0021097	0.00255102	0.00612245	0.0081761	0.0311615	0.345831	0.885387	0.00520291	0	0.0545455	0.0118765	0.00829611	0.00592495	0.00913023	0.00920952	0.0114723	0.00535475	0.813996	0.501071	0.852273	0.930818	0.00829876	0	0.00604595	0	0.86037	0.00485437	0.00341064	0.00789889	0.00770218	0.00897571	0.0031746	0.00474684	0.886139	0.90625	0.00801425	0.00679612	0.0059453	0	0.00424929	0.00532481	0.00234009	0.0147105	0.00763359	0.0106383	0.0075275	0.0100251	0.00676183	0.0265957	0.00512528	0.411822	0.468586	0.00630252	0.00551724	0.001853	0	0.0157319	0.00436681	0	0.0111111	0.00632911	0.00826446	0.00501672	0.00598355	0.00775194	0.00589391	0.0222717	0.0129171	0.72093	0.0243902	0.0581818	0.0174825	0.00524934	0.00657895	0.742739	0.412256	0.0331157	0.264305	0.00555275	0.00209644	0.00628212	0.00963597	0.816993	0.00493305	0	0.00414508	0.00531915	0.0299833	0.5	0.0273523	0.00431034	0.673575	0.00367358	0.0034904	0.763441	0.0492778	0.00317965	0.00539568	0	0	0.259464	0.592044	0.0100503	0.00294464	0.00382166	0.0052597	0.0245098	0.00531915	0.00613497	0.0340909	0.0151388	0.0848485	0.00387597	0.00317058	0.00576553	0.00595238	0.876106	0.00757576	0.00546822	0.192284	0.0665083	0.0101574	0.234528	0.39823	0.107769	0.292439	0.5	0.497551	0.477419	0.00409836	0.898716	0.00645161	0.00456026	0.00405954	0.0100937	0.0214362	0.00996678	0.0209974	0.0151057	0.00434783	0.00245098	0.0601685	0.891228	0.703488	0.00939597	0.911142	0.954545	0.922197	0.010661	0.00681537	0.878437	0.776316	0.741794	0.00619195	0.00502092	0.00510204	0	0.00791855	0.00597015	0.00198807	0.102004	0.309684	0.0434783	0.0456432	0.0909091	0.195309	0.345248	0.0125	0	0.00493421	0.907407	0.732673	0.167539	0.00966184	0.123077	0.0158428	0.586611	0.0488624	0.00674847	0.00433526	0.00233236	0.00533049	0.887097	0.262069	0.808307	0.00534188	0.00568586	0.00545906	0.00505902	0	0.00719424	0.0044586	0.907186	0.00608273	0.00355872	0.00307692	0.00716479	0.00606061	0.0045977	0.00417537	0.00410846	0.00206469	0.00542215	0.00996016	0.00357143	0.00430663	0.00956429	0.00382096	0.804196	0.0451645	0.327027	0.85528	0.847561	0.902778	0.0226415	0.00508906	0.00720981	0.00675676	0.503448	0.00197824	0.884146	0.878641	0.0253333	0.613181	0.00719424	0.00568505	0.00818926	0.00307692	0.883178	0.326291	0.718563	0.0416667	0.00582363	0.931818	0.00858369	0.00413793	0.0027248	0.0282438	0.0793157	0.906047	0.669667	0.0163488	0.859179	0.742754	0.11165	0.209257	0.487399	0.390144	0.732759	0.911807	0.833333	0.876106	0.876184	0.863284	0.00543478	0.320186	0.184071	0.0708447	0.0352113	0.021875	0.164483	0.0220264	0.301136	0.0270758	0.191806	0.350211	0.0105093	0.011893	0.342222	0.0070922	0.0169972	0.669506	0.00874126	0.860759	0.789474	0.818965	0.77027	0.641509	0.0165829	0.0117647	0.30031	0.958678	0.725424	0.663507	0.0186916	0.702326	0.878788	0.821192	0.604982	0.00567108	0.00522534	0.00763807	0.826464	0.654412	0.0107438	0.00986031	0.186667	0.583021	0.697248	0.898917	0.0385356	0.0014556	0.875289	0.181295	0.702128	0.815574	0.707692	0.897233	0.875	0.427136	0.852564	0.916096	0.911392	0.913706	0.896203	0.968254	0.23494	0.870476	0.857759	0.00875486	0.0098401	0.027027	0.0906489	0.795802	0.890625	0.785124	0.825157	0.835616	0.836634	0.763934	0.903846	0.713592	0.744548	0.922449	0.838863	0.855159	0.873435	0.891213	0.890625	0.00678887	0.00587372	0.0047619	0.878947	0.911392	0.00605602	0.761905	0.341463	0.867586	0.607735	0.891492	0.00836528	0.0057971	0.910053	0.0788486	0.00491159	0.704225	0.924012	0.900855	0.814607	0.00302572	0.233766	0.00535475	0.724138	0.754839	0.75	0.719119	0.872038	0.90404	0.683099	0.930348	0.70751	0.0326975	0.91954	0.879377	0.845588	0.00414938	0	0.860129	0.878356	0.812092	0.866265	0.802667	0.79212	0.797647	0.81016	0.568421	0.814679	0.0151724	0.819743	0.664773	0.96	0.55618	0.891892	0.0856481	0.875	0.77	0.0035503	0.858108	0.621259	0.845391	0.938517	0.905123	0.0410959	0.569731	0.588816	0.625954	0.636364	0.512397	0.0391909	0.178792	0.431507	0.335551	0.186792	0.762815	0.898488	0.826172	0.768844	0.590164	0.920863	0.838028	0.489726	0.727176	0.788618	0.929577	0.793333	0.85	0.899749	0.00496771	0.00404654	0.00431448	0	0.00564334	0.864615	0.939891	0.00816326	0.915318	0.856955	0.809969	0.874627	0.860976	0.819945	0.727273	0.80618	0.00670641	0	0.86268	0.0149254	0.801308	0.00307692	0.253623	0.157895	0.855186	0.489474	0.852941	0.828704	0.833105	0.0771605	0.851552	0.276812	0.295455	0.00573614	0.0135135	0.208148	0.012884	0.0460993	0.00377358	0.0703125	0.868687	0.904615	0.878609	0.649102	0.43617	0.0063358	0.871252	0.928416	0.888325	0.858736	0.785915	0.0118694	0.00726073	0.00632911	0.140351	0.37819	0.845538	0.92381	0.0131868	0.878049	0.812081	0.30659	0.877872	0.895921	0.906549	0.913669	0.889286	0.903192	0.855794	0.867508	0.892396	0.842754	0.882353	0.788136	0.887043	0.9	0.767695	0.258845	0.841482	0.932836	0.004329	0.00247831	0.904598	0.872582	0.891234	0.0984252	0.0909091	0.929336	0.176471	0.747036	0.95	0.163043	0.696335	0.377919	0.762014	0.649186	0.236575	0.351662	0.697619	0.779264	0.875556	0.819209	0.60177	0.846154	0.0981132	0.731261	0.598226	0.621399	0.83651	0.846662	0.863348	0.777778	0.845288	0.869988	0.696581	0.309904	0.204261	0.29316	0.00415225	0.894466	0.939234	0.933884	0.79927	0.882353	0.824873	0.786972	0.904891	0.883871	0.907018	0.787879	0.852423	0.84854	0.857143	0.907767	0.824074	0.735786	0.907055	0.016	0.929577	0.907529	0.915429	0.88	0.894988	0.545455	0.48871	0.00772201	0.791277	0.798077	0.787037	0.797619	0.417476	0.867532	0.94898	0.730216	0.857988	0.0841035	0.229075	0.0390428	0.475552	0.652928	0.00616938	0.00509832	0.00891089	0.157667	0.643875	0.00625652	0.310881	0.829891	0.014771	0.0108696	0.791489	0.00808314	0.319409	0.73569	0.823393	0.00935588	0.0534665	0.430573	0.0222476	0.00116822	0.407216	0.000994036	0.920807	0.00927734	0.0142303	0.00952775	0.00374532	0.707955	0.00384615	0.88156	0.00401204	0.00922266	0.90625	0.0086145	0.735178	0.222526	0.837398	0.00506187	0.106557	0.00293686	0.342857	0.00663717	0.0059761	0.0074174	0.0792741	0.920635	0.954686	0.885609	0.844037	0.151751	0.00503271	0.00423729	0.00700525	0.00639854	0.00255232	0.160714	0.655802	0.115438	0.155738	0.0190972	0.127152	0.0404526	0.0508259	0.509317	0.0786517	0.00761145	0.357143	0.00450789	0.842105	0.9375	0.0042061	0.0041841	0.00284091	0.871579	0.0118694	0.865794	0.929961	0.00531067	0.0035461	0.892086	0.652778	0.628947	0.0037594	0.00426894	0.0231214	0.0505495	0.0255682	0.0458716	0.243299	0.826923	0.00714626	0.0102041	0.0133333	0.774343	0.874629	0.954955	0.904762	0.0110701	0.100358	0.572453	0.790393	0.0213385	0.0402635	0.238095	0.60739	0.675815	0.676768	0.00223964	0.591195	0.655589	0.824034	0.00797101	0.386606	0.00874636	0.92549	0.00734214	0.00623377	0.0100671	0.916667	0.0710901	0.797571	0.888889	0.891026	0.870647	0.822581	0.0431599	0.00662252	0.889691	0.904804	0.850806	0.164542	0.0040404	0.00523139	0.486726	0.802395	0.335938	0.8875	0.116079	0.878173	0.815126	0.314465	0.647887	0.00884244	0.00309598	0.003125	0.900141	0.878788	0.364964	0.743363	0.257143	0.441971	0.298597	0.886228	0.51626	0.700935	0.739863	0.742962	0.0148213	0.442897	0.488312	0.8739	0.89375	0.75	0.904965	0.894641	0.856857	0.899927	0.768939	0.874847	0.901538	0.803301	0.890796	0.88756	0.846271	0.914773	0.926984	0.885125	0.863636	0.905579	0.721831	0.791444	0.923623	0.902655	0.013468	0.259186	0.808383	0.866667	0.00821509	0.851852	0.667917	0.897168	0.909366	0.93404	0.926546	0.852941	0.854305	0.00223357	0.854015	0.34327	0.811663	0.943662	0.369231	0.0252649	0.691511	0.4	0.255396	0.625251	0.613508	0.594126	0.326531	0.896104	0.276	0.402062	0.00687758	0.316602	0.861789	0.361481	0.434365	0.368613	0.533394	0.605691	0.162742	0.0784314	0.644269	0.0095057	0.45291	0.653555	0.577265	0.333333	0.790164	0.48324	0.395294	0.689692	0.126126	0.442013	0.00708502	0.00401284	0.687211	0.457983	0.847826	0.851695	0.333333	0.532787	0.892157	0.861111	0.876046	0.696813	0.144444	0.868085	0.864407	0.90884	0.844025	0.785714	0.811828	0.860963	0.909091	0.870968	0.868895	0.787197	0.777902	0.873582	0.788783	0.9	0.876289	0.00473934	0.328358	0	0.884763	0.889776	0.83557	0.856044	0.861963	0.021978	0.119424	0.797143	0.737805	0.814189	0.825581	0.812102	0.827306	0.811712	0.173145	0.860488	0.88	0.916129	0.587279	0.559105	0.825382	0.79473	0.390476	0.846457	0.88331	0.901235	0.844444	0.727749	0.00437637	0.0113529	0.440357	0.307087	0.0890688	0.160287	0.694581	0.392562	0.247444	0.586486	0.168766	0.62354	0.847458	0.840979	0.850606	0.876289	0.72211	0.561622	0.405333	0.146329	0.710145	0.686579	0.813333	0.80786	0.0839199	0.710884	0.689059	0.805124	0.271028	0.787571	0.851064	0.0755694	0.248276	0.752427	0.871257	0.890719	0.698113	0.286624	0.902439	0.544517	0.563801	0.862808	0.825758	0.770694	0.181364	0.255924	0.757455	0.576655	0.58311	0.591716	0.786616	0.582305	0.594737	0.865811	0.869012	0.226442	0.419162	0.493225	0.239645	0.714044	0.87237	0.835034	0.8125	0.841611	0.855838	0.805169	0.716332	0.144016	0.069863	0.496845	0.8746	0.873581	0.836283	0.912525	0.48415	0.311653	0.64574	0.85905	0.00357462	0.911917	0.851986	0.818182	0.901961	0.91954	0.8625	0.865497	0.902466	0.880597	0.815756	0.914286	0.85914	0.887709	0.853296	0.817708	0.857143	0.903797	0.00498615	0.715035	0.00392857	0.00244898	0.00504686	0.00649351	0.00662617	0.00465549	0.00656814	0.701923	0.0147059	0	0.00890208	0.0203252	0.871383	0.0515807	0.01263	0.924658	0.897727	0.00359712	0.898618	0.850877	0.00364964	0.411765	0.0617849	0.0560847	0.0783699	0.00514139	0.0049554	0.667742	0.274194	0.771203	0.00865801	0.0114504	0.43617	0.00581959	0.0476725	0.481081	0.02391	0	0.0227848	0.314961	0.550847	0.0158428	0.0267261	0.0299235	0.0735294	0.0334129	0.00402414	0.003663	0.00429185	0.861878	0.00297619	0.00245902	0.00223964	0.110399	0.00361882	0.00508647	0.00369004	0.943452	0.00615174	0.00884956	0.0151362	0.266169	0.736328	0.00449775	0.00199601	0.00497512	0.262997	0.509497	0.012334	0.0197044	0.0214521	0.584243	0.0591603	0.0259015	0.0326633	0.00896624	0.652249	0.488556	0.178209	0.157303	0.0543478	0.503992	0.0070609	0.918301	0.00416089	0.00448229	0.00448431	0.00179533	0.00739827	0.0909742	0.00428266	0.784615	0.763214	0.861304	0.826546	0.0237226	0.0650995	0.0102249	0.597884	0.457227	0.00736067	0.00628931	0.419653	0.0141011	0.0448679	0.0527183	0.405229	0.415929	0.0635995	0.0166205	0.00661521	0.00460224	0.0125571	0.00654308	0.842803	0.886228	0.891519	0.0201149	0.00605602	0.00613027	0.00842697	0.00367377	0.0135747	0.00714286	0.00458295	0.884058	0.889988	0.937729	0.822115	0.121648	0.168142	0.22913	0.228507	0.00750751	0.00366838	0.207149	0.00772889	0.0958904	0.831461	0.00179856	0.0028169	0.00564972	0.00287081	0.112469	0.671491	0.786667	0.8625	0.00784929	0.0040107	0.00334448	0.396648	0.805239	0.0112821	0.00820633	0.00783699	0.00865801	0.00326442	0.00852053	0.935897	0.0085389	0.0155039	0.0324544	0.453782	0.00660308	0.0047619	0.00683594	0.0065312	0.765668	0.00689655	0.00497159	0.0033557	0.00556715	0.00678541	0.0025641	0.00353982	0.0096231	0.0136986	0.0358343	0.0327715	0.127303	0.849315	0.560839	0.778261	0.65798	0.593511	0.00614251	0.00869565	0	0.545455	0.0134907	0.013269	0.0164835	0.513514	0.00532172	0.00714286	0.608696	0.0130641	0.012436	0.654167	0.0310559	0.00915332	0.00717213	0.00325733	0.0371585	0.00587659	0.00492958	0.924581	0.00699301	0.929778	0.00644122	0	0	0.00539957	0.0129032	0.0289855	0.0026455	0.00528084	0.00361446	0.617754	0.80226	0.946367	0.825766	0.0111845	0.745174	0.886463	0.0132075	0.0204638	0.0304272	0.00806452	0.562092	0.489691	0.622042	0.589286	0.0293194	0.793003	0.908676	0.0187659	0.881275	0.918862	0.893387	0.957895	0.00707547	0.00670498	0.00155521	0.00555556	0.00721154	0.0196507	0.00570613	0.76087	0.932961	0.0101721	0.00266312	0.00294551	0.00245218	0.00703235	0.00450857	0.0047259	0.0112894	0.00342173	0	0.0638821	0.00484532	0.901786	0.00917431	0.0115634	0.92735	0.00711939	0.00309789	0.0051469	0.0248447	0.0764431	0.00813421	0.745098	0.776025	0.916667	0.0143339	0.949275	0.0115311	0.923077	0.00565611	0.854726	0.850877	0.769784	0.00900901	0.379074	0.942308	0.875389	0.920398	0.715164	0.00695249	0.00331565	0.202464	0.00521739	0.952344	0.00212766	0.919786	0.803468	0.00795756	0.0070922	0.0342679	0.0171821	0.545455	0.00680272	0.936957	0.00346021	0.0779221	0.890236	0.936636	0.908714	0.807692	0.131955	0.836066	0.8583	0.882282	0.00352113	0.00742391	0.738255	0.862745	0.855166	0.00375469	0.842045	0.00514933	0.00527072	0.00435019	0.91791	0.662651	0.00588536	0.0043573	0.00495295	0.004971	0.00642792	0.0214286	0.896127	0.00796178	0.504288	0.00852951	0.170237	0.336449	0.926316	0.876205	0.00973236	0.00526316	0.838462	0.00544465	0.00541712	0.878173	0.906122	0.791743	0.752809	0.87963	0.753086	0.825567	0.840183	0.897196	0.80117	0.00485009	0.00865266	0.892491	0.849711	0.00556483	0.676495	0.872881	0.616745	0.877598	0.717949	0.773585	0.767507	0.796512	0.793333	0.726776	0.164655	0.0153322	0.778261	0.6913	0.927326	0.943144	0.917431	0.00225098	0.107396	0.875	0.00530786	0.846354	0.896963	0.61562	0.792593	0.00315126	0.744246	0.00837209	0.85036	0.833866	0.836364	0.0210526	0.0590208	0.815789	0.947867	0.836207	0.00880705	0.67509	0.94898	0.74031	0.930417	0.885932	0.885496	0.795749	0.872727	0.00753769	0.798337	0.680658	0.855346	0.884527	0.0040282	0.00558659	0.344203	0	0.0034662	0.00468567	0.712025	0.663507	0.8	0.842417	0.77027	0.9	0.875291	0.458515	0.887564	0.79798	0.870909	0.87715	0.87069	0.886126	0.887446	0.806035	0.793103	0.846154	0.0247729	0.0074813	0.68	0.878049	0.750533	0.782609	0.419355	0.00578778	0.00455433	0.0060241	0.890493	0.805025	0.923077	0.924318	0.896873	0.919219	0.84858	0.00495771	0.911598	0.754277	0.911184	0.822581	0.8726	0.871287	0.821534	0.10303	0.893617	0.898496	0.874296	0.613456	0.887879	0.9375	0.848913	0.774936	0.649847	0.803714	0.71028	0.806999	0.792056	0.889058	0.882479	0.911835	0.87069	0.0185775	0	0.00609756	0.686636	0.891892	0.869658	0.721627	0.564706	0.875	0.0190713	0.675532	0.598347	0.590743	0.761628	0.273408	0.707052	0.672748	0.888264	0.86646	0.825666	0.788018	0.891026	0.892688	0.871977	0.892617	0.881536	0.910448	0.92333	0.887805	0.910448	0.902439	0.834711	0.589065	0.603604	0.538248	0.923077	0.0123609	0.847826	0.887995	0.00510669	0.00578549	0.0124611	0.485577	0.825924	0.764583	0.645403	0.776738	0.888462	0.802867	0.859413	0.947312	0.00662983	0.887259	0.911833	0.605566	0.464592	0.33871	0.73262	0.871369	0.90411	0.832258	0.854167	0.893868	0.754352	0.222985	0.208431	0.00731261	0.0613668	0.0859835	0.880952	0.00314465	0.0390625	0.93578	0.402985	0.857418	0.845455	0.654054	0.40344	0.0141921	0.262147	0.916279	0.889908	0.00701262	0	0.890909	0.408784	0.580282	0.839286	0.0125578	0.017048	0.922131	0.928177	0.962382	0.824427	0.886905	0.765152	0.930909	0.0302115	0.103261	0.916667	0.923636	0.410959	0.888425	0.815873	0.954338	0.00282486	0.89635	0.768889	0.43299	0.186712	0.851662	0.841189	0.823864	0.847458	0.0664962	0.00813008	0.967391	0.703627	0.711111	0.602926	0.825926	0.975758	0.0087146	0.826484	0.383399	0.815534	0.748366	0.751773	0.405088	0.351351	0.120833	0.821429	0.0104987	0.00977995	0.0110497	0.0433483	0.582595	0.876638	0.887626	0.0277492	0.270567	0.334225	0.230243	0.031375	0.913753	0.88724	0.81037	0.771127	0.78173	0.855721	0.712204	0.861619	0.891122	0.765217	0.846847	0.665529	0.730994	0.803949	0.708333	0.907834	0.659067	0.645425	0.0114889	0.0124395	0.0673155	0.706653	0.618935	0.593861	0.288727	0.261526	0.708333	0.827004	0.608299	0.777623	0.8475	0.115523	0.845946	0.93956	0.898204	0.368984	0.487621	0.577778	0.839013	0.644905	0.152925	0.420232	0.672183	0.712665	0.324108	0.220938	0.827225	0.296197	0.633152	0.275109	0.792023	0.552158	0.067029	0.319892	0.0851932	0.056594	0.0297003	0.263133	0.0594724	0.051835	0.024277	0.61441	0.288177	0.0243135	0.545526	0.331546	0.544883	0.843023	0.00571659	0.354523	0.115504	0.586555	0.836078	0.0341746	0.824749	0.91875	0.236559	0.915353	0.69736	0.597826	0.660915	0.638307	0.430168	0.601456	0.797054	0.447144	0.583424	0.935285	0.0266733	0.0402098	0.279876	0.790224	0.709447	0.465882	0.623729	0.879534	0.140167	0.840406	0.684498	0.639007	0.288401	0.217968	0.896146	0.912651	0.815134	0.891224	0.911311	0.92201	0.864865	0.792857	0.00173913	0.870142	0.829964	0.667697	0.769878	0.887372	0.827957	0.423776	0.891399	0.958101	0.727273	0.672357	0.909179	0.932258	0.926031	0.868304	0.81456	0.348837	0.917001	0.846473	0.00605979	0.800521	0.310976	0.776349	0.5893	0.0040168	0.0341463	0.00602107	0.712258	0.00456693	0.00604041	0.00245098	0.00535988	0.00716288	0.00417246	0.00289855	0.00389105	0.962511	0.0108352	0.405204	0.00481928	0.00544465	0.00375469	0.0027907	0	0.511111	0.00719424	0.175819	0.306569	0.250936	0.144578	0.0481481	0.0148472	0.00914634	0.0515021	0.242647	0.00348432	0.921659	0.100996	0.00424178	0.00485437	0.00480256	0.0570342	0.0154639	0.00538793	0.00741427	0.00150376	0.878955	0.00431832	0.0133543	0.00365464	0.00613497	0.00320513	0.842424	0.0136054	0.0212766	0.00351288	0.0160428	0.199153	0.70073	0.00390456	0.00761905	0.818182	0.00455373	0.0142631	0.00854701	0.907285	0.124579	0.517241	0.84	0.0102362	0	0.0057971	0.600719	0.789062	0.633262	0.112834	0.00662252	0.221106	0.885321	0.927007	0.798969	0.835681	0.782135	0.875132	0.241176	0.173913	0.0499546	0.738562	0.00995025	0.788321	0.933798	0.583241	0.901192	0	0.0078637	0.298913	0.00699029	0.00941176	0.0478469	0.00829876	0.00443656	0.00515021	0.00588235	0.00377358	0.00516605	0.00449775	0.111311	0.240059	0.215213	0.00684932	0.00818452	0.00873362	0.00271003	0.00552721	0.762626	0.00429185	0.0102041	0.621733	0.00940439	0.0055788	0.00607112	0.907795	0.06875	0.113074	0.859451	0.89	0.0105263	0.00567108	0.00651466	0.00682594	0	0.00419287	0.881356	0.833333	0.703057	0.897574	0.914141	0.00216732	0.306233	0.0146605	0.00550206	0.124519	0.456845	0.614679	0.83125	0.00345224	0.014218	0	0.00209644	0.00542169	0.00536673	0.00802965	0.00707965	0.00253165	0.104143	0.00387597	0.0119522	0.00479233	0.00712378	0.892424	0.00740349	0.00573066	0.761194	0.433588	0.00859599	0.00805524	0.00558659	0.00289017	0	0.891089	0.00543478	0.0167683	0.860465	0.00955794	0.86743	0.0782609	0.0114613	0.109453	0.921053	0.766667	0.861842	0.904648	0.946108	0.876847	0.90604	0.955556	0.93007	0.953192	0.916168	0.00231214	0.87069	0.274559	0.809061	0.911565	0.850242	0.126374	0.242729	0.819048	0.820388	0.920998	0.677778	0.897727	0.465209	0.867508	0.631579	0.881748	0.956522	0.0498519	0.0546448	0.553314	0.893333	0.849727	0.736289	0.128852	0.906137	0.873239	0.153132	0.935065	0.91716	0.916021	0.910035	0.738739	0.836611	0.872428	0.73749	0.922339	0.914163	0.771144	0.83543	0.909871	0.823529	0.776371	0.90625	0.823529	0.707317	0.923345	0.812785	0.906	0.909524	0.922053	0.966387	0.671082	0.809524	0.878107	0.815789	0.812727	0.70546	0.836296	0.828475	0.00491642	0.920581	0.17551	0.872146	0.755952	0.871257	0.908248	0.757803	0.494595	0.812757	0.767442	0.764463	0.867188	0.925247	0.0260384	0.00736196	0.0985916	0.836066	0.892063	0.883212	0.309267	0.371134	0.521472	0.894698	0.0944373	0.765625	0.158798	0.0167095	0.00395257	0.364198	0.911765	0.81051	0.608087	0.921875	0.62201	0.826446	0.300316	0.631098	0.69147	0.64728	0.597778	0.00576701	0.766784	0.0146951	0.101512	0.861592	0.902439	0.863128	0.842917	0.789474	0.00325203	0.877061	0.799031	0.0696992	0.475162	0.016763	0.0272858	0.858268	0.00329489	0.808276	0.848347	0.880208	0.570039	0.00739744	0.00405132	0.00737101	0.00325733	0.912281	0.842105	0.926677	0.00319489	0.520626	0.925926	0.00786517	0.944056	0.575434	0.00957854	0.402062	0.947368	0.84585	0.934251	0.861945	0.888626	0.918415	0.871569	0.390558	0.92607	0.841463	0.926421	0.182018	0.883266	0.698324	0.00636943	0.881074	0.88651	0.915289	0.852391	0.817204	0.901133	0.750733	0.944154	0.734694	0.874157	0.543396	0.801262	0.859539	0.885764	0.740741	0.914147	0.90631	0.828358	0.363636	0.922711	0.825646	0.911579	0.820513	0.00610998	0.00765027	0.849589	0.90239	0.879061	0.949612	0.873206	0.894591	0.00503894	0.893333	0.455696	0.933941	0.0279543	0.86375	0.853211	0.85289	0.805714	0.173043	0.0242826	0.151741	0.326203	0.671489	0.896552	0.191489	0.0420757	0.417722	0.388889	0.836773	0.8768	0.877622	0.660377	0.923483	0.920869	0.919452	0.901619	0.889511	0.917695	0.313158	0.84557	0.214286	0.85906	0.9	0.765009	0.583333	0.287938	0.00670017	0.926966	0.757991	0.60303	0.00296296	0.00221852	0.736059	0.919001	0.923445	0.889789	0.849594	0.00453368	0.00678295	0.927203	0.23918	0.620451	0.157534	0.194767	0.0176565	0.627219	0.0121457	0.415267	0.775401	0.630769	0.0363825	0.0746562	0.0514706	0.76699	0.782051	0.6	0.633205	0.650794	0.956522	0.917647	0.00359066	0.907236	0.51312	0.924014	0.924334	0.26749	0.00546022	0.0056926	0.654391	0.82807	0.823293	0.00249221	0.00515198	0.00610749	0.892679	0.882137	0.00576369	0.113971	0.835714	0.00604027	0.00262467	0.931298	0.00544588	0.00866337	0.892929	0.874138	0.915033	0.00168634	0.00516605	0.961039	0.889628	0.895455	0.895522	0.5721	0.745211	0.893536	0.858559	0.218206	0.871069	0.882034	0.917498	0.00653595	0.0084317	0.841328	0.00642674	0.00614439	0.862637	0.901269	0.894678	0.915072	0.879195	0.0060241	0.0558789	0.0108527	0.003861	0.00740741	0.879545	0.170787	0.00758294	0.848168	0.0927456	0.00424929	0.153846	0.0185185	0.0278854	0.00378788	0.00777706	0.857143	0.0318841	0.00464037	0.407574	0.0608365	0.369478	0.00375235	0.0057995	0	0.00616523	0.00570776	0.004954	0.0093147	0.00766703	0.0174927	0.826291	0.00533808	0.00470588	0.0045045	0.452297	0.179487	0.00451322	0.00567537	0.673236	0.652529	0.518004	0.828671	0.680412	0.192982	0.639773	0.0464509	0.00965058	0.00711575	0.0116279	0.00747831	0.0164179	0.0178871	0.00499376	0.00387973	0.183468	0.00177936	0.00624025	0.00381471	0.00502054	0	0.0094235	0.474074	0.138771	0.0071736	0.0198154	0.00554107	0.00272727	0.00399772	0.00255167	0.0816641	0.00414938	0.189201	0.00446678	0.861001	0.0330969	0.00400962	0.0151459	0.0136665	0.00395883	0.0132053	0.0122699	0.108911	0.0105668	0.00392157	0.00423131	0.0017094	0.0268714	0.00767263	0.138619	0.00978474	0.656442	0.00331126	0.00407609	0.259091	0.682886	0.0182371	0.00445186	0.00802676	0.00953895	0.00487805	0.00786164	0.0104603	0.0125899	0.19801	0.83165	0.254358	0.5	0.203822	0.0862202	0.161702	0.027027	0.0157804	0.0261506	0.125323	0.00391389	0.0029383	0	0.159259	0.00387409	0.0155779	0.0152838	0.0493827	0	0.00508475	0.0240964	0.0779681	0.093779	0.00729335	0.0764007	0.00255754	0.0116105	0.0206713	0.0433849	0.800237	0.0620525	0.142936	0.194203	0.8223	0.00336417	0.00843373	0	0.00334225	0.00341556	0.000952381	0.00726979	0.00282087	0.0805687	0.00673725	0.00479233	0.00699301	0.0117578	0.0103093	0.887755	0.0025974	0.855072	0.00526316	0.00849257	0.468026	0.854938	0.0182965	0.0216667	0	0.777778	0.884741	0.875399	0.912932	0.00644607	0.310513	0.507772	0.487639	0.0351873	0.628571	0.522782	0.474747	0.888043	0.545739	0.186093	0.714286	0.790698	0.121237	0.783854	0.913934	0.00229358	0.00724263	0.0100503	0.011988	0.00405269	0.0105402	0.251174	0.00730594	0.89858	0.874126	0.905983	0.947644	0.802956	0.770642	0.824212	0.889518	0.871429	1	0.00957592	0.358149	0.0338983	0.805556	0.00454959	0.00526742	0.00672783	0.0105386	0.0059453	0.0217786	0.877005	0.586592	0.821256	0.150649	0.855769	0.00519031	0.869565	0.00682982	0.554902	0.627072	0.165079	0.0184453	0.012605	0.72	0.020202	0.0653659	0.00680272	0.931035	0.909091	0.935164	0.77931	0.09375	0.236111	0.686154	0.419034	0.787791	0.90671	0.788991	0.342201	0.125	0.00728799	0.0106257	0.895833	0.884819	0.866135	0.8767	0.904153	0.00708475	0.0172043	0.909004	0.00864101	0.00736961	0.00220264	0.00638524	0.00414938	0.00650195	0.00470219	0.0106698	0.0052356	0.003003	0.0149457	0.0115274	0.0314961	0.895447	0.00557491	0.0040282	0.0974384	0.261994	0.8085	0.00660793	0.00837138	0.0874126	0.0143529	0.0982304	0.0191351	0.0327791	0.0502173	0.0161194	0.0464459	0.0152653	0.00345377	0.86478	0.0135593	0.00602954	0.00597652	0.00338491	0.00584659	0.00290135	0.00376749	0.0042654	0.00361337	0.00310559	0.794378	0.603191	0.807692	0.0335811	0.0589441	0.0297845	0.0050391	0.00680272	0.722599	0.0137112	0.00467914	0.00880705	0.709924	0.0396825	0.00773481	0.0057971	0.00848111	0.00702576	0.799335	0.00695581	0.275534	0.0275424	0.849057	0.943567	0.0157377	0.883147	0.921628	0.00500455	0.898524	0.884876	0.00531561	0.00267857	0.0030454	0.900901	0.851301	0.641961	0.00947159	0.00902256	0.010101	0.674273	0.790875	0.774536	0.796804	0.0698467	0.290244	0.707941	0.563333	0.112342	0.00958016	0.00841775	0.00893471	0.289604	0.930479	0.894292	0.89502	0.859967	0.00647549	0.0733945	0.904801	0.887863	0.920875	0.90625	0.0305052	0.00553506	0.0061086	0.88658	0.0458824	0.861702	0.215962	0.5	0.505747	0.545276	0.3375	0.588235	0.501389	0.0206612	0.0172101	0.188175	0.691429	0.608571	0.0992366	0.107843	0.0747423	0.0124711	0.024607	0.354488	0.549937	0.538327	0.58642	0.215738	0.210317	0.0211116	0.0130005	0.0185185	0.144231	0.142292	0.0130293	0.0137881	0.705069	0.0929705	0.00805153	0.00962696	0.0165289	0	0.039807	0.284211	0.731988	0.699541	0.514905	0.758442	0.66822	0.496	0.71835	0.624454	0.775701	0.651471	0.675206	0.654289	0.427382	0.863291	0.00344432	0.017192	0.101449	0.0196078	0.00561798	0.0887574	0.876303	0.00700935	0.00625	0.00612245	0.846614	0.00487465	0.0106589	0.002457	0.881733	0.00945946	0.00787402	0.72621	0.0074813	0.931683	0.859259	0.221239	0.965753	0.936047	0.944241	0.916384	0.897135	0.881785	0.936709	0.945355	0.00734619	0.594595	0.898204	0.627451	0.598214	0.686047	0.770925	0.00441501	0.834677	0.795302	0.0147059	0.141002	0.256979	0.00282486	0.34902	0.391502	0.900293	0.89801	0.147727	0.84472	0.835526	0.181818	0.594872	0.676339	0.888571	0.737089	0.958333	0.851336	0	0.46129	0.844538	0.904306	0.740113	0.875269	0.902216	0.876133	0.845455	0.901042	0.875648	0.890152	0.658937	0.676056	0.00918197	0.914966	0.836608	0.865646	0.814679	0.398801	0.88756	0.922857	0.721766	0.896	0.917431	0.880383	0.895937	0.122066	0.906667	0.846538	0.900433	0.913333	0.845137	0.891986	0.862866	0.890185	0.932927	0.909091	0.784916	0.911672	0.81448	0.830303	0.611111	0.886139	0.860677	0.845461	0.827519	0.85205	0.671965	0.853755	0.89459	0.642458	0.118409	0.885086	0.862528	0.72619	0.897025	0.79661	0.891608	0.272152	0.615385	0.154362	0.634058	0.00486697	0.00640341	0.891892	0.028866	0.896465	0.00453515	0.0043222	0.00394867	0.0139535	0.0059778	0.00792952	0.00475285	0.00524368	0.00517799	0.00285714	0.010582	0.0175439	0.0308483	0.003003	0.932515	0.0114754	0.00590319	0.00947867	0.0115691	0.278521	0.407597	0.497175	0.653061	0.140515	0.90312	0.880851	0	0.00422833	0.854369	0.0248804	0.928021	0.961538	0.0622517	0.00265252	0.00911162	0.00315457	0	0.00932401	0.0069735	0.00439147	0.00445104	0.00475059	0.867052	0.00456621	0.00611995	0.00702427	0.0385706	0.152131	0.179587	0.00293542	0.0094697	0.00660308	0	0.00948367	0.00137741	0.00631313	0.916084	0.00819672	0	0.714483	0.902655	0.925466	0.931521	0.891525	0.93578	0.176182	0.0178817	0.00763359	0.00689655	0.00369393	0.00647059	0.0094451	0.0202247	0.00519849	0.00282486	0.953846	0.862479	0.753472	0.00450741	0.0127389	0.0285714	0.00544959	0.211689	0.298891	0.0303614	0.142072	0.802548	0.88563	0.829172	0.650268	0.00888889	0.00317292	0.00380711	0.00224719	0.0217969	0.0137931	0.849632	0.790032	0.226148	0.919273	0.854167	0.20404	0.456274	0.0040568	0.00875657	0.884615	0.645768	0.00461538	0.0220264	0.766021	0.714286	0.818	0.0583215	0.903614	0.766667	0.931818	0.904523	0.910864	0.737518	0.79235	0.614148	0.701613	0.194986	0.901682	0.732143	0.547445	0.147205	0.818306	0.90312	0.00314465	0	0.00847458	0.722467	0.313726	0.0145379	0.00484027	0.00601685	0.866667	0.00305188	0.00282686	0.905882	0.900794	0.882793	0.84398	0.86514	0.0275862	0.798425	0.00969828	0.00723589	0.429333	0.527523	0.390061	0.150769	0.81362	0.120106	0.166425	0.00767263	0.0223881	0.0506193	0.641618	0.157676	0.0479876	0.348555	0.0382353	0.0335413	0.0309392	0.0542857	0.0196445	0.642202	0.490066	0.660112	0.146194	0.0176027	0.0196464	0.0153846	0.00665188	0.0220049	0.128535	0.0146138	0.00934579	0.0101493	0.0669594	0.90524	0.00603809	0.00656455	0.0132626	0.70303	0.00403429	0.00711514	0.440631	0.611976	0.00368034	0.0113982	0.835556	0.808511	0.0365059	0.131827	0.00634633	0.271693	0.424015	0.848774	0.587702	0.483842	0.664804	0.864407	0.867012	0.67541	0.51918	0.854251	0.729839	0.855011	0.893574	0.572687	0.438613	0.48145	0.00537057	0.215238	0.0925645	0.203831	0.233974	0.706107	0.884354	0.774074	0.883936	0.823207	0.915152	0.32526	0.0130662	0.00686813	0.859788	0.330961	0.0164339	0.228625	0.880952	0.878238	0.82318	0.863354	0.63711	0.0880421	0.905501	0.927116	0.00290065	0.829787	0.833333	0.822751	0.00536353	0.829949	0.0421941	0.0180668	0.80139	0.852162	0.851799	0.066482	0.890744	0.870536	0.815141	0	0.749175	0.874016	0.859259	0.956897	0.810606	0.60041	0.506463	0.00747664	0.618557	0.414933	0.0516499	0.869048	0.867227	0.847309	0.859155	0.853793	0.864815	0.297546	0.433071	0.728571	0.00314961	0.747899	0.807739	0.800781	0.889712	0.89701	0.745082	0.880903	0.921105	0.830078	0.0115559	0.937888	0.810624	0.943137	0.0104216	0.00369004	0.854237	0.9225	0.188103	0.877778	0.514389	0.661157	0.372401	0.00641026	0.00485437	0.512579	0.391667	0.521127	0.185288	0.375573	0.452381	0.180851	0.551088	0.754967	0.472554	0.527603	0.500855	0.736842	0.609207	0.818182	0.667732	0.0153657	0.375458	0.521628	0.5671	0.0054878	0.452031	0.212766	0.420908	0.406699	0.537829	0.601333	0.474359	0	0.562914	0.673724	0.763033	0.623894	0	0.241798	0.857143	0.443804	0.418585	0.00362757	0.00251889	0.699003	0.806418	0.716463	0.904306	0.916201	0.855288	0.0145985	0.00770713	0.87931	0.884615	0.00252845	0.914938	0.00765697	0.00253807	0.00698216	0.851282	0.886792	0.961957	0.00731707	0.922481	0.289157	0	0.00365631	0.00626204	0.00630915	0.800493	0.00550661	0.833333	0.849185	0.82364	0.768352	0.186321	0	0.887892	0.79703	0.915789	0.857143	0.0251256	0.740891	0.775	0.886525	0.0493151	0.756972	0.00440529	0.0261194	0.952599	0.877115	0.907631	0.676471	0.0113924	0.184524	0.0043573	0	0.583333	0.00377929	0.710383	0.783871	0.00788436	0.0516129	0.880995	0.0104478	0.901685	0.811659	0.00302115	0.0625	0.0053286	0.00575816	0.00314465	0.935407	0.00861009	0.0166425	0.0122699	0.00901578	0.00403226	0.00647249	0.878327	0.0218304	0.00892857	0.879167	0.00351185	0.780513	0.888787	0.0128645	0.00462428	0.00439239	0.00791296	0.00378501	0.895455	0.569014	0.7	0.570312	0.862903	0.00804598	0.00322928	0.00460829	0.561224	0	0.44586	0.00540541	0.0159363	0.00230947	0.818841	0.00537634	0.00406711	0.00460829	0.00507786	0	0.844262	0.00264375	0.227941	0.00707071	0.93379	0.748485	0.00577201	0.00589536	0.00996678	0.00869565	0.0862069	0.447926	0.00302115	0	0.0123267	0.0100083	0.0160428	0.911765	0.00217865	0.827338	0.015456	0.606132	0.760638	0.620805	0.861757	0.897196	0.74269	0.836879	0.910098	0.827083	0.856736	0.905825	0.87067	0.851852	0.901961	0.871893	0.608833	0.887755	0.280597	0.89433	0.698507	0.807588	0.256338	0.00189036	0	0.00995025	0.0562347	0.542484	0.87767	0.763699	0.233996	0.181818	0.006	0.704646	0.794118	0.841897	0.869281	0.766372	0.732068	0.34413	0.6	0.282081	0.803279	0.0119048	0.581028	0.831202	0.7875	0.867606	0.933333	0.680412	0.862559	0.00984898	0.811705	0.501526	0.00353513	0.00176991	0.150134	0.0142631	0.801843	0.249307	0.873842	0.0571429	0.00182482	0.864865	0.00637394	0	0.00366838	0.752475	0.828297	0.857732	0.764706	0.1802	0.382353	0.729064	0.0307263	0.0157385	0.0662983	0.171667	0	0.851301	0.209877	0.00562588	0.00886162	0.00777874	0.713499	0.00486618	0.0234742	0.00831601	0.00304878	0.870879	0.00319234	0.0815047	0.0117188	0.837587	0.468048	0.00194932	0.821793	0.87218	0.835227	0.835374	0.860681	0.706897	0.941368	0.815398	0.826905	0.35362	0.00484262	0.822034	0.871595	0.807042	0.834615	0.571429	0.747951	0.711111	0.681159	0.795699	0.275591	0.750746	0.470387	0.575758	0.709794	0.658291	0.0379075	0.633523	0.271605	0.542787	0.888889	0.323232	0.841867	0.906005	0.892424	0.887892	0.856492	0.691241	0.914414	0.670588	0.885317	0.556167	0.586592	0.612137	0.6	0.00567888	0.114073	0.73913	0.832143	0.217877	0.79674	0.734004	0.382353	0.788043	0.684669	0.00628931	0.00527705	0.00649351	0.54908	0.0390144	0.596847	0.689904	0.378049	0.00642148	0.00636132	0.631068	0.0260116	0.0105374	0.564465	0.560178	0.660988	0.675222	0.752722	0.800699	0.918239	0.844156	0.716799	0.597753	0.00673401	0.00479386	0.553488	0.554869	0.811083	0.84593	0.72619	0.248387	0.00350058	0.00265252	0.71223	0.568932	0.89823	0.439614	0.659524	0.00793651	0.543478	0.00571429	0.550562	0.501639	0.00921659	0.534653	0.433692	0.00981595	0.719424	0.625229	0.0257649	0.0580297	0.647577	0.0112782	0.704605	0.542484	0.436187	0.00546291	0.00594059	0.461446	0.519894	0.671077	0.452128	0.310464	0.0284091	0.075	0.621951	0.0641026	0.0123967	0.356417	0.617424	0.842451	0.930269	0.785146	0.768265	0.50933	0.69937	0.631676	0.805556	0.0515873	0.179487	0.892922	0.589041	0.844571	0.103578	0.804348	0.803774	0.0093633	0.664474	0.00864553	0.00464576	0.0978593	0.0122757	0.00342231	0.0168899	0.201735	0.004329	0.0106257	0.0250648	0.0015625	0.409524	0.927734	0.944724	0.943396	0.897569	0.00980392	0.00806452	0.00429185	0.0061237	0.00138122	0.00422654	0.00586137	0.778373	0.879581	0.819079	0.0363636	0.457353	0.00872093	0.368715	0.880597	0.782609	0.933476	0.90755	0.900463	0.0160256	0.825532	0.00405954	0.0047259	0.839744	0.030303	0.0122011	0.738636	0.831169	0.8	0.00936968	0.942308	0.0055788	0.00973236	0.00836431	0.00226244	0.121585	0.560606	0.857143	0.00587293	0.00558092	0.0043956	0.00459921	0.0030722	0	0.824903	0.905063	0.00473934	0.00492798	0.0137489	0.0774648	0.894273	0.0181686	0.938356	0.0047749	0.00333519	0.00373483	0.00626959	0.00764007	0.00449236	0.89966	0.00518135	0.875197	0.00903614	0.0925926	0.923423	0.727273	0.858333	0.836045	0.861789	0.469122	0.883316	0.867308	0.863636	0.70751	0.731707	0.0445969	0.830601	0.796448	0.848039	0.798701	0.871681	0.671053	0.779851	0.653179	0.565217	0.724638	0.494845	0.464286	0.416416	0.847934	0.658323	0.729012	0.00886918	0.0255376	0.00876095	0.29932	0.00444444	0.00649351	0.627907	0.826923	0.0577367	0.882051	0.797753	0.0453141	0.889764	0.00410633	0.0237489	0.0217114	0	0.612069	0.555666	0.349167	0.471154	0.916107	0.847247	0.0134035	0.00606367	0.00636335	0.00348129	0.81746	0.934884	0.824468	0.456869	0.805638	0.874598	0.869034	0.872072	0.891667	0.946188	0.878099	0.824399	0.343779	0.242007	0.738806	0.830189	0.79021	0.15566	0.238938	0.00924214	0.417722	0.545455	0.873533	0.892601	0.0784314	0.200899	0.806452	0.00981524	0.831933	0.534392	0.894118	0.91018	0.904018	0.00220588	0.00251889	0.946154	0.00895857	0.881944	0.728117	0.776965	0.370031	0.00983405	0.00497159	0.00435414	0.876289	0.834254	0.0957447	0.390977	0.00446144	0.00524934	0.00537634	0.00553598	0.00684932	0.282353	0.00438789	0.00667408	0.594595	0.315789	0.583333	0.724947	0.0328947	0.0980392	0.783582	0.766949	0.356115	0.314961	0.584375	0.0133779	0.732993	0.781327	0.817637	0.851211	0.00731261	0.908497	0	0.0103359	0.354201	0.841772	0.895928	0.330696	0.75	0.703911	0.00502742	0.00500911	0.00462574	0.0148699	0.679688	0.777941	0.768041	0.877358	0.438095	0.825704	0.869215	0.896663	0.832941	0.842756	0.869091	0.853846	0.792683	0.87234	0.761682	0.00623377	0.00873709	0.852174	0.880952	0.0106932	0.860795	0.960784	0.673507	0.847926	0.8327	0.44335	0.609677	0.519608	0.00551081	0.0120482	0.105042	0.00509068	0.558228	0.94697	0.905325	0.877005	0.844367	0.833333	0.832612	0.882917	0.00519792	0.806452	0.429752	0.706897	0.813397	0.622917	0.692488	0.250295	0.86963	0.582734	0.611038	0.02846	0.804494	0.138462	0.871734	0.619863	0.00637755	0.00494438	0.00320256	0.00567414	0.355161	0.0106101	0.406444	0.718507	0.0501792	0.330416	0.28306	0.4389	0.890173	0.592814	0.716418	0.834741	0.900568	0.753247	0.891386	0.513889	0.903529	0.68961	0.790451	0.80226	0.85989	0.834933	0.749505	0.645094	0.0064257	0.624239	0.517857	0.0777778	0.657924	0.683812	0.865421	0.503571	0.785156	0.111437	0.847953	0.375281	0.90708	0.180203	0.891468	0.0167434	0.3125	0.0765432	0.64	0.810993	0.857059	0.796992	0.627027	0.320513	0.850267	0.87988	0.628183	0.791789	0.6625	0.241886	0.129353	0.113766	0.62306	0.496947	0.694872	0.897273	0.805556	0.673745	0.867257	0.840095	0.898477	0.84106	0.907317	0.00444115	0.905199	0.871087	0.876344	0.00783801	0.904762	0.693182	0.861538	0.853659	0.869565	0.172515	0.728395	0.905738	0.799043	0.876289	0.0430622	0	0.557971	0.888701	0.857434	0.926686	0.865613	0.84903	0.932817	0.952941	0.883249	0.918256	0.791096	0.658436	0.7343	0.719298	0.718553	0.554455	0.924428	0.926591	0.833022	0.633292	0.85	0.877419	0.877076	0.414583	0.801887	0.553488	0.383051	0.441296	0.0083682	0.805195	0.871401	0.87234	0.00484066	0.00492072	0.0052717	0.00502513	0.00320513	0.849727	0.889908	0.831373	0.739316	0.862963	0.00304878	0.916667	0.859155	0.663594	0.00498753	0.814346	0.693069	0.845	0.648148	0.755435	0.873659	0.749611	0.858333	0.786408	0.856269	0.910584	0.878378	0.90604	0.883281	0.839695	0.914191	0.727273	0.908385	0.88664	0.705234	0.882353	0.896552	0	0.842857	0.29571	0.703518	0.00301659	0.538961	0.0133495	0.464151	0.194888	0.00684932	0.199759	0.00506329	0.812916	0.631696	0.013289	0.911765	0.810909	0.842	0.878893	0.800353	0.782462	0.701443	0.687339	0.00570497	0.719745	0.816135	0.00792079	0.854651	0.900862	0.890323	0.511111	0.762238	0.881607	0.885609	0.652941	0.737113	0.873016	0.002414	0.721687	0.816807	0.854985	0.686916	0.855856	0.905612	0.869565	0.926966	0.832669	0.00587248	0.00261097	0.00497159	0.388978	0.323899	0.859127	0.906977	0.786096	0.646552	0.141414	0.79602	0.00727032	0.100601	0.88785	0.900188	0.856643	0.909256	0.90625	0.860606	0.765517	0.740458	0.0801105	0.709677	0.118012	0.871111	0.879845	0.897059	0.7	0.00318134	0.00189753	0.00180505	0.897436	0.890656	0.00556586	0.713115	0.823383	0.810056	0.928934	0.646526	0.282793	0.385501	0.816934	0.73356	0.832603	0.684211	0.72	0.310345	0.612022	0.16055	0.00981767	0.00426439	0.00668605	0.609164	0.757962	0.282828	0.010923	0.908347	0.919431	0.896226	0.896552	0.418182	0.894664	0.902439	0.873333	0.00426439	0.897959	0.15973	0.00554455	0.0240202	0.832865	0.194647	0.874576	0.00892244	0.922535	0.0954545	0.869081	0.819005	0.787072	0.32021	0.915916	0.910788	0.854305	0.862903	0.954887	0.849645	0.840149	0.755102	0.836658	0.843373	0.89464	0.878788	0.884615	0.813131	0.664773	0.633284	0.758958	0.841463	0.00381018	0.00670819	0.903308	0.786116	0.18042	0.892241	0.850457	0.187279	0.388889	0.910543	0.212575	0.102781	0.664271	0.945392	0.916058	0.90873	0.894587	0.893899	0.915493	0.869863	0.920635	0.912162	0.00855158	0.855263	0.838636	0.618705	0.00250313	0.844037	0.899123	0.867089	0.868421	0.787234	0.946809	0.00836987	0.666667	0.901254	0.932945	0.876543	0.843902	0.83913	0.801802	0.0717172	0.865385	0.105461	0.837748	0.0617716	0.40399	0.824513	0.877419	0.908228	0.928571	0.764331	0.0288568	0.113475	0.114545	0.949904	0.915	0.783972	0.681107	0.589646	0.855972	0.616162	0.768421	0.00782014	0.257353	0.675204	0.640762	0.820189	0.737589	0.83812	0.893478	0.564516	0.0841889	0.866562	0.751152	0.735257	0.20711	0.684524	0.722222	0.85	0.859649	0.873051	0.913649	0.578328	0.138605	0.587983	0.902527	0.96124	0.907767	0	0.980392	0.80235	0.876344	0.67643	0.605697	0.425676	0.903874	0.52602	0.829268	0.853933	0.228296	0.0290135	0.886364	0.923913	0.938967	0.885714	0.883392	0.827044	0.834331	0.00431779	0.238095	0.885294	0.884254	0.00604432	0.0137615	0.746032	0.0793103	0.803571	0.853432	0.811709	0.928571	0.00483247	0.941176	0.777027	0.867769	0.888247	0.941176	0.763158	0.0115774	0.00337382	0.477157	0.766234	0.887538	0.480456	0.827089	0.695312	0.756173	0.889299	0.827933	0.816267	0.737533	0	0.540079	0.450331	0.348243	0.367251	0.695353	0.622449	0.617464	0.00760818	0.116592	0.0393258	0.745826	0.753846	0.457565	0.847283	0.596944	0.711934	0.698889	0.836145	0.83844	0.213307	0.460465	0.394958	0.802651	0.793367	0.743961	0.873045	0.691265	0.455882	0.692778	0.66281	0.804511	0.29845	0.742382	0.732877	0.203125	0.347769	0.0844156	0.24812	0.733577	0.633648	0.401813	0.284188	0.233487	0.449726	0.910905	0.763158	0.492473	0.421951	0.828859	0.625	0.0700147	0.0041841	0.00412797	0.909449	0.862745	0.920635	0.811321	0.921875	0.82904	0.829457	0.674312	0.865116	0.899408	0.920962	0.809045	0.477419	0.0741445	0.204467	0.676692	0.00631313	0.807128	0.830814	0.353468	0.00863931	0.525836	0.741007	0.556452	0.548673	0.760544	0.525	0.637951	0.36472	0.417863	0.416252	0.341098	0.223022	0.323077	0.344549	0.231454	0.611888	0.0175316	0.517884	0.546577	0.24263	0.225394	0.41896	0.858097	0.864564	0.911392	0.879592	0.849057	0.892562	0.496542	0.926667	0.75	0.666667	0.860321	0.45098	0.864865	0.844141	0.912821	0.81137	0.942584	0.783198	0.666667	0.966216	0.876623	0.671875	0.890282	0.896429	0.828571	0.867718	0.876157	0.909091	0.897297	0.849642	0.866894	0.849206	0.844612	0.829439	0.785047	0.46892	0.828358	0.827027	0.875622	0.81459	0.785536	0.886	0.884026	0.822222	0.872168	0.849057	0.907923	0.924686	0.869023	0.736111	0.959184	0.817308	0.817204	0.903125	0.865	0.742991	0.847059	0.871239	0.910256	0.015625	0.883721	0.927273	0.0934066	0.777778	0.827692	0.00609137	0.00564972	0.882812	0.885333	0.895288	0.0144231	0.00617103	0.0460123	0.330328	0.823505	0.314563	0.0119185	0.728522	0.8497	0.832335	0.747109	0.187023	0.90301	0.851695	0.875405	0.927536	0.851097	0.00261352	0.00516462	0.890973	0.933921	0	0.865782	0.15113	0.0370036	0.846348	0.0472764	0.902818	0.944086	0.888024	0.821918	0.917241	0.87438	0.820368	0.119718	0.89738	0.876033	0.933594	0.924823	0.938095	0.944134	0.871012	0.00618557	0.0058309	0.915069	0.599241	0.969466	0.929412	0.916	0.913411	0.882051	0.904762	0.529691	0.567633	0.911602	0.84058	0.546025	0.882481	0.00984252	0.880259	0.91638	0.923977	0.0155763	0.923848	0.0521236	0.934888	0.856148	0.00383877	0.876712	0.928854	0.901042	0.915152	0.60101	0.900566	0.916456	0.924155	0.65861	0.00630773	0.866755	0.908276	0.50654	0.692754	0.00973236	0.00166945	0.858369	0.00464253	0.013913	0.887574	0.32019	0.00132802	0.00443459	0.246684	0.0990991	0.883775	0.900703	0.0116204	0.00820312	0.0122324	0.121951	0.612903	0.85443	0.537313	0.890756	0.359425	0.01177	0.00737101	0.001693	0.0882353	0.922581	0.0357733	0.00554785	0.0515873	0.0294464	0.0155689	0.0333333	0.0129032	0.78733	0.63789	0.732673	0.649974	0.0102599	0.00352526	0.709677	0.56872	0.604265	0.881119	0.00639764	0.0173536	0.866029	0.883041	0.00691563	0.00348432	0.00455581	0.00696056	0.00456621	0.904762	0.130125	0.498996	0.0470219	0.00948509	0.440903	0.605898	0.0373134	0.0223048	0.08	0.0130612	0.029703	0.662192	0.661784	0	0.459302	0.00303951	0.00322135	0.00918274	0.00757135	0.0060241	0.0109529	0.00313152	0.00387097	0.0103211	0.882883	0.035865	0.877841	0.330986	0.00716846	0.00438596	0.00713012	0.151376	0.437198	0.0026455	0.0111111	0.14966	0.902913	0.0765306	0.0173985	0.00564972	0.00825826	0.00616333	0.000825423	0.842105	0.31003	0.137856	0.840909	0.706436	0.620513	0.858268	0.895349	0.652778	0.564103	0.0466102	0.310407	0.519594	0.663717	0.00382514	0.0055905	0.00633245	0.460695	0.472603	0.652231	0.570423	0.375	0.600587	0.466531	0.490868	0.554636	0.395954	0.578788	0.00692042	0.00383509	0.00516917	0	0.516949	0.601227	0.00466667	0.00715563	0.264706	0.812165	0.860544	0.877241	0.887574	0.00289855	0	0.935897	0.420601	0.933333	0.0162107	0.00839454	0.0011236	0.00627803	0.650538	0.0161146	0.101979	0.00752284	0.0233645	0.391608	0.00501792	0.830308	0.436567	0.442308	0.407439	0.755814	0.360494	0.531731	0.674483	0.327044	0.709581	0.176056	0.11984	0.0992248	0.0515464	0.760832	0.5837	0.333333	0.245353	0.767988	0.00615006	0.00725953	0.558704	0.006691	0.00746965	0.829912	0.901408	0.857664	0.00605144	0.296443	0.886866	0.772532	0.726496	0.917127	0.875587	0.851724	0.00739958	0.00238284	0.00656276	0.927273	0.946565	0.0091047	0.00380228	0.00692595	0.9125	0.764706	0.866667	0.911392	0.856401	0.896033	0.90411	0.820795	0.00564175	0.349688	0.0529514	0.0444444	0.0100756	0.00484966	0.00808229	0.00640341	0.941909	0.93621	0.865169	0	0.00672646	0.00280112	0.894737	0.850299	0.914894	0.91762	0.898148	0.883562	0.00541441	0.0034188	0	0.00453515	0.877256	0.00346021	0.849885	0.892514	0.881462	0.895604	0.940639	0.0105605	0.0839914	0.855422	0.00576923	0.00476948	0	0.00703297	0.0101351	0.0294118	0.287037	0.106007	0.0779817	0.0740132	0.35119	0.0144404	0.00351494	0.0240385	0.237069	0.0300325	0.342767	0.697917	0.167549	0.00340136	0.0224857	0.017673	0.00529101	0.006886	0.459627	0.364149	0.649094	0.0154185	0.911958	0.625	0.00392542	0.00713012	0.201754	0.00664452	0.135338	0.911794	0.836478	0.399177	0.477064	0.905724	0.0872618	0.0238727	0.00535906	0.00596421	0.731707	0.900585	0.916667	0.846316	0.877551	0.91239	0.923165	0.931744	0.902622	0.807947	0.00738007	0.00623701	0.936585	0.164706	0.0416667	0.0792079	0.00686106	0.922495	0.026026	0.0308642	0.572125	0.777778	0.918317	0.898649	0.953488	0.0080429	0.753394	0	0.00665188	0.00852273	0.83376	0.787791	0.795918	0.139241	0.0544715	0.00459137	0.00506757	0.00970874	0.0108025	0.922018	0.194067	0.011772	0.00765697	0.0604027	0.25617	0.0468859	0.673575	0.0323741	0.364169	0.00497512	0.767677	0.00744532	0.015544	0.624204	0.00340136	0.00479124	0.00432277	0.678571	0.888626	0.865942	0.865979	0.859649	0.909535	0.808824	0.00492308	0.00223048	0.715596	0.88	0.00399202	0.150538	0.192913	0.00989399	0.00815494	0.576923	0.182292	0.932969	0.857477	0.885067	0.00982801	0.784574	0.004158	0.00488865	0.0066357	0	0.00590717	0.0237417	0.00578453	0.894737	0.912621	0.834483	0.818868	0.755814	0.913043	0.85567	0.00723764	0.703947	0.0848485	0.00452117	0.755396	0.735714	0.00431034	0.00571429	0.00885936	0.00947119	0.0117188	0.0232558	0.753425	0.0017452	0.940298	0.284714	0.13172	0.00373832	0.0057554	0.00380952	0.917869	0.885277	0.77036	0.0710901	0.033871	0.130315	0.554455	0.00459559	0.806504	0.00689316	0.00459335	0.412088	0.727003	0.912281	0.0107527	0.264241	0.0390764	0.320388	0.889454	0.00348432	0.00304569	0.015493	0.394772	0.806792	0.849802	0.00744153	0.177083	0.00677507	0.921212	0.612766	0.00422833	0.561053	0.311377	0.928862	0.87315	0.880875	0.160753	0.00753769	0.20339	0.832402	0.855556	0.943128	0.75	0.910448	0.849515	0.0191781	0.917511	0.68718	0.84555	0.904088	0.938053	0.8389	0.82684	0.00397219	0.0057377	0.788177	0.00374357	0.697674	0.455504	0.557641	0.842105	0.310526	0.239316	0.91637	0.432515	0.45045	0.05	0.313901	0.302663	0.507653	0.0222222	0.115914	0.0893773	0.797945	0.0204327	0.867521	0.706897	0.721649	0.788927	0.881459	0.0382916	1	0.504673	0.708647	0.849776	0.748031	0.57767	0.572178	0.637931	0.168919	0.22488	0.0289157	0.0761589	0.423168	0.00756534	0.00567888	0.869289	0.686441	0.00651466	0.893617	0.0040678	0.901361	0.854251	0.890756	0.837438	0.829909	0.88785	0.941003	0.885475	0.725389	0.257353	0.857143	0.880808	0.911017	0.944	0.80597	0.793103	0.886364	0.325936	0.878431	0.756944	0.684211	0.654194	0.577869	0.645205	0.549708	0.877395	0.867925	0.790698	0.443946	0.914773	0.866528	0.780186	0.707143	0.85	0.00659444	0.804569	0.79235	0.704142	0.477273	0.823529	0.903226	0.381818	0.838188	0.739437	0.112407	0.819672	0.84127	0.738386	0.759391	0.882824	0.857143	0.550129	0.809615	0.911197	0.944056	0.744898	0.832117	0.00356824	0.0464217	0.666667	0.383495	0.861257	0.689231	0.428571	0.877637	0.919512	0.766129	0.838384	0.904	0.497487	0.229829	0.593496	0.824427	0.744966	0.179669	0.848781	0.6	0.855911	0.6	0.789333	0.834951	0.870466	0.913793	0.878788	0.93038	0.867257	0.843636	0.863874	0.920398	0.915119	0.922131	0.00793651	0.945455	0.744526	0.815789	0.852861	0.00437318	0.00976562	0.729078	0.906452	0.764706	0.00524017	0.709416	0.843324	0.865979	0.892105	0.847458	0.00412139	0.00333333	0.938931	0.8	0.922222	0.00323232	0.00283822	0.0140515	0.766187	0.864341	0.846667	0.843456	0.880734	0.0111184	0.235294	0.00712831	0.00389105	0.912587	0.818533	0.851852	0.872	0.880368	0.853896	0.00571429	0.540107	0.911458	0.916395	0.92233	0.0171674	0.542105	0.831776	0.00270758	0.825	0.68323	0.366013	0.820895	0.856198	0.309859	0.636986	0.724696	0.452703	0.343713	0.135119	0.0909091	0.0970874	0.0133947	0.0146471	0.0181605	0.0226244	0.0519685	0.0369881	0.0330477	0.636364	0.921466	0.831858	0.910125	0.00720839	0.0205656	0.890756	0.111979	0.651429	0.01	0.412639	0.0294627	0.898823	0.112903	0.873188	0.00247219	0.485507	0.00352113	0.239796	0.150092	0.0105105	0.0103627	0.63827	0.46875	0.778689	0.535326	0.0833333	0.659375	0.0204918	0.0229885	0	0.00649351	0.0101758	0.0595238	0.891589	0.913386	0.0765306	0.889937	0.482412	0.774634	0.612298	0.0598444	0.140652	0.70614	0.87156	0.00643777	0.854839	0.865337	0.839122	0.893878	0.00438596	0.6	0.0379061	0.442006	0.125392	0.0570342	0.313043	0.722973	0.0143312	0.00791557	0.732203	0.511869	0.724832	0.740319	0.349304	0.637066	0.845528	0.864078	0.890141	0.860488	0.539249	0.488038	0.029453	0.0342651	0.0857605	0.135709	0.0039604	0.431694	0.729412	0.710648	0.467314	0.825243	0.171875	0.00247831	0.0142276	0.44905	0.929688	0.0121212	0.0274112	0.125	0.874621	0.924188	0.00689259	0.00643087	0	0.00322928	0	0.00447928	0.00291262	0.00295421	0.020331	0.27385	0.00886918	0.003465	0.00428725	0.00817439	0.0129032	0.00484262	0.00827815	0.00584226	0.656836	0.919605	0.94086	0.190641	0.00897666	0.257143	0.00495458	0.00143885	0.723485	0.65598	0.508065	0.731884	0.0452756	0.0403349	0.0125523	0.737209	0.158385	0.0892738	0.0310933	0.0125078	0.00650406	0.712329	0.0171674	0.850374	0.903955	0.101322	0.144404	0.92126	0.303704	0.880952	0.963964	0.740741	0.683824	0.933518	0.868379	0.793814	0.00421941	0.952632	0.808989	0.235294	0.748428	0.523948	0.835391	0.0370697	0.824742	0.755251	0.755869	0.711292	0.179673	0.804965	0.00503525	0.853448	0.543624	0.834437	0.673446	0.771429	0.186275	0.865385	0.773869	0.588235	0.9	0.787413	0.580745	0.109589	0.887531	0.901015	0.870564	0.870968	0.761658	0.665179	0.868478	0.89821	0.944134	0.892139	0.75	0.546476	0.786765	0.655738	0.955882	0.658291	0.91129	0.0575758	0.0250195	0.161017	0.23506	0.854875	0.892231	0.875467	0.927168	0.8125	0.0487805	0.150452	0.578348	0.233553	0.762973	0.683673	0.0961538	0.120192	0.91371	0.443064	0.688485	0.754098	0.602326	0.894977	0.129167	0.927937	0.00532064	0.893805	0.938997	0.841501	0.855588	0.538206	0.669048	0.0127193	0.00541796	0.120347	0.54264	0.561547	0.646071	0.564721	0.50377	0.447171	0.822542	0.802044	0.686695	0.87491	0.900922	0.682	0.737699	0.778581	0.465981	0.606256	0.123615	0.831062	0.646173	0.728074	0.774765	0.640787	0.0823023	0.570909	0.858567	0.88625	0.912179	0.820202	0.802303	0.825611	0.913699	0.889227	0.483019	0.860051	0.00495049	0.804082	0.00573614	0.846038	0.514975	0.557457	0.479755	0.0218023	0.544968	0.0034098	0.736	0.802381	0.838617	0.529851	0.00387472	0.00390273	0.00414938	0.00435414	0.00678426	0.0177936	0.00345423	0.936596	0.00816994	0.0060241	0.00413223	0.100556	0.026556	0.293282	0.00531915	0.0202381	0.0025	0.00686948	0.00283019	0.00636943	0.00632911	0.00675676	0	0.0178571	0.00481799	0.844508	0.712794	0.0968379	0.00330579	0.00514684	0.0051458	0.0101833	0.00432309	0.00976476	0.00265252	0.0477356	0.433735	0.0516167	0.22695	0.892768	0.824	0.726073	0.00320513	0.888278	0.869198	0.933182	0.705691	0.152666	0.00267666	0.00488281	0.00356779	0.00604064	0.0602911	0.642458	0.00529451	0.103769	0.19093	0.0315249	0.0026455	0.0647194	0.240591	0.00711462	0.00890585	0.840361	0.00741351	0.00722348	0.858974	0.779162	0.00444884	0.0309859	0.833183	0.834367	0.84632	0.900655	0.870849	0.781553	0.954545	0.0596394	0.408537	0.858867	0.00359569	0	0.283364	0.00340136	0.015646	0.361456	0.501552	0.316872	0.359066	0.00945946	0.00346921	0.78673	0.00915416	0.0468702	0.0040404	0.0040858	0.00488998	0.0138484	0.899666	0.921733	0.893166	0.00693594	0.011828	0.0514139	0.271577	0.923243	0.00485044	0.391051	0.698529	0.0354365	0.0102719	0.00215054	0.00678733	0.00645161	0.852615	0.187931	0.915401	0.873786	0.888889	0.270378	0.708333	0.00862069	0.110701	0.852518	0.033795	0.927513	0.00429	0.00531067	0.876733	0.00773861	0.0151934	0.00668151	0.00631579	0.00744532	0.540305	0.00396983	0.00534759	0.00214869	0.227966	0.0387597	0.00631266	0.00601926	0.00465929	0.00453673	0.00575374	0.0035461	0.00445633	0.0045977	0.00481762	0.244898	0.0047619	0.633634	0.00665779	0.00546697	0.0063358	0.00514037	0.00762389	0.929152	0.00547599	0.00636364	0.00913242	0.762376	0.00640669	0.0051458	0.00422535	0.00371195	0	0.715686	0.904192	0.869681	0.906149	0.702158	0.362295	0.870057	0.0832	0.590085	0.010989	0.0124481	0.0938967	0.0865489	0.0491905	0.0272904	0.0617128	0.0981767	0.0639445	0.851711	0.857988	0.00810727	0.72	0.853659	0.701835	0.904762	0.886598	0.917431	0.836217	0.561151	0.122966	0.873524	0.813754	0.0228426	0.851852	0.00651005	0.00425532	0.906452	0.926039	0.0110999	0.840782	0.00711181	0.0692951	0.68932	0.0195258	0.122807	0.62116	0.938356	0.769841	0.00248344	0.873408	0.946746	0.931677	0.00484555	0.841463	0.469314	0.00626959	0.00494109	0.0250368	0.246006	0.177019	0.283088	0.0102612	0.971154	0.776062	0.860329	0.872727	0.721649	0.821866	0.851955	0.434632	0.913247	0.907008	0.0390879	0.00724988	0.00340136	0.0080591	0.0342651	0.0896686	0.240816	0.00680713	0.0033557	0.743191	0.976378	0.00653595	0.00205128	0.00720165	0.00224921	0.754934	0.00453368	0.108772	0.00617485	0.00404412	0.00530705	0.686322	0.00999286	0.884793	0.882507	0.00399543	0	0.00701872	0.00446828	0	0.0507246	0.00680817	0.00703642	0.00829876	0.87037	0.891429	0.00330907	0.00425661	0.00944386	0.00537222	0.0038059	0.00714772	0.00388524	0.929078	0.129376	0.00396629	0.00641658	0.888889	0.895954	0.799308	0.00490196	0.832853	0.00598151	0.00671488	0.220598	0.0100742	0.772678	0.886858	0.940959	0.426454	0.261981	0.00802965	0.0235294	0.00898473	0.00693481	0.0250606	0.293729	0.575499	0.875	0.889694	0.233662	0.00391645	0.00409836	0.0532359	0.0507349	0.848387	0.813115	0.169145	0.936893	0.888889	0.902287	0.850859	0.86544	0.824074	0.762772	0.711047	0.860077	0.0546968	0.889782	0.0751356	0.811189	0.846591	0.770492	0.88478	0.888393	0.634146	0.807254	0.912563	0.0156716	0.00298211	0.00537222	0.886364	0.00307287	0.704388	0	0.842271	0.85461	0.857407	0.893893	0.936255	0.891813	0.580645	0.840426	0.508511	0.50211	0.865079	0.261364	0.845194	0.313726	0.853168	0.65896	0.777211	0.914191	0.916031	0.85782	0.891182	0.843137	0.932704	0.793846	0.9	0.608	0.261053	0.927273	0.908571	0.836299	0.899061	0.858696	0.886463	0.923445	0.0145396	0.0233333	0.8875	0.851301	0.800943	0.94964	0.7875	0.884422	0.368217	0.868675	0.502551	0.835244	0.937173	0.896672	0.817757	0.0178754	0.103314	0.628713	0.584845	0.64	0.794643	0.767296	0.865741	0.891213	0.910169	0.809969	0.883686	0.867403	0.674322	0.506542	0.713513	0.944365	0.906137	0.863158	0.250346	0.660241	0.168582	0.868354	0.725309	0.474074	0.926503	0.805147	0.70989	0.741935	0.628472	0.916084	0.835897	0.00615006	0.860704	0.778226	0.855491	0.76178	0.783333	0.810924	0.916168	0.77027	0.828346	0.762115	0.87234	0.82381	0.631373	0.777211	0.866935	0.675906	0.77666	0.239892	0.0226489	0.025953	0.39726	0.65562	0.816106	0.761421	0.545665	0.197232	0.416867	0.752294	0.615216	0.503521	0.741722	0.61215	0.668489	0.805687	0.437186	0.876868	0.864372	0.9	0.868966	0.580537	0.73384	0.883516	0.508929	0.529842	0.735849	0.911348	0.791583	0.940063	0.853234	0.711174	0.849412	0.905263	0.880886	0.901198	0.560714	0.412766	0.136364	0.595647	0.658627	0.700297	0.950943	0.618357	0.0728802	0.057508	0.0385356	0.545994	0.00513573	0.62093	0.753388	0.163793	0.798768	0.669604	0.880419	0.799511	0.730349	0.314902	0.921818	0.861511	0.20495	0.835874	0.792611	0.74878	0.806763	0.912281	0.78344	0.871918	0.801772	0.865285	0.556985	0.613333	0.867347	0.866854	0.864125	0.862731	0.919521	0.653061	0.869748	0.514019	0.00995733	0.731429	0.0883838	0.54944	0.864912	0.723404	0.857143	0.30721	0.14053	0.892216	0.697575	0.817289	0.830935	0.869699	0.700441	0.777108	0.747073	0.856351	0.806351	0.707006	0.763651	0.83126	0.827363	0.826064	0.778524	0.745455	0.743326	0.730486	0.774834	0.696099	0.771858	0.801762	0.825933	0.696532	0.512708	0.158838	0.849568	0.869721	0.866197	0.629371	0.851703	0.00531915	0.777397	0.739056	0.590494	0.873656	0.842349	0.891536	0.716826	0.822314	0.0072093	0.914596	0.900322	0.00546747	0.264003	0.24797	0.00583847	0.00394997	0.00167504	0.00664599	0.290761	0.880769	0.892157	0.0097561	0.0137757	0.00700175	0.208955	0.28	0.00789037	0.00350701	0.00419507	0.00707965	0.450323	0.872237	0.797814	0.397556	0.231707	0.119266	0.00712758	0.00260417	0.922535	0.892241	0.0176817	0.00933998	0.837209	0.00498221	0.00566572	0.00628141	0.0104322	0.0713765	0.493581	0.796992	0.00533808	0.842541	0.864583	0.871528	0.0128522	0.00646412	0.00581879	0.00444664	0.24884	0.840909	0.0105448	0.00421941	0.00567752	0.00587156	0.0030303	0.664444	0.0080429	0.0124481	0.00879223	0.00482703	0.00639659	0.00555042	0.892308	0.00481989	0.927374	0.0291971	0.00676027	0.766154	0.0432794	0.0316456	0.546099	0.584135	0.576775	0.718427	0.855738	0.0609911	0.00553899	0.00662252	0.635417	0.0212658	0.877895	0.0213068	0.636872	0.00700771	0.00616333	0.854545	0.00379267	0.0074983	0.887473	0.00505306	0.0111849	0.00552251	0.884	0.511486	0.60453	0.635809	0.968504	0.202087	0.737297	0.286328	0.550618	0.773333	0.00283126	0.0013089	0.00592718	0.00655201	0.00274348	0.00550747	0.699739	0.00383325	0.00597907	0.93722	0.941022	0.910569	0.038342	0.786047	0.821429	0.0023753	0.0047619	0.0078329	0.0314098	0.00894454	0.00706567	0.00438356	0.122222	0.58125	0.770492	0.903564	0.935599	0.851735	0.801075	0.149945	0.00630031	0.0137807	0.00571429	0.00484262	0.0288889	0.0208127	0.046531	0.0393591	0.300786	0.745562	0.67052	0.142993	0.128474	0.0814433	0.928177	0.00706033	0.74717	0.694444	0.0102498	0.0542484	0.0266568	0.748988	0.813253	0.907563	0.642857	0.927298	0.00549451	0.00996483	0.0850869	0.00754148	0.0109797	0.887731	0.899567	0.779141	0.825758	0.857778	0.00763359	0.302752	0.00868486	0.00465271	0.00494071	0.00347222	0.908895	0.886347	0.608607	0.0334066	0.00481928	0.00594059	0.473538	0.0056899	0.00348702	0.00571429	0.00791209	0.0060241	0.151751	0.00607697	0.00505561	0.00138122	0.538898	0.508333	0.359223	0.860197	0.00640079	0.00567537	0.00584007	0.528263	0.0158103	0.0030581	0.00380228	0.00549249	0.0969432	0.121113	0.18379	0.00805009	0.451777	0.0527473	0.815409	0.00341964	0.00462107	0.425812	0.0251429	0.666667	0.815789	0.00413565	0.895522	0.0375	0.0214133	0.0066719	0.00699013	0.00681663	0.864662	0.937299	0.00105485	0.00676285	0.00503567	0.00536968	0.00586081	0.00555115	0.6741	0.652666	0.706925	0.701903	0.570755	0.0431655	0.0193508	0.0113698	0.044586	0.00475867	0.873239	0.0073913	0.00657354	0.055205	0.552885	0.3276	0.00896057	0.00898204	0.835886	0.179012	0.00812348	0.00930233	0.338438	0.0613383	0.808081	0.810762	0.0201794	0.004329	0.00459242	0.00586019	0.793694	0.00780312	0.913194	0.879747	0.873239	0.898551	0.89981	0.00390422	0.00432692	0.878899	0.00260417	0.244483	0.895457	0.854369	0.738789	0.679756	0.00426309	0.0695876	0.813953	0.759307	0.00436681	0.124365	0.7173	0.914474	0.847251	0.821114	0.00638524	0.330769	0.00505689	0.00558971	0.00408163	0.674603	0.647619	0.00632069	0.005228	0.00361664	0.305828	0.766234	0.669002	0.848837	0.0869565	0.787129	0.82021	0.676647	0.872789	0.882591	0.00886918	0.686992	0.00182815	0.0523871	0.0187402	0.254237	0.810345	0.0812976	0.0967742	0.10667	0.00275672	0	0.00430725	0.00412371	0.00744753	0.00775194	0.00453858	0.00609137	0.00581771	0.00996678	0.00501253	0.0638436	0.612613	0.00772798	0.0225179	0.379603	0.118852	0.806061	0.621648	0.589862	0.00809717	0.00315457	0.00873786	0.0276817	0.0308285	0.00389442	0.607664	0.0251366	0.240343	0.00366972	0.880952	0.004423	0.00296883	0.00390498	0.00362611	0.764179	0.911221	0.891566	0.00594648	0.879699	0.00974026	0.00539892	0.00667557	0.0030426	0.00932836	0.0971922	0.00763094	0.00190528	0.0165244	0.896429	0.00556715	0.00714286	0.943662	0.893204	0.963636	0.201104	0.943299	0.884932	0.807692	0.893311	0.957295	0.447368	0.0441932	0.0244216	0.00788436	0.0111857	0.0273556	0.00862069	0.00584795	0.00966851	0.85369	0.898936	0.734317	0.859885	0.870833	0.00514517	0.00731835	0.00289855	0.879004	0.0122624	0.0027248	0.00878735	0.0114723	0.00431593	0.00543109	0.802395	0.0688073	0.00341064	0.585635	0.814815	0.722986	0.00393701	0.00288422	0.00685267	0.00706714	0.320833	0.924444	0.656652	0.827411	0.00665317	0.0913324	0.0472323	0.802189	0.00488538	0.00869565	0.0466472	0.0273768	0.00389864	0.00501596	0.00721649	0.0107459	0.00438144	0.895349	0.901799	0.9175	0.816667	0.848709	0.794007	0.00761421	0.0516878	0.929825	0.00352665	0	0.924078	0.51934	0.853375	0.678338	0.66233	0.123288	0.834862	0.719828	0.263993	0.83237	0.724928	0.854962	0.782288	0.736449	0.161491	0.374449	0.907216	0.922289	0.812928	0.826211	0.856322	0.87725	0.881188	0.675422	0.193548	0.5	0.734545	0.146845	0.845902	0.701639	0.850288	0.906572	0.884344	0.643478	0.627109	0.18668	0.363107	0.847875	0.713217	0.850425	0.839662	0.728507	0.822155	0.848987	0.525773	0.864709	0.928962	0.763971	0.909556	0.8352	0.870423	0.874791	0.910126	0.936	0.866071	0.245399	0.151961	0.582237	0.0807537	0.829167	0.807463	0.885714	0.862959	0.917191	0.928826	0.903497	0.871351	0.215789	0.930189	0.837137	0.217523	0.283525	0.931193	0.863014	0.884226	0.843726	0.857017	0.853988	0.888535	0.843886	0.816239	0.765902	0.752318	0.880407	0.902887	0.884004	0	0.851945	0.0383142	0.24159	0.864045	0.610497	0.919304	0.77621	0.00497159	0.469565	0.0271003	0.908795	0.867857	0.828571	0.836324	0.845547	0.876405	0.807065	0.403904	0.528037	0.295652	0.448864	0.368351	0.584862	0.510921	0.442121	0.521311	0.587948	0.654122	0.849704	0.355645	0.700229	0.597839	0.721826	0.485795	0.804504	0.77307	0.489703	0.730114	0.820823	0.796875	0.83859	0.00555684	0.838028	0.858491	0.901882	0.961832	0.789077	0.13901	0.00785238	0.210946	0.843822	0.359504	0.453258	0.129821	0.138696	0.543822	0.538288	0.177914	0.0986193	0.0576988	0.0487252	0.945355	0.548144	0.676727	0.409272	0.624217	0.760638	0.258811	0.515054	0.562366	0.598531	0.39759	0.565327	0.55323	0.655932	0.764521	0.654655	0.675123	0.47133	0.37092	0.0662839	0.536977	0.418978	0.284627	0.0282016	0.339286	0.0645161	0.05	0.253913	0.692098	0.717249	0.527567	0.770017	0.449402	0.394402	0.472388	0.00517241	0.361345	0.563184	0.487915	0.257492	0.0399113	0.00553042	0.00785083	0.179402	0.545455	0.535859	0.376543	0.474329	0.548348	0.599214	0.498551	0.363499	0.0108359	0.466038	0.358974	0.437879	0.472973	0.0716783	0.436306	0.658929	0.549738	0.445355	0.647453	0.821114	0.538667	0.476465	0.305439	0.678363	0.513456	0.00869167	0.383698	0.00814159	0.00656325	0.412127	0.00831354	0.216545	0.622416	0.641892	0.107692	0.227778	0.389356	0.231638	0.259605	0.110236	0.265936	0.396285	0.560301	0.283951	0.592166	0.63	0.0342857	0.2319	0.47574	0.398305	0.00817096	0.131313	0.722222	0.728022	0.0169492	0.0498221	0.792395	0.00338219	0.457478	0.824701	0.801538	0.00759144	0.918253	0.05607	0.0898073	0.0159928	0.00966184	0.493213	0.888128	0.799012	0.692513	0.0454545	0.126095	0.865778	0.856079	0.65199	0.882822	0.635979	0.43241	0.609922	0.143065	0.412657	0.820675	0.84985	0.910256	0.887989	0.906758	0.00449361	0.00720721	0.84949	0.562176	0.923907	0.922717	0.745427	0.306122	0.785276	0.278638	0.313953	0.754153	0.428571	0.573276	0.0997783	0.0774411	0.692308	0.831731	0.93985	0.823293	0.779528	0.103118	0.933818	0.920831	0.91277	0.822695	0.741497	0.911917	0.866864	0.915567	0.914168	0.816514	0.0521512	0.0561798	0.823529	0.00660377	0.0769231	0.440536	0.684488	0.804734	0.830357	0.0471204	0.415	0.025894	0.879808	0.9	0.831496	0.833123	0.866242	0.855263	0.861912	0.625498	0.849558	0.892334	0.95679	0.909836	0.0330033	0.900974	0.735537	0.39124	0.00888325	0.871199	0.758185	0.0025227	0.00503461	0.00721154	0.918047	0.156303	0.877698	0.0113339	0.00641026	0.739535	0.00637472	0.871508	0.0771605	0.616622	0.823198	0.754386	0.621739	0.91791	0.955224	0.0180723	0.0102483	0.00141844	0.898477	0.772786	0.00502513	0.311018	0.00649351	0.0102816	0.223611	0.139918	0.00597015	0.0250991	0.798851	0.674033	0.00892857	0.055313	0.343013	0.639752	0.394052	0.652985	0.0041841	0.793548	0.0204678	0.774319	0.0068306	0.566441	0.00462161	0.946309	0.013306	0.745887	0.858388	0.866808	0.890244	0.823353	0.522361	0.00897496	0.00676983	0.161654	0.330097	0.124396	0.130217	0.277409	0.867735	0.548571	0.0248756	0.112676	0.951049	0.175104	0.807018	0.692668	0.782493	0.65466	0.712329	0.719463	0.659176	0.81374	0.832461	0.522152	0.0138812	0.0452358	0.0154639	0.208333	0.0633383	0.860528	0.00777454	0.00549451	0.661972	0.934959	0.202381	0.0198676	0.0166976	0.0083682	0.238095	0.889774	0.823899	0.866743	0.885472	0.617647	0.784387	0.00636364	0.0507614	0.914474	0.84869	0.892996	0.806306	0.862398	0.707317	0.00782123	0.235294	0.876448	0.768041	0.057903	0.779801	0.00689655	0.0152009	0.875954	0.856982	0.00639659	0.914498	0.901235	0.84232	0.0104167	0.00895522	0.00785083	0.00530888	0.00713967	0.00537093	0.00476096	0.00960699	0.00704225	0.880562	0.00797872	0.00966184	0.868263	0.00560224	0.0059761	0.0117763	0.0384615	0.718504	0.778017	0.634146	0.00694444	0.00462963	0.00481348	0.00664207	0.229091	0.917127	0.758227	0.796296	0.0027933	0.0161154	0.00252525	0.0492091	0.00512821	0.0883791	0.911528	0.00635209	0.0131703	0.00636943	0.00696643	0.00285551	0.0210403	0.00729927	0.00820793	0.00507614	0.319018	0.109434	0.501916	0.60083	0.00294118	0.932584	0.868778	0.942029	0.852941	0.272566	0.00540541	0.00616016	0.919325	0.914286	0.733333	0.0227133	0.825843	0.719648	0.716352	0.0101523	0.872414	0.00610583	0.333852	0.0518033	0.295756	0.419913	0.744048	0.884375	0.00516529	0.839695	0.157254	0.154696	0.427807	0.0390144	0.68932	0.00479042	0.013308	0.00441919	0.890223	0.950472	0.889228	0.82772	0.871622	0.00480336	0.788043	0.222978	0.491525	0.0299003	0.00816994	0.899194	0.221429	0.0191388	0.00353535	0.0946746	0.864549	0.723958	0.693431	0.00863309	0.0693069	0.894545	0.870429	0.704082	0.906071	0.917647	0.910256	0.428571	0.0194742	0.00605536	0.00418994	0.00799467	0.190989	0.82243	0.913907	0.0045854	0.00428571	0.00588668	0.00615858	0.00141643	0.0272953	0.130854	0.815682	0.00319489	0.000714286	0.00431499	0.953125	0.822857	0.558785	0.00699301	0.0042523	0.00240385	0.895082	0.129129	0.418142	0.074141	0.202483	0.0892086	0.0334821	0.0673953	0.0353403	0.00699301	0.0351852	0.808009	0.931425	0.940374	0.878131	0.056266	0.00720461	0.0299897	0.804577	0.00250104	0.00615655	0.00458392	0.0064538	0.00117786	0.00844391	0.020823	0.00354251	0.606299	0.608878	0.741884	0.00729262	0.0084122	0.912052	0.763825	0.72314	0.0689046	0.919595	0.882353	0.885714	0.149091	0.00654664	0.791878	0.00914286	0.949721	0.166667	0.909639	0.848083	0.00636267	0.867816	0.737179	0.765957	0.880952	0.00896861	0.744681	0.908257	0.744526	0.239257	0.815493	0.866261	0.828092	0.815188	0.656637	0.860215	0.0106776	0.808661	0.9	0.888782	0.0500715	0.0863874	0.0645161	0.955497	0.711409	0.922222	0	0.842857	0.814815	0.176471	0.788	0.827586	0.81543	0.609907	0.125966	0.0119617	0.119192	0.343458	0.301065	0.331266	0.554487	0.300752	0.432122	0.4425	0.240803	0.601533	0.00550459	0.577778	0.59802	0.280335	0.525424	0.347222	0.34058	0.648693	0.0782443	0.145918	0.872611	0.00722543	0.852713	0.00508331	0.815451	0.121348	0.860759	0.90292	0.90144	0.889908	0.315789	0.0128023	0.591304	0.914095	0.494681	0.0111524	0.0043592	0.0185714	0.0258398	0.0070612	0.0585242	0.460905	0.681063	0.155759	0.133797	0.688442	0.949495	0.00697906	0.00412541	0	0.0471306	0.794376	0.157706	0.677043	0.476341	0.313653	0.00569177	0.00398724	0.363732	0.108386	0.186893	0.00606729	0.0187075	0.00891365	0.0103676	0.243466	0.710708	0.75443	0.832215	0.828221	0.0116279	0.471338	0.140638	0.0465347	0.0579937	0.697068	0.586716	0.543974	0.810056	0.825328	0.964384	0.00453858	0.005386	0.02	0.00724638	0.00813397	0.00225836	0.0052592	0.00991501	0.00621118	0.0116279	0.315152	0.584211	0.614467	0.0185874	0.188406	0.78903	0.861827	0.729545	0.00668502	0.00426985	0.701363	0.0262954	0.548035	0.888889	0.591716	0.00746775	0.00295967	0.0045045	0.00399202	0.486758	0.153102	0.00505415	0.00788955	0.166667	0.782927	0.35082	0.701357	0.888889	0.012963	0.00535988	0.00431499	0.0103199	0.89112	0.901685	0.826667	0.761446	0.00521512	0.0417227	0.0505495	0.123693	0.0632447	0.0114226	0.025641	0.183288	0.601156	0.158842	0.877193	0.00740056	0.00891862	0.383158	0.885745	0.855696	0.917355	0.00365631	0.904918	0.88	0.00523104	0.00512985	0.694006	0.00403587	0.00342633	0.816062	0.807512	0.0191847	0.00541272	0.208617	0.00614754	0.0298211	0.00802139	0.00618238	0.00319234	0.00467836	0.0191532	0.0666667	0.826923	0.732719	0.00203114	0.896	0.866667	0.938356	0.837916	0.912114	0.869288	0.86627	0.822186	0.206323	0.820175	0.892744	0.890625	0.726872	0.091047	0.0413929	0.0363176	0.00707108	0.00759878	0.00893356	0.102804	0.00571837	0.00431965	0.0444947	0.801498	0.90796	0.900474	0.195139	0.0113636	0.0111111	0.00344234	0.0550725	0.180771	0.300353	0.452941	0.00811542	0.859838	0.531893	0.00661455	0.00607165	0.00922367	0.00274348	0.05131	0.016323	0.00566679	0.00518548	0.870712	0.915179	0.95045	0.0338983	0.00854139	0.00860479	0.0085796	0.816	0.415631	0.0392157	0.00584485	0.00647668	0.880208	0.004662	0.00523408	0.0476684	0.00769971	0.736748	0.0140449	0.0067402	0.0260791	0.805533	0.00591483	0.893072	0.918216	0.00740284	0.842478	0.466342	0.0238095	0.934783	0.521472	0.0117403	0.0139899	0.0186335	0.0442957	0.032503	0.870259	0.883991	0.72213	0.915888	0.00588019	0.832283	0.802691	0.691438	0.601002	0.502688	0.511719	0.8125	0.841245	0.888031	0.642336	0.0650406	0.846512	0.818182	0.00423729	0.522361	0.00250627	0.86121	0.644531	0.0088785	0	0.0120148	0.812292	0.882209	0.881517	0.0039818	0.251124	0.0185322	0.0164679	0.00654664	0.921951	0.923977	0.916058	0.0124827	0.00614675	0.0112994	0.0299906	0.0041841	0.854167	0.764992	0.863636	0.0055205	0.221507	0.0233918	0.887372	0.0161725	0.0123043	0.0027248	0.00600506	0.0255682	0.148649	0.00431034	0.723062	0.00581395	0.00328793	0.00243427	0.00428266	0.00508906	0.00730412	0.00338983	0.00452105	0.0294118	0.0092264	0.0100211	0.0127315	0.0264766	0.861063	0.854111	0.803704	0.936475	0.896226	0.935065	0.0057241	0.822807	0.880734	0.0889749	0.82568	0.86163	0.915385	0.816794	0.00620229	0.816176	0.00710164	0.00564972	0.00344234	0.863636	0.856272	0.903873	0.868889	0.00934579	0.866959	0.828947	0.885057	0.926829	0.901351	0.00404313	0.020692	0.00590763	0.00447708	0.00558659	0.799308	0.862338	0.175573	0.888498	0.833333	0.811352	0.893799	0.886994	0.827731	0.00955034	0.933649	0.00821693	0.00585556	0.883544	0.814249	0.630812	0.236951	0.892617	0.901487	0.887097	0.908238	0.871841	0.900354	0.893379	0.940972	0.657631	0.00387347	0.00469925	0.005386	0.857974	0.747368	0.514563	0.529197	0.263275	0.00718391	0.0310881	0.643243	0.941748	0.00906783	0.00552268	0.0083632	0.00505689	0.00595238	0.831435	0.672619	0.905473	0.918699	0.918228	0.00327869	0.0487805	0.901316	0.892491	0.861416	0.946991	0.889571	0.862934	0.861871	0.00490731	0.00415153	0.00485699	0.00576037	0.00746269	0.00498931	0.00628212	0.00513149	0.00775595	0.00611995	0.00459016	0.046832	0	0.00955414	0.00320513	0.00552232	0.0070609	0.00478183	0.00561798	0.772455	0.890511	0.933754	0.00759669	0.00327715	0.00523865	0.00316313	0.00628272	0.584345	0.00968002	0.322917	0.0139276	0.0125687	0.00410959	0.618736	0.508434	0.257473	0.00398406	0.00793201	0.0595903	0.00489663	0.0132518	0.201822	0.95098	0.0359508	0.00424628	0.00390625	0.874172	0.0131796	0.754766	0.904762	0.0112697	0.96114	0.764208	0.00810474	0.0119669	0.32899	0.0139032	0.44086	0.506787	0.117647	0.0071066	0.0112045	0.739623	0.40856	0.708333	0.879334	0.747126	0.471139	0.0107527	0.00412088	0.541667	0.447348	0.828571	0.522459	0.535411	0.91155	0.00616165	0.00399361	0.0241449	0.92562	0.857576	0.790795	0.181538	0.730244	0.712195	0.868613	0.80531	0.879475	0.00621118	0.915441	0.818182	0.898455	0.906077	0.00820419	0.0098832	0.00447261	0.0141543	0.0939872	0.551807	0.169597	0.836601	0.913979	0.875691	0.247295	0.883871	0.890805	0.874616	0.0245678	0.00669145	0.00340832	0.892045	0.00900277	0.00793651	0.881047	0.934702	0.865815	0.113186	0.00646039	0.885417	0.00767841	0.0296736	0.238519	0.824903	0.627252	0.877133	0.878788	0.859083	0.780783	0.893671	0.819588	0.806452	0.907216	0.959821	0.0274657	0.29	0.891089	0.806691	0.795337	0.111967	0.0357913	0.026178	0.86747	0.0101317	0.274436	0.00347102	0.0832783	0.714286	0.0152488	0.936	0.00658659	0.00705467	0.848485	0.652284	0.124239	0.522269	0.0220396	0.60972	0.767273	0.499483	0.922252	0.60989	0.00573192	0.886179	0.451664	0.545232	0.698225	0.80083	0.306016	0.665138	0.722628	0.56338	0.783422	0.877122	0.824219	0.9375	0.00710784	0.00880829	0.912879	0.004329	0.791241	0.800403	0.0980254	0.873194	0.852459	0.795918	0.0065703	0.0376238	0.00715563	0.871409	0.759585	0.569767	0.805606	0.280751	0.190715	0.913793	0.894444	0.915493	0.897172	0.002746	0.00566114	0.669323	0.570575	0.81493	0.851762	0.773723	0.6875	0.782972	0.084127	0.870266	0.872792	0.614925	0.903846	0.859268	0.157303	0.484429	0.384906	0.671679	0.6724	0.697674	0.674603	0.532743	0.672783	0.383598	0.79717	0.154848	0.713641	0.850769	0.836815	0.66242	0.528409	0.324403	0.476429	0.658036	0.782459	0.89433	0.850202	0.716856	0.87594	0.852058	0.866142	0.625	0.827751	0.804142	0.154639	0.188889	0.554795	0.884615	0.865239	0.860759	0.854795	0.954545	0.848321	0.247813	0.893939	0.797251	0.779156	0.742331	0.795556	0.429467	0.762115	0.599138	0.89049	0.659526	0.837446	0.845201	0.0934579	0.856994	0.878939	0.232143	0.595122	0.844633	0.353488	0.866213	0.685268	0.837956	0.891945	0.86747	0.741935	0.240506	0.863354	0.754739	0.81068	0.843137	0.880795	0.855204	0.942857	0.828452	0.883929	0.806452	0.827586	0.348214	0.837545	0.253713	0.775623	0.0451977	0.0173362	0.138393	0.829049	0.824561	0.778017	0.757895	0.87037	0.798828	0.007201	0.871473	0.934783	0.0300679	0.0153061	0.0186916	0.463621	0.180157	0.235906	0.597338	0.368056	0.361045	0.229682	0.272727	0.359375	0.471483	0.906977	0.884615	0.903846	0.88491	0.907216	0.00633981	0.411924	0.825157	0.73622	0.872189	0.524917	0.774892	0.0133556	0.125891	0.0045283	0.179547	0.620155	0.766697	0.00679964	0.0108814	0.0776614	0.00546448	0.0134933	0.726724	0.835657	0.898734	0.00826446	0.897898	0.836576	0.02849	0.00566802	0.0660325	0.015736	0.0539846	0.0362942	0.0340659	0.743243	0.0478224	0.0188097	0.507071	0.59488	0.882739	0.834884	0.87987	0.930693	0.769912	0.0408759	0.844037	0.222619	0.00523139	0.00441047	0.795322	0.00708763	0.0064154	0.857143	0.0034904	0.004971	0.809091	0.780083	0.722372	0.800591	0.794872	0.710227	0	0.87234	0.879195	0.681614	0.162189	0.92891	0.846591	0.00412159	0.244253	0.364964	0.0431779	0.840979	0.879668	0.848421	0.880488	0.855088	0.868526	0.794677	0.567164	0.0451977	0.0238506	0.0920532	0.0525335	0.241744	0.769784	0.947826	0.932039	0.88189	0.0791946	0.0247934	0.60452	0.851977	0.915385	0.752613	0.0706861	0.0189481	0.127294	0.947977	0.930412	0.880569	0.4081	0.869093	0.92459	0.00524723	0.00825934	0.00723327	0.910891	0.752671	0.716687	0.0264858	0.0226629	0.816919	0.822711	0.961538	0.699605	0.252964	0.935915	0.911638	0.00760617	0.703422	0.800459	0.0250896	0.0100953	0.00608944	0.896321	0.585308	0.821369	0.843558	0.876263	0.716923	0.657376	0.858586	0.812977	0.815471	0.304508	0.616836	0.744452	0.891732	0.793427	0.567766	0.423654	0.933054	0.88731	0.83959	0.229167	0.00564334	0.879913	0.869067	0.869128	0.846154	0.775663	0.871942	0.70892	0.0109628	0.920477	0.0699511	0.803231	0.789037	0.940447	0.208754	0.888325	0.943911	0.313428	0.767538	0.860902	0.00685627	0.823087	0.905721	0.171955	0.0416202	0.499443	0.866142	0.784708	0.84127	0.76092	0.857881	0.796443	0.508457	0.0242311	0.851145	0.94709	0.856604	0.863995	0.807843	0.567273	0.878453	0.65726	0.720581	0.737481	0.889754	0.857414	0.47541	0.876771	0.9	0.357393	0.597206	0.396512	0.899384	0.934116	0.913545	0.482653	0.82936	0.627615	0.00429185	0.0367647	0.635492	0.82656	0.785241	0.871795	0.665984	0.599023	0.579277	0.196459	0.409938	0.880383	0.851545	0.875175	0.946078	0.854331	0.871821	0.397906	0.636364	0.805825	0.719486	0.414464	0.504314	0.702519	0.847826	0.663239	0.791068	0.887218	0.158508	0.485493	0.763514	0.151515	0.703375	0.85905	0.0101309	0.00181159	0.0294433	0.0133441	0.0118513	0.0061627	0.00401358	0.885714	0.020264	0.00325733	0.0360475	0.324556	0.648199	0.0110667	0.51914	0.937799	0.395683	0.772152	0.884532	0.782609	0.915152	0.0465517	0.57855	0.846288	0.838624	0.880682	0.315018	0.0371134	0.886131	0.935484	0.719101	0.801807	0.816986	0.899054	0.859304	0.897736	0.00724138	0.612245	0.725	0.901619	0.854722	0.925481	0.809649	0.601227	0.847978	0.262677	0.0167683	0.0354257	0.80654	0.599349	0.00434955	0.00758294	0.00234522	0.87277	0.831224	0.751412	0.642336	0.941896	0.345196	0.363581	0.88024	0.00503356	0.84535	0.0423892	0.223176	0.889541	0.7894	0.91226	0.00604839	0.828283	0.775949	0.19695	0.210879	0.586021	0.739837	0.133833	0.830357	0.940639	0.0173267	0.842742	0.896552	0.37037	0.816216	0.903448	0.859177	0.8625	0.016269	0.00628492	0.897887	0.78125	0.854312	0.934516	0.908149	0.00878735	0.284444	0.602102	0.768293	0.917836	0.814947	0.0657895	0.0207612	0.0759494	0.81106	0.768919	0.833726	0.813456	0.00647948	0.00844156	0.813433	0.438441	0.864886	0.855787	0.842424	0.399123	0.706522	0.519901	0.173913	0.0100651	0.00902527	0.865607	0.801324	0.902834	0.875567	0.861259	0.107784	0.026393	0.884758	0.821656	0.469388	0.141935	0.780899	0.00550863	0.00564972	0.00447336	0.0493827	0.0160839	0.057508	0.846473	0.70625	0.910555	0.941176	0.770325	0.00488599	0.00295276	0.925208	0.00563645	0.00621118	0.229016	0.880076	0.930481	0.00642722	0.00756828	0.00307828	0	0.0139485	0.00706506	0.0211726	0.931818	0.891422	0.27439	0	0.881579	0.846572	0.880734	0.863636	0.884456	0.798246	0.114158	0.106844	0.0130797	0.0113754	0.00417288	0.00613079	0.0053424	0.00514895	0.832215	0.901361	0.860987	0.00572656	0.00143472	0.00977199	0.00686275	0.0119403	0.565421	0.0315315	0.00352113	0.00744417	0.802508	0.236175	0.00402325	0.896362	0.863658	0.893786	0.864629	0.727444	0.0893333	0.0966184	0.134357	0.119384	0.668508	0.0686456	0.00800457	0.0976514	0.0347826	0.320136	0.840136	0.00277668	0.253846	0.00726744	0.863974	0.914141	0.908924	0.00774693	0.00328084	0.00748503	0.00477707	0.0052356	0.00873362	0.896504	0.00115473	0.909699	0.00387597	0.918966	0.863158	0.0154653	0.44898	0.418655	0.796247	0.927869	0.932494	0.659341	0.910995	0.945392	0.0272727	0.938338	0.940789	0.938596	0.92429	0.909174	0.954198	0.721035	0.610256	0.781938	0.698545	0.792829	0.906883	0.908213	0.785519	0.903368	0.310345	0.891667	0.00528402	0.859848	0.931624	0.00557414	0.00667302	0.965753	0.00689655	0.00430416	0.00763359	0.00447857	0.944444	0.743243	0.00444444	0.00608519	0.816794	0.878412	0.00641613	0	0.016263	0.0479651	0.00541339	0.00423985	0.0038835	0.0198973	0.886831	0.111864	0.52849	0.685072	0.922723	0.89317	0.828934	0.765823	0.00385505	0.915129	0.00929368	0.0722252	0.0169492	0.0235973	0.0971686	0.725714	0.672751	0.61039	0.801634	0.818182	0.666667	0.801802	0.907539	0.00509091	0.00620018	0.00485732	0.044452	0.0409836	0.804878	0.00897666	0.0053816	0.00419112	0.00963597	0.892734	0.814371	0.00685267	0.00670691	0.881919	0.894958	0.00392749	0.00772201	0.0066305	0.00511696	0.0564693	0.00652529	0.00357724	0	0	0.00620438	0.00594966	0.0038835	0.00678887	0.00237248	0.893891	0.895636	0.390528	0.0933722	0.929712	0.792512	0.0261538	0.00645161	0.093199	0.521194	0.393841	0.692444	0.861111	0.00586042	0.00305033	0.00524476	0.00974659	0.739618	0.00171086	0.7063	0.00182415	0.159664	0.892276	0.801147	0.256014	0.183007	0.00571211	0.00673226	0.831325	0.818321	0.198113	0.706806	0.907407	0.0500729	0.00454718	0.00714853	0.00720721	0.825185	0.868207	0.92	0.00701262	0	0.719756	0.00964467	0.795775	0.035316	0.416051	0.142654	0.226953	0.00635209	0.381541	0.00591447	0.0613497	0.678418	0.571255	0.616595	0.00578752	0.504723	0.905726	0.828479	0.0164888	0.676044	0.880412	0.0044874	0.00548446	0.0487106	0.562353	0.0505837	0.00392927	0.00493097	0.0738508	0.855324	0.870279	0.00430725	0.00904159	0.00368421	0.881699	0.821277	0.374109	0.686475	0.898973	0.848197	0.113139	0.796072	0.84375	0.416342	0.463277	0.135546	0.854	0.899467	0.851948	0.908046	0.875745	0.915452	0.898391	0.86	0.884026	0.712121	0.778146	0.838346	0.927273	0.753333	0.284615	0.836111	0.914601	0.904594	0.844607	0.8848	0.918182	0.838617	0.00831202	0.800646	0.685897	0.885417	0.833333	0.951673	0.800454	0.777778	0.844106	0.621951	0.914943	0.73008	0.726027	0.542453	0.531572	0.00661157	0.848148	0.539043	0.359375	0.00145631	0.0030581	0.00378072	0.945274	0	0.542339	0.724299	0.84492	0.867925	0.844068	0.865546	0.00263296	0.100917	0.902622	0.00586941	0.00626959	0.00356506	0.00439319	0.012987	0.199367	0.2149	0.00315706	0.00506757	0.802326	0.886792	0.905018	0.755556	0.791667	0.918919	0.0687271	0.00791667	0.0388821	0.90678	0.888249	0.899054	0.920684	0.855491	0.877193	0.0227531	0.920863	0.882051	0.819444	0.436851	0.812857	0.010632	0.0119115	0.119879	0.933566	0	0.010293	0.0348028	0.854167	0.00377766	0.0070028	0.523077	0.00823529	0.888199	0.813559	0.896601	0.821809	0.87013	0.885182	0	0.422794	0.011976	0.845714	0.927911	0.698955	0.729437	0.0565217	0.884681	0.202736	0.632042	0.524518	0.00817996	0.00497804	0.00917431	0.913495	0.00704821	0.186335	0.859431	0.00845411	0.00161681	0.0212766	0.00954401	0.00737652	0.00320513	0.141481	0.0503356	0.876289	0.00641399	0.0999181	0.00520532	0.00671141	0.00473934	0.00611154	0.00759878	0.652295	0.908759	0.521989	0.732187	0.528846	0.854701	0.00664176	0.887805	0.0840336	0.00202429	0.0111248	0.597015	0.972826	0.00421644	0.00700117	0.00552486	0.84264	0.858653	0.825228	0.854369	0.897959	0.0160321	0.878104	0.0136986	0.0237082	0.158974	0.674556	0.555874	0.861111	0.0192783	0.827893	0.00266312	0.0275704	0.373089	0.823288	0.784722	0.91372	0.957082	0.672481	0.616095	0.5875	0.786325	0.00450857	0.841639	0.7184	0.808	0.00422833	0.0165165	0.864568	0.925294	0.00745413	0.0766017	0.879541	0.00757576	0.922652	0.848837	0.898204	0.93578	0.908046	0.89396	0.925676	0.0181962	0.0497561	0.681818	0.00468165	0.77439	0.852973	0.393443	0.81759	0.889474	0.786232	0.0254566	0.0666667	0	0.00473934	0.0221519	0.038835	0.0287719	0.51717	0.65272	0.823246	0.0692124	0.00421644	0.133333	0.0442478	0.0385948	0.638298	0.806569	0.887473	0.873626	0.886291	0.00539084	0.604348	0.00707214	0.131094	0.616613	0.00753187	0.0137157	0.00558659	0.0116279	0.834008	0.842105	0.890728	0.818182	0.922222	0.255952	0.00448431	0.715026	0.794479	0.00439648	0.85443	0.00792602	0.00639386	0.00705329	0.00461894	0.0251142	0.703434	0.754161	0.268473	0.00564481	0.751101	0.577652	0.3769	0.159453	0.00576606	0.00208333	0.863714	0.00738689	0.038835	0.0055607	0.0119284	0.00714853	0.00414365	0.025641	0.005997	0.00500835	0.00757576	0.311392	0.0431894	0.932203	0.00746826	0.0125392	1	0.00626305	0.862434	0.179487	0.00695894	0.00375536	0.782258	0.014318	0.00650759	0.00447427	0.82449	0.79717	0.00728863	0.0040404	0.00423057	0.00789993	0.00892133	0.00229008	0.00789474	0.00661376	0.00369393	0	0.00325415	0.00349345	0.00659134	0.833935	0.833333	0.9182	0.00495049	0.871429	0.893023	0.836812	0.904968	0.950617	0.860795	0.86087	0.940298	0.822222	0.807547	0.0994764	0.882641	0.0366705	0.02472	0.00664452	0.854981	0.883817	0.888169	0.888158	0.836364	0.846715	0.885231	0.896049	0.935484	0.00824499	0.00995025	0.00593472	0.00518135	0.00484469	0.888211	0.931953	0.820755	0.852332	0.88255	0.325	0	0.00749766	0.00275735	0.301099	0.911197	0.858086	0.891372	0.897632	0.80117	0.895037	0.931658	0.852444	0.886722	0.723849	0.764158	0.822107	0.706383	0.751121	0.0130378	0.00745379	0.0058296	0.00404676	0.0358786	0.00753111	0.00831947	0.0223084	0.867384	0.908938	0.88843	0.0140011	0.00825083	0	0.00650406	0.0105519	0.0104218	0.0046225	0.00684411	0.0855615	0.00243112	0.00996264	0.856874	0.899244	0.8646	0.0141956	0.00456323	0.827609	0.767241	0.895265	0.851393	0.895288	0.778098	0.886754	0.694444	0.902148	0.929078	0.878173	0.887097	0.588832	0.92	0.361669	0.954442	0.836449	0.801917	0.153946	0.89823	0.906977	0.755656	0.927007	0.982699	0.00424128	0.00931966	0.743802	0.878947	0.875	0.00768246	0.00766871	0.90678	0.00783605	0.0052249	0.00580271	0.00658436	0.854545	0.890135	0.896552	0.751592	0.901274	0.252468	0.898305	0.85	0.839286	0.579336	0.134615	0.578788	0.917582	0.877729	0.858974	0.886792	0.777778	0.930612	0.91133	0.738693	0.925953	0.910646	0.889868	0.904762	0.833333	0.931193	0.761978	0.717415	0.888235	0.00726518	0.00335946	0.327161	0.812834	0.00525526	0.425	0.834711	0.90239	0.382653	0.814433	0.79	0.0791826	0.864682	0.496504	0.880126	0.919854	0.890071	0.912698	0.959459	0.832061	0.885366	0.883527	0.778898	0.821485	0.836212	0.018617	0.425532	0.786885	0.865209	0.848347	0.841527	0.870783	0.821109	0.183594	0.745474	0.82598	0.705882	0.9	0.703125	0.759777	0.0848708	0.00791855	0.738494	0.682099	0.663265	0.715328	0.298013	0.410828	0.87538	0.62931	0.224924	0.00452489	0.460123	0.966102	0.916667	0.00453172	0.944681	0.841191	0.870647	0.512295	0.914894	0.00541605	0.00255754	0	0.399491	0.83165	0.731481	0.662202	0.64133	0.779116	0.754613	0.537554	0.693654	0.156704	0.176471	0.174354	0.776526	0.901515	0.869482	0.461905	0.279263	0.0737101	0.0143345	0.078841	0.735142	0.836991	0.152087	0.0789636	0.169412	0.145219	0.430704	0.442257	0.44905	0.0540156	0.297114	0.329885	0.721698	0.823741	0.851852	0.809735	0.531915	0.851852	0.00888889	0.811159	0.441667	0.00869565	0.0115163	0.901186	0.900885	0.771429	0.842105	0.892045	0.0248544	0.884892	0.858757	0.833333	0.902365	0.904564	0.00394366	0.00640615	0.849594	0.847147	0.712753	0.474006	0.46988	0.00387973	0.132611	0.00618557	0.323957	0.00847458	0.0042735	0.00730594	0.900901	0.797222	0.854902	0.55102	0.001554	0.00191571	0.0080429	0.896657	0.874614	0.885404	0.904762	0.00772947	0.820809	0.217077	0.897233	0.846154	0.00862069	0.00620843	0.00595238	0.0069541	0.897287	0.861352	0.908108	0.138728	0.905691	0.906931	0.00445765	0.00151745	0.470588	0.00526316	0.00201207	0.00667071	0.00688299	0.917642	0.870399	0.101315	0.0259658	0.00802292	0.0060698	0.00656814	0.0283865	0.77907	0.890625	0.00354251	0.00537057	0.897959	0.950249	0.00339271	0	0.00600765	0.00595238	0.00279135	0.921569	0.0904	0.00737101	0.489437	0.0110193	0.00750939	0.0114242	0.0346535	0.911151	0.922006	0.00495868	0.00633276	0.0081826	0.866667	0.005	0.00383959	0.012945	0.94696	0.00535332	0.00295858	0.671867	0.486352	0.00430663	0.00306937	0.00275482	0.00953206	0.00832702	0.780029	0.0131579	0.00678143	0.0111421	0.783357	0.574018	0.00577367	0.0052356	0.00274914	0.00630694	0.936255	0.00560224	0.00695134	0.011757	0.00836237	0.0473538	0.00410076	0.00534759	0.847162	0.00225904	0.832418	0.807292	0.781818	0.00368053	0.00876524	0.0130899	0.00395257	0.00725389	0.00428266	0.867031	0.840689	0.195122	0.925	0.00536353	0.0060896	0.00232739	0.838164	0.811545	0.80814	0.619744	0.00959693	0	0.265823	0.015083	0.0131965	0.913295	0.064	0.723577	0.00382609	0.0091135	0.806094	0.00524384	0.0027027	0.0324427	0.00725953	0.021875	0.00556507	0.00265604	0.00309837	0.00396196	0.0067659	0.0140772	0.00689655	0.0232558	0.885	0.88029	0.00947568	0.711321	0.0063358	0.00770501	0.00882613	0.00471476	0.0066586	0.0860367	0.878505	0.679477	0.81203	0.835933	0.215986	0.0177262	0.697297	0.00722348	0.0113065	0.161491	0.871129	0.803468	0.905063	0.008	0.84375	0.901961	0.948718	0.877049	0.938619	0.84583	0.0663462	0.00434783	0.894988	0.00715308	0.945763	0.858357	0.118519	0.918519	0.063088	0.000739645	0.903723	0.885035	0.883212	0.00308166	0.0142857	0.0108025	0.0040568	0.0837004	0.420225	0.283843	0.0960699	0.847571	0.889764	0.204545	0.0030581	0.00702323	0	0.0066064	0.00546847	0.0102389	0.00493963	0.00295858	0.813953	0.772894	0.0167785	0.810219	0.0243644	0.0289562	0.00212615	0.912088	0.865772	0.830769	0.823529	0.0184719	0.0115942	0.0104167	0.0463744	0.00988875	0.00901526	0.00490196	0.00308166	0	0.0101083	0.131109	0.515723	0.00551133	0	0.00762777	0.559824	0.875	0.00965909	0.0109756	0.028799	0.00680272	0.895954	0.89801	0.00183739	0.00550747	0.00618557	0.0104167	0.00902184	0.202683	0.851209	0.863059	0.542005	0.894737	0.00620113	0.00544554	0.00907188	0	0.89738	0.804721	0.822581	0.875325	0.909871	0.318966	0.160784	0.809735	0.916084	0.736527	0.831461	0.894325	0.964444	0.87013	0.863841	0.40874	0.7343	0.0777778	0.00308761	0.00307692	0.39485	0.892183	0.879433	0.891509	0.00737619	0.00678643	0.871252	0.928793	0.0133588	0.409677	0.00212314	0.853846	0.691218	0.00511848	0.91029	0.00628627	0.08	0.00248139	0.00818554	0.0566572	0.402715	0.0657143	0.864261	0.732558	0.791667	0.918182	0.398601	0.864865	0.568182	0.918569	0.1341	0.86875	0.0300158	0.0196937	0.846154	0.833333	0.86747	0.620253	0.00546448	0.00261097	0.882927	0.00575816	0.690141	0.797814	0.016129	0.442822	0.362401	0.345016	0.0396006	0.0626413	0.0157924	0.00913242	0.115509	0.108475	0.805031	0.806616	0.918322	0.621849	0.737705	0.817518	0.733775	0.793711	0.432624	0.00505051	0.00714286	0.903963	0.624107	0.613569	0.947883	0.895558	0.917647	0.943452	0.828047	0.0066335	0.0342163	0.00879765	0.0151844	0.828543	0.86087	0.838235	0.806015	0.835145	0.386957	0.0600858	0.266568	0.473118	0.85422	0.800712	0.00729927	0.162047	0.407407	0.823009	0.0140533	0.0268757	0.789928	0.722772	0.650794	0.637661	0.315693	0.367133	0.331081	0.524064	0.101942	0.742857	0.9375	0.909938	0.0375427	0.875	0.00704225	0.841438	0.732075	0.88664	0.815965	0.553354	0.659526	0.744511	0.665025	0.00860135	0.00468541	0.0123967	0.868293	0.772059	0.0110585	0.00875099	0.00828984	0.00540833	0.0570362	0.0609319	0.00803213	0.0702341	0.00684505	0.00549984	0.00481431	0.747012	0.80531	0.746412	0.785714	0.0047619	0.00584307	0.00438596	0.00706547	0.101917	0.762836	0.502959	0.00352113	0.00552486	0.382716	0.60101	0.857481	0.864266	0.00569106	0.933333	0.913934	0.00629921	0.00559441	0.848315	0.846154	0.0059312	0.00480384	0.756458	0.726968	0.90099	0.00410601	0.00606061	0.00520587	0.00862069	0.82468	0.760151	0.798964	0.772864	0.115044	0.00245399	0.850937	0.902332	0.804054	0.881503	0.00684932	0.00404494	0.924765	0.918216	0.0163934	0.735178	0.737705	0.00515198	0.0921348	0.884804	0.848552	0.770428	0.627219	0.00495295	0.00531209	0.00456621	0.00306122	0.851485	0.0122011	0.0175439	0.844125	0.914844	0.840336	0.0031362	0.756477	0.914522	0.92161	0.899871	0.819706	0.00778715	0.00473934	0.862434	0.856287	0.875	0.801217	0.810526	0.80663	0.815789	0.837838	0.661972	0.807425	0.0257044	0.00549451	0.00648298	0.636304	0.848855	0.00542299	0.00742942	0.0497018	0.784062	0.0302752	0.033046	0.00359712	0.701961	0.285848	0.00576822	0.0154639	0.00761421	0.00684932	0.00750188	0.105572	0.0073672	0.866881	0.893939	0.00776398	0.0628019	0.902349	0.882456	0.0297565	0.049871	0.161765	0.330526	0.517494	0.831712	0.807737	0.785714	0.169074	0.042328	0.0205184	0.701893	0.67619	0.576842	0.234121	0.736691	0	0.00376412	0.00461894	0.740426	0.912052	0.871702	0.0096432	0.774869	0.638211	0.00807636	0.015142	0.112426	0.0961695	0.747059	0.664103	0.00597213	0.00445765	0.00332963	0.768519	0.876238	0.835443	0.00620229	0.00910415	0.903434	0.923398	0.922535	0.911654	0.913621	0.833333	0.00648203	0.0064	0.81137	0.87156	0.79845	0.0104712	0.818841	0.0121547	0.80719	0.692	0.773504	0.829412	0.905882	0.901961	0.821429	0.926829	0.00764256	0.743945	0.871429	0.0426687	0.831658	0.003996	0.0126103	0.846154	0.804364	0.86496	0.888169	0.868852	0.691253	0.0318942	0.0783493	0.848861	0.842932	0.00624164	0.960227	0.671788	0.785276	0.562396	0.810292	0.551471	0.816667	0.320896	0.0061287	0.00398406	0.00628931	0.0671141	0.859095	0.888	0.887097	0.0060241	0.0206897	0.791332	0.00556984	0.763993	0.882658	0.831579	0.80631	0.73494	0.787215	0.829216	0.828363	0.891709	0.8473	0.8	0.00871632	0.0043122	0.348571	0.743151	0.852425	0.866061	0.85624	0.866566	0.87465	0.880518	0.888784	0.796117	0.760518	0.902913	0.8591	0.867008	0.825372	0.836165	0.847529	0.866142	0.00673905	0.0209524	0.954918	0.911572	0.914573	0.887015	0.843715	0.00688559	0.00761421	0.00262192	0.852018	0.942029	0.911504	0.74	0	0.895222	0.852984	0.763158	0.00199402	0.00546822	0.0915642	0.0250868	0.0164975	0.00900378	0.0743802	0.664634	0.707715	0.807425	0.840188	0.00584053	0.836257	0.649573	0.20205	0.157496	0.748276	0.00650618	0.874634	0.877289	0.744898	0.149367	0.35	0.822266	0.741509	0.00720165	0.810811	0.00647389	0.00399467	0.199565	0.809109	0.868132	0.858974	0.714791	0.744186	0.75	0.889855	0.898584	0.870842	0.865014	0.881657	0.876543	0.857143	0.686131	0.821429	0.833333	0.86551	0.837905	0.917476	0.585406	0.863014	0.866162	0.715116	0.850403	0.864662	0.859292	0.797468	0.795918	0.90035	0.923913	0.854436	0.857673	0.845361	0.684842	0.49734	0.722868	0.801115	0.722892	0.573427	0.00599101	0.862434	0.871074	0.636196	0.694407	0.850932	0.81768	0.735366	0.632979	0.478	0.919087	0.834019	0.123148	0.888582	0.802521	0.7429	0.711628	0.575425	0.821668	0.850549	0.256198	0.811953	0.812963	0.808475	0.823009	0.871795	0.00335946	0.486928	0.184069	0.418	0.298701	0.232298	0.868637	0.477778	0.362617	0.652174	0.405405	0.440544	0.474708	0.0122986	0.633027	0.882353	0.863636	0.904348	0.749333	0.859155	0.26122	0.00481303	0.0466073	0.926108	0.475352	0.817204	0.917051	0.808612	0.251106	0.87007	0.94152	0.759091	0.00433437	0.00693481	0.0348028	0.318182	0.481481	0.771186	0.198601	0.0850885	0.0192308	0.53598	0.523601	0.372093	0.278184	0.128637	0.345238	0.563492	0.912126	0.862434	0.892015	0.864448	0.0510638	0.514403	0.197115	0.918502	0.886607	0.873862	0.884273	0.818942	0.85241	0.853492	0.846605	0.827826	0.814645	0.885677	0.917542	0.921461	0.86277	0.863225	0.874419	0.868132	0.849619	0.873061	0.773429	0.111506	0.83432	0.858439	0.910729	0.594159	0.768056	0.862093	0.598338	0.00875146	0.843383	0.882692	0.850299	0.775974	0.868726	0.209003	0.692308	0.0047749	0.569014	0.852913	0.871528	0.00482315	0.00982615	0.0472973	0.909091	0.935897	0.0492424	0.00481155	0.830544	0.866667	0.0929535	0.922849	0.888136	0.878216	0.886053	0.873026	0.00383982	0.00742312	0.810273	0.90617	0.797297	0.888889	0.00448431	0.00636689	0.891323	0.836852	0.835821	0.651986	0.860131	0.810015	0.683742	0.831016	0.00470035	0.87519	0.418719	0.022293	0.00979021	0.776316	0.287879	0.10833	0.369604	0.877778	0.924198	0.85904	0.879569	0.688213	0.0211506	0.014549	0.806502	0.893491	0.900699	0.845638	0.887324	0.840159	0.891892	0.00321371	0.112903	0.015852	0.0111111	0.00474308	0.00711744	0.453901	0.0019084	0.16545	0.372171	0.52381	0.108247	0.866864	0.814815	0.725888	0.00358423	0.021978	0.0283826	0.00430005	0.00619534	0.559748	0.776892	0.843137	0.808878	0.810458	0.83	0.911368	0.82657	0.770492	0.21689	0.754717	0.928994	0.884146	0.817787	0.476923	0.751701	0.758389	0.582915	0.0182544	0.0623909	0.433369	0.440056	0.644362	0.595699	0.0620155	0.871681	0.818408	0.810934	0.768041	0.0701754	0.00941423	0.0101246	0.00523047	0.85051	0.916859	0.399433	0.161609	0.0078064	0.888412	0.883534	0.00555556	0.00677583	0.0141074	0.901899	0.918831	0.729107	0.888889	0.807339	0.820156	0.66179	0.319355	0.014218	0.00823045	0.52809	0.0105734	0.92827	0.0054407	0.00775547	0.0146169	0.00769231	0.00479386	0.012966	0.0150094	0.00383325	0.0212618	0.41039	0.00680272	0.00773079	0.00484496	0.012404	0.580858	0.10091	0.632653	0.0541553	0.0141007	0.739437	0.609195	0.00556328	0.00970874	0.00497512	0.142496	0.17927	0.0307929	0.00313316	0.0063358	0.002849	0.0047619	0	0.0138191	0.00724638	0.00923483	0.00341297	0.00833333	0.00741064	0.00665557	0.00402145	0.946809	0.00351865	0.122263	0.0071048	0.00505689	0.632812	0.00539084	0.0118662	0.0278396	0.0178253	0.777311	0.867876	0.968127	0.911793	0.0195975	0.12012	0.0045208	0.0061296	0.00497512	0.0058309	0.0043239	0.0592992	0.35014	0.00605144	0.922652	0.899725	0.00976562	0.00689655	0.011215	0.00556328	0.00670391	0.0159681	0.00698812	0.00488043	0.005689	0.00533808	0.00384369	0.00355872	0.00456621	0.00464037	0.00552486	0.00650533	0.00535988	0.201867	0.657588	0.010101	0.0189873	0.0283172	0.523666	0.00544161	0.783613	0.00372613	0.933504	0.132986	0.00152905	0.00514648	0.00363636	0.0614035	0.586449	0.585882	0.033557	0.0286123	0.0245399	0.621001	0.676269	0.00595655	0.0831325	0.0286914	0.0177994	0.0113395	0.750611	0.0055905	0.00729927	0.664286	0.645161	0.883652	0.839806	0.0174433	0.477863	0.503817	0.0640044	0.79845	0.0154827	0.346266	0.020979	0.00817439	0.01875	0.00426136	0.0109489	0.895161	0.582011	0.330299	0.3049	0.273092	0.00873362	0.755196	0.00564972	0.00260824	0.82852	0.588076	0.224852	0.00632244	0.0146104	0.0697279	0.0126292	0.00637523	0.0320366	0.00533808	0.00744879	0.00314713	0.00577731	0.0443174	0.0397196	0.00371058	0.00709779	0.0201005	0.00779221	0.12235	0.918994	0.418685	0.886525	0.00484653	0.787848	0.876289	0.00461741	0.00357654	0.908082	0.873391	0.00782361	0.819767	0.850329	0.814394	0.861925	0.00922409	0.0111111	0.873754	0.972222	0.902655	0.0163265	0.861083	0.197514	0.364553	0.121951	0.721348	0.238208	0.00410116	0.00564263	0.84434	0.775735	0.0965909	0.767442	0.00403226	0.854294	0.880435	0.839572	0.863489	0.00244379	0.00494777	0.698482	0.555887	0.615385	0.711864	0.72232	0.898734	0.773087	0.0170032	0.00597015	0.122012	0.662983	0.851562	0.893122	0.879195	0.808696	0.916667	0.88	0.891304	0.875969	0.797557	0.00367422	0.915655	0.862816	0.757653	0.0451128	0.121528	0.693077	0.944444	0.789474	0.927978	0.727273	0.00809717	0.0460905	0.0281538	0.706708	0.871429	0.679612	0.718095	0.341085	0.57994	0.737796	0.00512295	0.69697	0.712474	0.718121	0.726098	0.813084	0.214966	0.818089	0.00669344	0.880952	0.728358	0.685976	0.60582	0.68546	0.724437	0.906475	0.922449	0.246114	0.797571	0.90018	0.88601	0.853994	0.308621	0.412979	0.00634633	0.887743	0.8737	0.163701	0.0245428	0.85991	0.775591	0.111111	0.884921	0.902004	0.274342	0.876997	0.0122022	0.0182371	0.00868233	0.836926	0.826879	0.466207	0.196875	0.517536	0.807183	0.208482	0.00427503	0	0.908297	0.911814	0.854878	0.0042343	0.925311	0.836436	0.862197	0.881046	0.0114703	0.726504	0.810398	0.853681	0.0866808	0.0239044	0.0161905	0.846296	0.0035279	0.00607211	0.00916031	0.20625	0.54995	0.664903	0.440355	0.762058	0.815642	0.769991	0.439043	0.531496	0.891192	0.176656	0.958724	0.61277	0.595808	0.864	0.803116	0.842387	0.806389	0.0111821	0.7875	0.854314	0.0443243	0.589041	0.829001	0.585313	0.895758	0.8	0.892019	0.883205	0.83908	0.837838	0.89372	0.540412	0.79258	0.841919	0.75378	0.951456	0.908911	0.881255	0.934579	0.8781	0.876405	0.93985	0.915929	0.880597	0.82963	0.890821	0.747583	0.871411	0.932039	0.810811	0.888583	0.649899	0.814089	0.0148854	0.191489	0.0919748	0.067087	0.884211	0.916667	0.533512	0.749296	0.7411	0.289922	0.113475	0.271565	0.342043	0.781818	0.0742857	0.00315956	0.767721	0.859504	0.873967	0.914141	0.857143	0.572687	0.340984	0.147793	0.0803738	0.853671	0.855856	0.800312	0.611437	0.626794	0.747601	0.786364	0.846715	0.785498	0.732598	0.685437	0.762774	0.425101	0.507003	0.883669	0.763605	0.735225	0.765625	0.803698	0.815534	0.734375	0.145207	0.309751	0.228395	0.53222	0.160044	0.872611	0.857143	0.00540541	0.906122	0.152284	0.891525	0.270531	0.816206	0.857516	0.666667	0.762082	0.320368	0.831551	0.561105	0.386565	0.249631	0.603161	0.732877	0.0104384	0.157025	0.821791	0.280475	0.81203	0.882581	0.908108	0.895611	0.898911	0.855422	0.842697	0.879221	0.891185	0.869391	0.893773	0.699779	0.865854	0.922271	0.864815	0.910515	0.900421	0.811203	0.0995204	0.519355	0.832969	0.0332473	0.028215	0.00830368	0.00624645	0.822485	0.898322	0.892086	0.845455	0.826531	0.872263	0.788889	0.7625	0.0437828	0.0528129	0.152422	0.556604	0.448357	0.957265	0.929032	0.902314	0.531646	0.939587	0.0123698	0.668817	0.83014	0.0409027	0.0207373	0.010226	0.00569801	0.794492	0.0232558	0.679788	0.00672834	0.00674992	0.785714	0.157576	0.79397	0.00346021	0.00471698	0.122605	0.890618	0.874871	0.797366	0.852843	0.637149	0.88535	0.793893	0.762821	0.839836	0.812834	0.875	0.872247	0.828221	0.858956	0.839329	0.858108	0.764831	0.587879	0.452675	0.00594943	0.00608828	0.238095	0.190476	0.825737	0.813636	0.929348	0.886179	0.857143	0.881533	0.637681	0.814286	0.741214	0.744939	0.533808	0.062963	0.854305	0.252912	0.748588	0.909884	0.924731	0.842105	0.734513	0.947917	0.667969	0.864295	0.717314	0.779817	0.734513	0.908672	0.8931	0.386921	0.828947	0.624161	0.0330969	0.0522388	0.587234	0.115702	0.775148	0.689427	0.890311	0.807107	0.517757	0.760518	0.719557	0.728346	0.810154	0.820084	0.00380228	0.00629261	0.944444	0.0452489	0.73219	0.2	0.86166	0.936306	0.237037	0.0087668	0.00380228	0.00549451	0.00223048	0.004914	0.889881	0.474903	0.00702811	0.832579	0.00579019	0.810022	0.650485	0.833333	0.0052459	0.00409091	0.00755495	0.00641204	0.00740741	0.899788	0.904229	0.921053	0.00360231	0.00830565	0.00426439	0.89886	0.796748	0.00630347	0.00725042	0.00406174	0.560562	0.00554156	0.0297591	0.0298246	0.00647017	0.00529101	0.450847	0.0115607	0.0755608	0.00943891	0.00867976	0.00246609	0.0819964	0.0464286	0.00672646	0.00207469	0.681688	0.850427	0.778837	0.781553	0.672269	0.922869	0.894103	0.871148	0.058997	0.00441696	0.815077	0.00915751	0.00926784	0.0548926	0.241506	0.242147	0.896154	0.837079	0.0554156	0.00566251	0.00589623	0.810026	0.964824	0.923825	0.900542	0.903846	0.868421	0.875362	0.00603865	0.00823828	0.00512164	0.928934	0.28169	0.107472	0.0195167	0.753215	0.877753	0.805205	0.85567	0.893939	0.0236364	0.907563	0.92	0.747951	0.88203	0.465812	0.0293501	0.00578035	0.0135939	0.00188324	0.00341686	0.005997	0.816144	0.00498132	0.836283	0.941176	0.855319	0.01125	0.923913	0.838895	0.00284091	0.00431034	0	0	0.0224801	0.0196078	0.00967937	0.0098661	0.00500626	0.819048	0.888889	0.986842	0.00555942	0	0.236486	0.135255	0.00753769	0.00174825	0.73913	0.766478	0.915789	0.889071	0.916168	0.901408	0.919087	0.0162602	0.77027	0.241935	0.629505	0.820225	0.024735	0.00318471	0.0144928	0.0111902	0.324786	0.933921	0.452703	0.802469	0.0015015	0.916129	0.39011	0.732584	0.768519	0.926829	0.00620068	0.635838	0.00483092	0.796875	0.803815	0	0.591346	0.903846	0.008	0	0.00493653	0.00543774	0.00406504	0	0.0103022	0.00783546	0	0.0151515	0.844996	0.00794913	0.0051458	0.00631458	0.00782014	0.939614	0.00542139	0.00409836	0.824268	0.0567164	0.758519	0.878049	0.768836	0.00400229	0.641138	0.0116678	0.0125786	0.00421053	0.877193	0.00417827	0.00746269	0.932432	0.00492264	0.884298	0.00670391	0.00577034	0.0506823	0.00650618	0.00782014	0.00674157	0.706499	0.897561	0.00452716	0.939828	0.213483	0.00547303	0.00367647	0.0047619	0.00660793	0.00420168	0.00238663	0.0142544	0.00170358	0.0338983	0.688889	0.25	0	0.00434783	0.00490196	0.531357	0.249476	0.701031	0.901961	0.791907	0.850129	0.0121689	0.00820189	0.903399	0.91001	0.00712435	0.0193906	0.0666667	0.273539	0.0505682	0.00428266	0.00757576	0.00324675	0.00333333	0.00401606	0.0077574	0.0124688	0.012987	0.313726	0.00680851	0.00615239	0.00371471	0.940075	0.938462	0.881188	0.0060241	0.00590551	0.00502513	0.037037	0.92233	0.935532	0.863636	0.00927152	0.00181818	0.0253411	0.00870827	0.00582751	0.0048	0.00504202	0.00292398	0.00643501	0.0150171	0.819588	0.814433	0.881884	0.851752	0.905834	0.92233	0.963746	0.849214	0.207547	0.00625543	0.00472813	0.114596	0.802372	0.00647249	0.862205	0.00413712	0.915254	0.925764	0.640758	0.88746	0.00496771	0.016656	0.00522648	0.119549	0.025641	0.130243	0.125	0.00675676	0.82807	0.879004	0.00666032	0.158784	0.00721336	0.0044899	0.838403	0.895151	0.00686443	0.00223464	0.911765	0.888027	0.713793	0.523077	0.00529101	0.92499	0.209497	0.917857	0.87665	0.759097	0.0794913	0.438951	0.86398	0.84186	0.234615	0.00984144	0.915344	0.802133	0.858687	0.510204	0.637771	0.851227	0.0070744	0.861538	0.0935806	0.710371	0.737374	0.734463	0	0.8768	0.639442	0.649335	0.799054	0.850649	0.0818211	0.0141193	0.831989	0.283199	0.012119	0.346154	0.841667	0.877743	0.926829	0.00469759	0.00616967	0.00567108	0.019774	0.00591366	0.00551684	0.00492005	0.0521092	0.656126	0.858696	0.0212495	0.0113829	0.00320924	0.387755	0.752663	0.209286	0.345281	0.00554529	0.00953757	0.100682	0.00369004	0.00487329	0.00720243	0.0133333	0.290859	0.545596	0.0224159	0.0842414	0.453659	0.00479329	0.715576	0.68	0.726962	0.00606605	0.13653	0.379135	0.00564122	0.0428115	0.782906	0.8975	0.77193	0.0635838	0.0160708	0.00550055	0.00740741	0.859289	0.858038	0.900585	0.869697	0.769444	0.00561191	0.00549904	0.888182	0.904528	0.80322	0.00398633	0.0113519	0.0272893	0.00749064	0.00531499	0.859712	0.00913355	0.0079929	0.825613	0.857388	0.826498	0.0425844	0.0276457	0.44665	0.552503	0.0619006	0.593534	0.327869	0.00518493	0.00872093	0.686061	0.775656	0.462406	0.698182	0.00468658	0.918149	0.905934	0.00596421	0.0992806	0.0275284	0.907593	0.844228	0.00543971	0.00791367	0.00856955	0.0353623	0.00291121	0.840659	0.596059	0.104523	0.00689893	0.00846805	0.00611995	0.0415282	0.00712468	0.14	0.0053681	0.00528901	0.0235571	0.0183916	0.0108827	0.171772	0.00654545	0.648705	0.0453956	0.00657624	0.00877893	0.406136	0.789434	0.00862069	0.00799467	0.0214084	0.349439	0.881832	0.899522	0.80881	0.816	0.0497812	0.0126874	0.0251631	0.00519031	0.00414781	0.00315457	0.00813008	0.011838	0.897048	0.855305	0.879725	0.00477147	0.0921409	0.00714286	0.12788	0.056	0.0392157	0.864816	0.886266	0.00309162	0.00426591	0.850379	0.675885	0.00434075	0.0240385	0.615385	0.870057	0.0104779	0.0577428	0.0185811	0.00920245	0.0429352	0.00572831	0.00447828	0.00617284	0.00534616	0.00433526	0.00730994	0.00419413	0.00583942	0.854365	0.00522518	0.00768203	0.00576981	0.00813008	0.907895	0.0656934	0.80531	0.781308	0.901961	0.00803043	0.0109204	0.00666173	0.920103	0.188173	0.00956023	0.00301887	0.00350783	0.860991	0.883178	0.795213	0.904626	0.633962	0.00319659	0.115981	0.772581	0.244729	0.282122	0.0106082	0.141529	0.121739	0.127631	0.432658	0.475369	0.00704451	0.00471004	0.0117907	0.916993	0.717551	0.622024	0.850932	0.438791	0.629149	0.00943965	0.0182857	0.00238095	0.00722222	0.203517	0.878166	0.921429	0.750649	0.906096	0.00714286	0.00436364	0.08	0.385214	0.00531915	0.748408	0.573529	0.274648	0.95	0.0144884	0.00748663	0.00726216	0.0083682	0.79703	0.925	0.00666296	0.0382514	0.408818	0.00550459	0.00497925	0.00626566	0.00598802	0.00195312	0.00393701	0.00679348	0.0140845	0.0188679	0.0908667	0.0144231	0.00374065	0.0127389	0.00808824	0.158904	0.0173035	0.0117566	0.0208333	0.128312	0.00818777	0.708333	0.0217628	0.039749	0.0319392	0.0402299	0.0431766	0.00594916	0.0129534	0.00874636	0.00692841	0.343284	0.0120594	0.16141	0.889952	0.00672646	0.797468	0.214976	0.578378	0.565217	0.00694444	0.00475737	0.0432199	0.12717	0.260174	0.658031	0.00515654	0.00428816	0.818034	0.880126	0.00461156	0.00383142	0.00808081	0.00644122	0.004561	0.00830484	0.00567261	0.00921053	0.886935	0.00607287	0.00468933	0.0783765	0.0128023	0.00655022	0.0362416	0.347222	0.355606	0.396552	0.00192864	0.0422866	0.0307018	0	0.00687876	0.00507614	0.806569	0.873843	0.711111	0.008125	0.00845666	0	0.00526316	0.00369458	0.00325203	0.0200297	0.00395778	0.481481	0.678277	0.779661	0.818182	0.00722892	0.00512164	0.00518135	0.0106572	0.00824499	0.00468019	0.00492207	0.0075188	0.00749766	0.00641026	0.00578035	0	0.00295858	0.790862	0.766554	0.0120898	0.00484765	0.00236407	0.906475	0.00510204	0.0345588	0.00125156	0.0249221	0.736709	0.193237	0.00277008	0.801034	0.00684505	0.796748	0.812334	0.853868	0.0113636	0.0509091	0.916092	0.890282	0.9375	0.00573888	0.0114155	0.874372	0	0.910394	0.9	0.797619	0.00854701	0.75	0.844048	0.82263	0.0259259	0.832536	0.885572	0.835443	0.857056	0.866741	0.00585366	0.00221239	0.0126214	0.242786	0.0161387	0.0223368	0.00544959	0.00521437	0.00561798	0.00586854	0.901639	0.949541	0.348837	0.813253	0.904058	0.848691	0.00589181	0.0075188	0.00809171	0.00405954	0.0370714	0.878307	0.89243	0.891892	0.916201	0.822804	0.396011	0.216575	0.0107759	0.0856031	0.533437	0.601896	0.111111	0.278481	0.744467	0.00933489	0.0078125	0.903869	0.838028	0.00457666	0.00559701	0.744113	0.833333	0.00845411	0.0100111	0.825942	0.679487	0.851149	0.905109	0.895551	0.928058	0.898467	0.00441826	0.851424	0.493102	0.0503778	0	0.019431	0.0940171	0.590164	0.833333	0.884058	0.864185	0.81445	0.0406321	0.55082	0.595607	0.618982	0.750244	0.630705	0.930286	0.899396	0.793651	0.0278246	0.0628779	0.283848	0.78135	0.95	0.00660502	0.00443262	0.00179856	0.0026178	0.244936	0.121417	0.92278	0.722561	0.773672	0.705056	0.507589	0.49345	0.883576	0.387435	0.942598	0.00372066	0.00702028	0.79562	0.801282	0.523148	0.814286	0.00613497	0.427397	0.00555042	0.0122867	0.00730229	0.00508788	0.902913	0.00351636	0.00742942	0.0873227	0	0	0.00987167	0.78744	0.876543	0.740157	0.114035	0.613793	0.0172138	0.208577	0.794326	0.931269	0.00508421	0.00620915	0.00614125	0.0233442	0.00882145	0.00956175	0.00537132	0	0.0108108	0.004947	0.892823	0.92974	0.898481	0.00815558	0.00520291	0.00648749	0.660508	0.844961	0.757991	0.00610501	0.00340368	0.00571973	0.00606448	0.596847	0.00388802	0.00498891	0.00666667	0.100239	0.00333778	0.910423	0.0832725	0.911548	0.876061	0.822504	0.617801	0.785366	0.8544	0.828169	0.813445	0.0081864	0.884793	0.139804	0.0525273	0.851735	0.00446999	0.681699	0.223938	0.0496829	0.00778816	0.866926	0.025	0.877323	0.00456853	0.00884956	0.818333	0.0104662	0.0058072	0.00449438	0.00555556	0.438053	0.329775	0.00469169	0.00315706	0.00566773	0.00770713	0.796657	0.00601052	0.00813197	0.00319898	0.00356824	0.00925926	0.00415369	0.00330761	0.737624	0.712912	0.863454	0.0106157	0.00533808	0.00497512	0.00589623	0.851299	0.884128	0.467927	0.947712	0.60396	0.00659564	0.643519	0.00606061	0.00371747	0.0123077	0.814677	0.00499376	0.00446429	0.832006	0.510365	0.0657084	0.95	0.694139	0.781116	0.384918	0.714957	0.919685	0.698317	0.884089	0.368041	0.0227041	0.0203046	0.796943	0.0256881	0.00531401	0.00214247	0.0112693	0.0057554	0.00401204	0.00666199	0.081189	0.00740741	0.263819	0.103534	0.0112952	0.0146789	0.00352734	0.00434243	0.660156	0.259486	0.93361	0.911548	0.886647	0.00185529	0.00658472	0.916016	0.898418	0.00591178	0.00898876	0.00281057	0.00718232	0	0.00504071	0.00180832	0.0056338	0.0035461	0.0368098	0.88	0.0050077	0.0211009	0.00846945	0.00775194	0.00853789	0.0087001	0.429517	0.00529963	0.00550796	0.00676379	0.195965	0.718954	0.106888	0.461712	0.571014	0.0250723	0.5	0.0259313	0.0133029	0.00662565	0.0143149	0.336842	0.542857	0.0274637	0.519118	0.00573301	0.00884304	0.00620155	0.018755	0.0278164	0.402525	0.438889	0.00510204	0.00415369	0.893145	0.549161	0.689744	0.0172009	0.357143	0.209646	0.17233	0.00353179	0.700197	0.0876672	0.00952381	0.0584795	0.370431	0.005	0.271674	0.532057	0.252999	0.283307	0.013214	0.0405405	0.00601323	0.00625279	0.00548697	0.00261097	0.0060652	0.00499445	0.841902	0.859443	0.881048	0.439189	0.282346	0.48771	0.0350109	0.0366714	0.00649702	0.00745712	0.0065123	0.00323027	0.00924437	0.00452233	0.00395257	0.742138	0.00721434	0.00720906	0.00583658	0.00291545	0.00657132	0.00700074	0.00513809	0.007109	0.00494364	0.0043592	0.00477327	0.00532623	0.00880282	0.00633914	0.0095498	0.00718816	0.00589159	0.00427184	0.00573431	0.00446097	0.411924	0.00599114	0.0109439	0.00498063	0.941634	0.00980392	0.0163934	0.00470588	0.881055	0.873199	0.00533463	0.0487409	0.00651607	0.0101387	0.0058309	0.75154	0.844203	0.00611247	0.0165289	0.0217391	0.0048852	0.00380228	0.382524	0.00337126	0.173109	0.0143184	0.00596921	0.00993926	0.0520781	0.00311203	0.00897308	0.00625869	0.0118577	0.00353857	0.00969305	0.00445931	0.00390625	0.00295469	0.00683132	0.412088	0.0536852	0.00774443	0.00401606	0.011194	0.0137681	0.00635593	0.122057	0.71815	0.817623	0.891414	0.00601926	0.00751127	0.00620957	0.00494641	0.00459242	0.00480439	0.0022633	0.015873	0.00352734	0.00429923	0.954887	0.13125	0.00732899	0.912698	0.00686106	0.0118472	0.805556	0.891761	0.0047619	0.00274348	0.00548321	0.930818	0.00691244	0.253659	0.00710136	0.893868	0.307827	0.0113636	0.17284	0.622222	0.767213	0.675277	0.569561	0.0227889	0.2168	0.320405	0.214099	0.319712	0.151869	0.0926357	0.318824	0.00739645	0.00956938	0.0119718	0.00647948	0.0070922	0.0684551	0.164768	0.00617792	0.00643564	0.00302801	0.00451951	0.00510915	0.00466418	0.0679899	0.00926641	0.00645161	0.780886	0.00506146	0.0110063	0.855397	0.816135	0.00209351	0.00766129	0.677055	0.11553	0.0184049	0.00699097	0.011779	0.015625	0.182868	0.911666	0.924875	0.881013	0.0149925	0.00460829	0.0122137	0.476786	0.885542	0.734385	0.170915	0.240728	0.707071	0.518325	0.408261	0.490234	0.0336538	0.90535	0.720698	0.748888	0.631847	0.0100893	0.00967742	0.00838052	0.00710227	0.75814	0.0195406	0.0205304	0.0149051	0.0441243	0.00296187	0.020336	0.285714	0.0309051	0.00421779	0.00613497	0.00977995	0.00224921	0.923767	0.276392	0.785714	0.0100334	0.381076	0.0117178	0.842629	0.0528801	0.0217077	0.00994036	0.0179856	0.00838574	0.392538	0.00557724	0.754045	0.00487013	0.00380228	0.0108747	0.529262	0.869565	0.00773595	0.0478395	0.00943396	0.00506757	0.00541455	0.00572792	0.874708	0.858808	0.926829	0.604091	0.864486	0.00336927	0.00485437	0.00475172	0.0144168	0.273039	0.0906844	0.0382259	0.019174	0.852713	0.0508228	0.00850662	0.848276	0.899244	0.909091	0.847107	0.853107	0.474771	0.161728	0.0238095	0.00173611	0.792388	0.00753405	0.00518433	0.00566572	0.889785	0.00463499	0.00371747	0.00524607	0.00560748	0.00404531	0.946108	0.903614	0.00603622	0.00765391	0.00932529	0.00690608	0.00456204	0.841298	0.868467	0.011976	0.180723	0.787986	0.0154452	0.00316256	0.00554017	0.00464499	0.90625	0.00572831	0.92602	0.136996	0.0444518	0.00426257	0.158654	0.840149	0.84965	0.00664137	0.0184049	0.746667	0.800539	0.924812	0.512456	0.925373	0.929847	0.00694444	0.00286738	0.00636943	0.0774411	0.872081	0.00330852	0.00749064	0.0882789	0.916358	0.921854	0.915668	0.889322	0.591495	0.0124611	0	0	0.00464684	0.00680272	0.864407	0.857627	0.562757	0.0179579	0.633518	0.808104	0.437931	0.121269	0.00473118	0.0130152	0.0148699	0.00413534	0.00503548	0.0968468	0.00808407	0.00811688	0.00620476	0.0714286	0.00535077	0.0270742	0.862179	0.938967	0.566176	0.15873	0.880845	0.588679	0.640587	0.883721	0.652008	0.0127077	0.658228	0.158511	0.177277	0.00743889	0.0411622	0.130061	0.64523	0.583896	0.729089	0.842239	0.0128268	0.91159	0.310127	0.821101	0.407182	0.144068	0.00907217	0.0045403	0.375685	0.00652742	0.00924499	0.00472555	0.00309324	0.930159	0.927467	0.00693241	0.784535	0.00583431	0.00823853	0.147826	0.00634518	0.00585223	0.0179238	0.156134	0.138374	0.00249066	0.764599	0.00907029	0.00759494	0.879195	0.00149365	0.00417014	0.00634585	0.00397878	0.6	0.2	0.0480535	0.0536913	0.866505	0.777587	0.777001	0.0709625	0.00454864	0.00397456	0.0062724	0.947566	0.100806	0.0114577	0.00792683	0.00414938	0.0173913	0.0135135	0.484931	0.0037843	0.00494071	0.00680272	0.0167549	0.00551471	0.0043956	0.00468131	0.0377834	0.205882	0.00547196	0.00764882	0.00632022	0.0220901	0.849462	0.447738	0.00387597	0.757009	0.890845	0.918519	0.899177	0.835206	0.329741	0.854467	0.915278	0.420732	0.00563991	0.503185	0.00512033	0.00943396	0.384615	0.286667	0.780083	0.762452	0.731959	0.00751252	0.367424	0.270115	0.0483607	0.192366	0.0354478	0.887183	0.668693	0.766917	0.925466	0.0125926	0.0171821	0.087931	0.0658436	0.0799566	0.0292937	0.00691244	0.00493151	0.025227	0.0104031	0.0110294	0.0672515	0.91018	0.291667	0.725173	0.0833333	0.00766284	0.786219	0.00395883	0.00730337	0.941781	0.00489596	0.00343774	0.0055938	0.816137	0.00461894	0.00690131	0.00894118	0.0043956	0.016129	0.00458575	0.00234192	0.885714	0.549708	0.468421	0.383777	0.830393	0.00625489	0.0942029	0.0102326	0.00474138	0.108519	0.00445186	0.00529501	0.0109409	0.00797872	0.900842	0.91097	0.856589	0.00505902	0.00358423	0.30303	0.451968	0.821333	0.296073	0.0759076	0.0256024	0.0125	0.00569152	0.0119275	0.907475	0.892319	0.013267	0.024735	0.00553097	0.748201	0.897872	0.902392	0.911628	0.869048	0.835165	0.865854	0.209877	0.00712166	0.859649	0.00752508	0.92562	0.00508906	0.0108992	0.0171376	0.0126382	0.887863	0.879577	0.00584226	0.87619	0.745342	0.00403226	0.13217	0.00410284	0.00805153	0.00833333	0	0.180556	0.195876	0.876812	0.853705	0.880734	0.818011	0.924211	0.806878	0.937729	0.0475059	0.921103	0.00468019	0.779783	0.00603622	0.00684571	0.853788	0.85412	0.819134	0.873995	0.892508	0.878338	0.931596	0.920821	0.821138	0.879012	0.904506	0.883027	0.883696	0.349727	0.785714	0.779944	0.86129	0.818653	0.00501882	0.00862069	0.00353149	0.730994	0.00544112	0.0128755	0.71275	0.00922266	0.00720461	0.315556	0.793771	0.130094	0.656566	0.703947	0.0285993	0.149107	0.797066	0.405797	0.792277	0.907104	0.433566	0.461066	0.679592	0.299571	0.794066	0.805687	0.00476839	0.00518135	0.818182	0.597403	0.430353	0.692308	0.772358	0.0164327	0.00377358	0.881279	0.896313	0.206573	0.9124	0.927885	0.1271	0.746334	0.00851064	0.0697674	0.914122	0.593607	0.754513	0.330282	0.818965	0.882747	0.0187617	0.841981	0.835341	0.654088	0.8739	0.444023	0.546219	0.44878	0.00451048	0.00675105	0.0513274	0.699454	0.740964	0.805639	0.609873	0.784141	0.715753	0.92	0.842466	0.457305	0.258962	0.782064	0.877358	0.414827	0.00498866	0.890411	0.806548	0.286757	0.639604	0.221477	0.53876	0.832685	0.318352	0.00586941	0.67002	0.873514	0.623446	0.0125899	0.00741962	0.824324	0.753304	0.652174	0.644788	0.577114	0.452555	0.714844	0.590786	0.122807	0.778723	0.869718	0.15566	0.188235	0.895218	0.897932	0.943292	0.804673	0.0577281	0.744548	0.1598	0.856905	0.860558	0.00807754	0.241959	0.00703518	0.0238908	0.00747863	0.0073831	0.00503356	0.0301205	0.75	0.791946	0.872396	0.836489	0.621469	0.685535	0.905738	0.859431	0.00841852	0.828423	0.867403	0.757679	0.834437	0.0101351	0.878525	0.946429	0.893784	0.888889	0.774725	0.687805	0.443719	0.630962	0.0144718	0.907328	0.755764	0.487437	0.646341	0.519936	0.418994	0.905344	0.85625	0.202899	0.835227	0.81203	0.87375	0.0683507	0.340456	0.822441	0.808232	0.850598	0.829314	0.491848	0.908555	0.00655625	0.923423	0.866341	0.899087	0.895973	0.850669	0.888404	0.8625	0.79	0.906137	0.687452	0.76	0.891407	0.871994	0.572761	0.0107042	0.0196078	0.832709	0.887309	0.108959	0.0512147	0.850365	0.18394	0.489899	0.879239	0.222222	0.381212	0.446229	0.734088	0.503876	0.671875	0.196382	0.80677	0.29602	0.243802	0.286286	0.53125	0.663949	0.634191	0.745078	0.551823	0.731152	0.00425985	0.817121	0.796139	0.583072	0.290117	0.477898	0.723647	0.665714	0.775194	0.476974	0.609331	0.495202	0.670846	0.787446	0.856975	0.781143	0.514013	0.762842	0.771228	0.794807	0.77997	0.713726	0.934718	0.62293	0.425826	0.634921	0.835766	0.852765	0.64918	0.635093	0.487365	0.683157	0.582143	0.004329	0	0.663755	0.521583	0.721443	0.672245	0.814607	0.841441	0.911765	0.780208	0.00643939	0.809836	0.661049	0.806548	0.693878	0.0397799	0.153421	0.755058	0.879781	0.473916	0.872146	0.00609989	0.889205	0.53271	0.809061	0.0042605	0.87813	0.582404	0.876574	0.906859	0.891331	0.841667	0.840116	0.846986	0.850267	0.0070943	0.264901	0.854962	0.253181	0.843586	0.794872	0.0214286	0.652549	0.827586	0.897297	0.764479	0.837545	0.838762	0.228782	0.117284	0.00466954	0.0761905	0.00595491	0.00572618	0.00628931	0.921687	0.591358	0.750916	0.888209	0.903055	0.475645	0.172603	0.00442018	0.00829876	0.835784	0.955556	0.93662	0.836152	0.00526316	0.870079	0.740088	0.858757	0.810939	0.736347	0.866477	0.806349	0.891509	0.910448	0.00343643	0.00920447	0.884028	0.902439	0.877358	0.936073	0.00601926	0.00579374	0.94085	0.0393701	0.841808	0.793103	0.776834	0.727187	0.822816	0.833643	0.872497	0	0.920913	0.908484	0.112731	0.00249377	0.677885	0.598086	0.00377929	0.00719424	0.0531915	0.0855457	0.931868	0.917391	0.943723	0.0757576	0.791155	0.877652	0.335303	0.924731	0.793296	0.921429	0.835404	0.860465	0.605163	0.00653358	0.0741688	0.908397	0.202454	0.867353	0.889977	0.854406	0.858729	0.00255428	0.716828	0.885417	0.851695	0.837925	0.898833	0.924901	0.0127283	0.00687023	0.485294	0.0271098	0.00767544	0.00673534	0.838384	0.748159	0.032375	0.0512532	0.0364286	0.599034	0.75154	0.90301	0.165295	0.707692	0.571739	0.0796951	0.788462	0.00206186	0.928571	0.88587	0.00570342	0.340037	0.00636943	0.00464711	0.885749	0.907433	0.850837	0.896074	0.910439	0.869792	0.606526	0.526814	0.101961	0.880544	0.870813	0.816901	0.00503778	0.284768	0.030303	0.44086	0.388711	0.327068	0.483319	0.396967	0.165992	0.139265	0.10411	0.223179	0.732426	0.562914	0.530061	0.125	0.309006	0.290207	0.330607	0.352985	0.314537	0.0251046	0.337707	0.304659	0.00519181	0.00847458	0.100372	0.856061	0.375069	0.314244	0.338243	0.68915	0.00377229	0.178531	0.25914	0.00814848	0.332295	0.207177	0.00609225	0.296791	0.405882	0.453465	0.554639	0.574058	0.310949	0.392089	0.355263	0.441038	0.297917	0.407524	0.396552	0.264615	0.194187	0.394864	0.126894	0.357513	0.135484	0.87931	0.240528	0.12844	0.491743	0.0420032	0.794444	0.877797	0.915423	0.867925	0.853526	0.798133	0.86105	0.846293	0.820189	0.668468	0.209636	0.00494673	0.804554	0.867958	0.831202	0.859504	0.838477	0.862069	0.901515	0.838391	0.722772	0.899048	0.876199	0.720721	0.395176	0.513514	0.294813	0.637134	0.565365	0.438266	0.705773	0.787004	0.870914	0.84375	0.670429	0.581933	0.0067402	0.492547	0.30608	0.831234	0.667453	0.769655	0.259809	0.772282	0.881471	0.858491	0.645939	0.0516206	0.324034	0.885993	0.867267	0.881275	0.735223	0.840336	0.00952381	0.809485	0.843783	0.75	0.83107	0.875892	0.873539	0.853806	0.805195	0.876923	0.894009	0.331318	0.00778643	0.681529	0.00436681	0.161616	0.107333	0.048105	0.0074983	0.451895	0.350617	0.0108108	0.0298742	0.0148548	0.903255	0.885338	0.78	0.865285	0.738775	0.00787402	0.00352361	0.323442	0.787964	0.719064	0.813333	0.522124	0.872174	0.896389	0.8	0.54249	0.569892	0.866716	0.929078	0.757848	0.625806	0.838889	0.82035	0.0510753	0.67052	0.869814	0.843243	0.886406	0.859813	0.824121	0.826765	0.00212164	0.849935	0.892523	0.794355	0.853476	0.872101	0.85	0.889213	0.837616	0.79717	0.899853	0.0154674	0.383838	0.846847	0.885246	0.903974	0.870968	0.796875	0.00508762	0.796491	0.875969	0.00373388	0.00608519	0.768519	0	0.860963	0.0384885	0.0143369	0.0916667	0.855686	0.861111	0.758199	0.84901	0.006035	0.896	0.758432	0.555901	0.015625	0.00416378	0.86747	0.759649	0.033744	0.931507	0.727811	0.624161	0.00598291	0.886957	0.904943	0.00541842	0.00714286	0.255947	0.726225	0.877551	0.862434	0.862928	0.909454	0.696774	0.82087	0.00484581	0.868526	0.887608	0.84984	0.646154	0.793651	0.00508187	0.00582524	0.503356	0.761171	0.52381	0.812155	0.827723	0.00569801	0.826923	0.150735	0.00653595	0.00790514	0.00551978	0.0155616	0.00509338	0.0634278	0.803279	0.691297	0.796226	0.6401	0.386207	0.00554529	0.00439698	0.0058651	0.00805234	0.00478738	0.671587	0.484363	0.00668338	0.00555556	0.902527	0.785366	0.00614125	0.085855	0.875912	0.217918	0.539604	0.787175	0.868545	0.8859	0.774096	0.839492	0.841371	0.00649351	0.947692	0.904356	0.844063	0.860742	0.570248	0.730353	0.704116	0.443459	0.449275	0.911311	0.864818	0.892142	0.905233	0.914397	0.935561	0.945652	0.856436	0.828345	0.845905	0.886878	0.866667	0.872263	0.864865	0.880734	0.899358	0.796875	0.919149	0.852273	0.702686	0.871429	0.657767	0.488679	0.884817	0.108462	0.901149	0.922006	0.0076118	0.00396196	0.857143	0.756757	0.893142	0.143246	0.854839	0.877193	0.923445	0.892019	0.782787	0.890909	0.88961	0.883333	0.88806	0.291933	0.928251	0.866279	0.774965	0.873057	0.00485075	0.860656	0.136364	0.566019	0.405738	0.272452	0.0174672	0.0137383	0.057554	0.413646	0.177434	0.240834	0.223438	0.340625	0.536047	0.86044	0.907547	0.0860861	0.911765	0.918712	0.918638	0.890411	0.855814	0.877193	0.868794	0.883991	0.805627	0.859155	0.741445	0.0108401	0.821429	0.831792	0.879157	0.864865	0.877049	0.773663	0.73523	0.439516	0.84646	0.816801	0.881057	0.788869	0.9	0.772816	0.866582	0.578652	0.899018	0.546174	0.680912	0.610738	0.345133	0.723478	0.903766	0.85037	0.255814	0.695035	0.746606	0.790184	0.900978	0.676829	0.112	0.46087	0.732601	0.666667	0.605769	0.613524	0.649289	0.323529	0.797753	0.799228	0.00960699	0.845679	0.496697	0.952632	0.65873	0.279483	0.0052459	0.00582751	0.851852	0.807571	0.788557	0.015544	0.00660793	0.00916667	0.0629921	0.438224	0.467391	0.6827	0.896989	0	0.0115607	0.00599161	0.0103022	0.00614125	0.00380228	0.0104322	0	0.914309	0.238333	0.0174165	0.69171	0.863799	0.868867	0.0215827	0.166667	0.69434	0.81135	0.418478	0.871339	0.27234	0.0110843	0.232682	0.906231	0.918919	0.223077	0.0130506	0.00596206	0.359223	0.665441	0.821888	0.313636	0.380435	0.473118	0.165198	0.503282	0.221618	0.40458	0.248366	0.405556	0.0838509	0.343333	0.570423	0.370682	0.23166	0.873257	0.252525	0.0348101	0.0349418	0.00386997	0.00719424	0.210811	0.233962	0.51462	0.0128056	0.00752233	0.00426136	0.0472468	0.0539166	0.00865052	0.00757135	0.395294	0.289945	0.223254	0.323295	0.172222	0.213547	0.56998	0.643216	0.867277	0.875196	0.865443	0.877358	0.901425	0.842827	0.00903226	0.933333	0.885422	0.915771	0.0582822	0.0566419	0.748768	0.943158	0.887931	0.918123	0.869491	0.879098	0.926901	0.903879	0.949153	0.836384	0.194479	0.34375	0.008	0.00272727	0.489388	0.852041	0.927116	0.911628	0.842593	0.830275	0.00510204	0.00189215	0.902098	0.878953	0.73925	0.836207	0.770833	0.863071	0.864641	0.539394	0.930185	0.912088	0.860153	0.908847	0.908673	0.946377	0.00542674	0.00825688	0.866667	0.915888	0.91791	0.879323	0.885542	0.901442	0.871538	0.378734	0.900775	0.918239	0.892857	0.739269	0.846608	0.882979	0.880734	0.75	0.8	0.823529	0.857347	0.824561	0.85386	0.794473	0.890438	0.896774	0.767442	0.711485	0.753356	0.632168	0.719937	0.80814	0.802748	0.871611	0.828402	0.736842	0.00697674	0.551095	0.673981	0.800436	0.852217	0.897436	0.78169	0.875413	0.846154	0.90711	0.825921	0.910857	0.5	0.0416667	0.101818	0.696667	0.833145	0.00629651	0.0565657	0.00708104	0.819672	0.157895	0.826506	0.776102	0.800875	0.00824823	0.706383	0.79845	0.47541	0.784689	0.758197	0.5	0.45679	0.514136	0.825368	0.907303	0.869792	0.116292	0.0463158	0.888112	0.831683	0.960699	0.00598578	0.899331	0.875831	0.867089	0.899602	0.00520382	0.0041841	0.501211	0.00690052	0.742438	0.572816	0.854227	0.907068	0.774854	0.00526008	0.00892857	0.515152	0.719298	0.38607	0.0586466	0.821346	0.858025	0.644401	0.169872	0.815177	0.928144	0.748299	0.921708	0.00507357	0.850365	0.278317	0.327103	0.805344	0.912088	0.934959	0.854914	0.746094	0.307869	0.287137	0.759868	0.72	0.756184	0.826633	0.843023	0.875667	0.901961	0.872562	0.754673	0.855491	0.777336	0.0526316	0.847751	0.0657084	0.0162382	0.902564	0.0887199	0.860438	0.184615	0.877462	0.901639	0.47541	0.888571	0.869634	0.91358	0.75835	0.645768	0.854489	0.615132	0.810526	0.654286	0.00487508	0.89071	0.953368	0.873544	0.00545455	0.00672372	0.829678	0.554054	0.890034	0.479259	0.496283	0.739583	0.888325	0.845361	0.688406	0.867816	0.924603	0.87	0.408284	0.802385	0.0061657	0.00540541	0.00244158	0.00225479	0.0102975	0.0798969	0.922449	0.887097	0.834254	0.0512821	0	0.951807	0.00977199	0.225852	0.930108	0.38	0.424028	0.00606673	0.898305	0.825939	0.815642	0.868116	0.8523	0.915493	0.0175097	0.522124	0.00172712	0.717573	0.946341	0.898551	0.846847	0.0147929	0.00240964	0.00776836	0.0264766	0.00566372	0.0190616	0.00573066	0.878683	0.571429	0.0138889	0.00472367	0.00625	0.00428266	0.512091	0.823315	0.83965	0.247304	0.0113636	0.720131	0.899194	0.55303	0.569089	0.504161	0.0350379	0.00786309	0.834625	0.857414	0.601617	0.86003	0.902203	0.81831	0.806347	0.811352	0.858974	0.914286	0.849754	0.849026	0.867797	0.871166	0.0065123	0.00729927	0.869099	0.852224	0.0029985	0.91791	0.891791	0.00840336	0.010279	0.907609	0.903181	0.0058072	0.115641	0.0561798	0.8125	0.790698	0.642718	0.860724	0.89775	0.00703642	0.00678887	0.00199501	0.00741427	0.00387597	0.471366	0.91453	0.459649	0.0285423	0.823944	0.809663	0.892473	0.772973	0.408805	0.00314961	0.0588741	0.263427	0.00347464	0.482315	0.288213	0.323077	0.927273	0.636986	0.0435699	0.879594	0.918605	0.918605	0.690955	0.91411	0.778524	0.00905563	0.0348993	0.423197	0.813953	0.876289	0.742268	0.891892	0.00460405	0	0.752044	0.0064603	0.85443	0.0125786	0.00686813	0.00417014	0.0107527	0.00671141	0.598039	0.00552486	0.0056005	0.00527426	0.892922	0.923469	0.844702	0.00207254	0.00268336	0.964912	0.888889	0.881682	0.932471	0.00810811	0.243056	0.406667	0.832765	0.0502254	0.0298507	0.0162482	0.272908	0.813187	0.835541	0.0164835	0.0593668	0.907216	0.397163	0.369613	0.596656	0.449339	0.435019	0.074184	0.470588	0.274809	0.0091017	0.942857	0.902148	0.849315	0.778378	0.00549451	0.876712	0.789091	0.699422	0.861027	0.756522	0.0069797	0.0192308	0.181633	0.928962	0.903955	0.874611	0.611399	0.59005	0.206711	0.893902	0.868109	0.785153	0.780864	0.100881	0.746331	0.554479	0.675182	0.0604396	0.744526	0.774775	0.809278	0.361905	0.830986	0.820513	0.769841	0.00295276	0.00869565	0.243902	0.715232	0.810056	0.352406	0.886719	0.184584	0.644444	0.9	0.125	0.740554	0.139665	0.580902	0.959302	0.820513	0.810959	0.865672	0.95625	0.00423729	0.853846	0.88	0.766917	0.0030303	0.799145	0.858617	0.950549	0.0066179	0.862816	0.729592	0.849279	0.0143885	0.823171	0.742424	0.873333	0.876147	0.00764331	0.00510725	0.932584	0.651163	0.884855	0.899168	0.887064	0.884211	0.00687285	0.0659091	0.0907298	0.38051	0.639004	0.479592	0.00407688	0.00817757	0.262366	0.450216	0.666253	0.0138249	0.00755287	0.308866	0.555705	0.854111	0.767213	0.909091	0.831169	0.848958	0.1341	0.591195	0.566038	0.00361384	0.00359159	0.0105541	0.79759	0.894326	0.907933	0.904272	0.912343	0.90797	0.02589	0.006241	0.00304878	0.00500227	0.00694444	0.00337268	0.0144231	0.785016	0.0109389	0.0110092	0.646552	0.804511	0.00196721	0.0109589	0.413827	0.00512164	0.00525394	0.0025641	0.662451	0.677346	0.735751	0.0156098	0.00707108	0.00561798	0.00118906	0.831904	0.0429224	0.192661	0.0416098	0.0826271	0.12963	0.011811	0.042471	0.0352734	0.607843	0.851852	0.00498753	0.0090566	0.735799	0.301533	0.364582	0.281504	0.0106599	0.056266	0.736573	0.82967	0.92126	0.00649351	0.00555556	0.00684932	0.00494234	0.923567	0.172775	0.010929	0.14941	0.0127953	0.853659	0.716186	0.819444	0.824397	0.894118	0.537234	0.0379487	0.00518135	0.8	0.873362	0.0747253	0.870968	0.650526	0.0461384	0.666019	0.59215	0.0482094	0.00644122	0.00447984	0.00564972	0.00883152	0.0108969	0.0051306	0.204713	0.00685976	0.00460526	0.837456	0.00566751	0.00397878	0	0.00807043	0.00597672	0.879828	0.781	0.815891	0.81068	0.786026	0.5721	0.839117	0.8107	0	0.00444576	0.14026	0.00545171	0.00517598	0.00435203	0.00749064	0	0.00524246	0.00944465	0.0130058	0.00681508	0.176471	0.828753	0.960317	0.00722892	0.00550661	0.00473934	0.00404313	0.744048	0.870482	0.666667	0.768283	0.683824	0.850242	0.00879397	0.197674	0.36803	0	0.678337	0.927632	0.451613	0.895418	0.90743	0.875	0.922222	0.882979	0.834483	0.0487805	0.00154083	0.910035	0.957187	0.0150709	0.832298	0.847619	0.854167	0.846667	0.00443881	0.00706714	0.791111	0.647887	0.00261097	0.00918484	0.00623053	0.898343	0.83871	0.743363	0.845144	0.00816803	0.00865801	0.799223	0.0121515	0.00882029	0.00653924	0.00370175	0.00358423	0.00914634	0.00628492	0.00345622	0.025641	0.00481348	0.0111301	0.880282	0.0155914	0.00951087	0.871429	0.00636537	0.0130653	0.489583	0.0044665	0.0821643	0.0444778	0.498039	0.00335731	0.843229	0.729494	0.88535	0.00335161	0.0339958	0.865079	0	0.0067659	0.00409836	0.17508	0.119412	0.0187389	0.00767656	0.00361794	0.00519481	0.898936	0.905512	0.905882	0.0365517	0.217877	0.502547	0.676617	0.00605449	0	0.0930668	0.125659	0.376344	0.0061553	0.935897	0.0141941	0.484163	0.0322581	0.772853	0.00380228	0.00734312	0.00675261	0.00647948	0.00444774	0.00320513	0.854602	0.814815	0.865169	0.0102564	0.00474496	0.0197044	0.0075188	0.0366886	0.00383772	0.0779037	0.891473	0.677165	0.831776	0.79235	0.730919	0.0104322	0.0183486	0.809524	0.0321593	0.00638978	0.833333	0.918544	0.0163205	0.00953895	0.0326264	0.240881	0.036019	0.682773	0.928389	0.760331	0.00730897	0.00831947	0.159218	0.00445293	0.666667	0.212121	0.0034965	0.00744879	0.760383	0.0338645	0.0045045	0.00594059	0.00403877	0.00364372	0.00246508	0.00651891	0.00574713	0.00598802	0.808424	0.0136986	0.00501672	0	0.0467675	0.0367528	0.862434	0.86451	0.821998	0.832298	0.0598368	0.786346	0.690633	0.00338983	0.00325733	0.699115	0.863684	0.787966	0.839766	0.910781	0.619048	0.0243191	0.00549451	0.00673635	0.00294118	0.00679694	0.00545073	0.17907	0.0217066	0.00328677	0.862876	0.901639	0.780822	0.908946	0.00523311	0.00462428	0.00423472	0.00493151	0.920385	0.634021	0.0131119	0.889632	0.00344828	0.133333	0.00738751	0.00662983	0.0276855	0.203085	0.709246	0.866769	0.00537956	0.83908	0.804836	0.851064	0.796512	0.835821	0.796014	0.00480769	0.00716846	0.0064257	0.0070922	0.00294118	0.263403	0.00493016	0.165847	0.869565	0.822967	0.0561865	0.0289389	0.00701754	0.00856164	0.00553506	0.765517	0.0063745	0.00679694	0.72807	0.909836	0.95189	0.818182	0.694006	0.689266	0.87037	0.562092	0.00487805	0.429487	0.26392	0.58642	0.861702	0.784387	0.763265	0.742308	0.850107	0.624204	0.678233	0.614583	0.676471	0.71831	0.776398	0.262069	0.353333	0.852037	0.718876	0.00903274	0.491339	0.0378151	0.00722767	0.00445293	0.89418	0.310526	0.827586	0.00546117	0.00943396	0.00495427	0.0252005	0.00606673	0.0723192	0.00988142	0.84058	0.0133779	0.00692384	0.00603622	0.00304183	0.00183993	0.00253325	0.00409836	0.00558659	0.785894	0.933333	0.21519	0.11215	0.00570071	0.161697	0.84375	0.297468	0.739726	0.683544	0.153333	0.875556	0.02723	0.00454545	0.695652	0.042735	0.729469	0.632047	0.00633714	0.0518135	0.0164218	0.00816697	0.0184564	0.0188356	0.0609756	0.00762195	0.0150068	0.00564175	0.00168776	0.00436047	0.282051	0.462069	0.00446429	0.00750939	0.839917	0	0.00881057	0.901639	0.790576	0.00670498	0.00461991	0.00313873	0.00397351	0.00326087	0.0068793	0.00554236	0	0.0108225	0.873662	0.164516	0.0731429	0.104651	0.0579078	0.025394	0.00492914	0.002886	0.00606729	0.00235571	0.0371901	0.0796841	0.626096	0.716359	0.280523	0.642468	0.306799	0.00289017	0.0215054	0.0106383	0.00413223	0.00532198	0.648688	0.862069	0.00237342	0.00558659	0.872549	0.00870647	0.578224	0.428454	0.00874243	0.0314735	0.890201	0.854786	0.004329	0.357815	0.00363802	0.644935	0.660295	0.75974	0.0572172	0.00791557	0	0.00294985	0.00692695	0.0036452	0.00957207	0.728507	0.61233	0.437934	0.00703235	0.133005	0.00287356	0.00829876	0.898263	0.00356779	0.00445765	0.0259887	0.875	0.858108	0.673358	0.893617	0.923497	0.0608696	0.242991	0.14094	0.142689	0.379781	0.872865	0.887987	0.866105	0.570552	0.622449	0.00633914	0.00539811	0.00250627	0.587707	0.516556	0.105346	0.555347	0.636364	0.819777	0.822684	0.579812	0.089172	0.00570426	0.00436047	0.8675	0.158526	0.00208333	0.82058	0.00478469	0.00580833	0.0169661	0.0131332	0.574651	0.627152	0.0043956	0.856072	0.014556	0.00827815	0.0111687	0.0192308	0.390244	0.887727	0.879032	0.59168	0.10118	0.625692	0.168056	0.342105	0.035343	0.0699301	0.0356112	0.158362	0.274208	0.591246	0.0229759	0.044686	0.019665	0.607843	0.845238	0.252654	0	0.0130548	0.008	0.00316456	0.931472	0.710435	0.0126422	0.918455	0.00436681	0.00224719	0.00527705	0.039801	0.00700771	0.883402	0.878505	0.838565	0.442935	0.743243	0.95625	0.906149	0.00489237	0.00651042	0.0042333	0.00539568	0.00328947	0.00701447	0.00322928	0.021904	0.731884	0.0304054	0.00987224	0.00446872	0.0201613	0.74596	0.0205078	0.0120992	0.0417827	0.00521921	0.935961	0.869231	0.00623701	0.00330487	0.00393185	0.894309	0.06	0.00644567	0.0255906	0.00389484	0.812808	0.877672	0.906504	0.606368	0.00664557	0.177956	0.00794913	0.703134	0.136719	0.00950292	0	0.748148	0.925059	0.575419	0.826087	0.695935	0.00521512	0.0132159	0.0145808	0.00478117	0.00477042	0.898462	0.669951	0.757764	0.852871	0.741279	0.72126	0.00391389	0.919811	0.635135	0.047449	0.00757576	0.152104	0.858934	0	0.453074	0.802093	0.831197	0.844512	0.00429799	0	0.810642	0.846868	0.11557	0.613088	0.63253	0.00909091	0.00314861	0.00371747	0.003367	0.00463499	0.00655271	0.0224913	0.00982318	0.0187266	0.723173	0.788698	0.0331429	0.00262467	0.00511811	0.00313152	0.00257069	0.0175763	0.0238095	0.912393	0.00591716	0.00777935	0.908673	0.8128	0.00961538	0.00475543	0.0100587	0.0933333	0.0681818	0.730091	0.452769	0.354978	0.00680062	0.0692588	0.00912409	0.00758853	0.00231481	0.00408163	0.928571	0.825082	0.949686	0.803571	0.00793651	0.925	0.876289	0.83125	0.902564	0.879377	0.817641	0.868198	0.839817	0.829868	0.726496	0.00563698	0.892405	0.0187144	0.00848356	0.00606061	0.0037037	0.00389805	0.0011534	0.898305	0.848214	0.886792	0.307985	0.327817	0.385042	0.779874	0.00481232	0.910714	0.0138889	0.135632	0.870968	0.869318	0.624	0.00305499	0.00955414	0.00911162	0.00612245	0.505122	0.00400145	0.00693703	0.00773782	0.924194	0.00739645	0.0160529	0.0133333	0.000972763	0.00521921	0	0.00422535	0.0123106	0.00581058	0.00451807	0.69209	0.0202206	0.701071	0.659091	0.702265	0.415038	0.0165414	0.046589	0.632373	0.70922	0.0113368	0.0187225	0.0152866	0.0121359	0.611247	0.133172	0.342752	0.349169	0.284028	0.269841	0.903846	0.00517464	0.00437637	0.00261894	0.00312744	0.00585529	0.00353357	0.00622924	0.00250878	0.00383754	0.0123457	0.00577054	0.0350877	0.0872375	0.0169492	0.867624	0.00468165	0.447712	0.140127	0.768595	0.419573	0.597949	0.582503	0.0400668	0.0174165	0.00949796	0.0796671	0.716718	0.0130137	0.0115183	0.00257732	0.80131	0.92735	0.81407	0.685315	0.00267023	0.895954	0.00364431	0.526854	0.485106	0.6011	0.665742	0.68062	0.864198	0.00441696	0.853591	0.00821918	0.103061	0.00535619	0.744928	0.352761	0.233533	0.562393	0.102679	0.00394011	0.00679983	0.862385	0.0147406	0.0125786	0.00176056	0.00461894	0.721354	0.623903	0.731076	0.790795	0.833333	0.0405083	0.012183	0.00598381	0.00689655	0.00495663	0.00761421	0.0136986	0.00597152	0.0115607	0.567568	0.607143	0.888112	0.8	0.00847458	0.792079	0.00779221	0.827103	0.931174	0.898292	0.792593	0.620872	0.048913	0.0163117	0.00682457	0.0101892	0.00715137	0.00208768	0.00527705	0.003386	0.888235	0.9	0.00529865	0.0118343	0.00646204	0.00235294	0.00409578	0.011396	0.00705882	0.00412736	0.00480769	0.428571	0.581756	0.478261	0.10452	0.841699	0.00546875	0.00673149	0.0324324	0.00394477	0.0456274	0.919622	0.0100503	0.00794702	0.830435	0.00765184	0.0057929	0.88978	0.0627249	0.613124	0.641548	0.0135823	0.384014	0.00460564	0.00301205	0.916667	0.0108488	0.00445104	0.787975	0.113402	0.0171103	0.00348736	0.00632244	0.00741427	0.195122	0.741758	0.0174419	0.0110294	0.00887574	0.0111111	0.686782	0.00868056	0.00713649	0.00987306	0.00817996	0.00763359	0.0983607	0.00940171	0.909703	0.890265	0.104101	0.896825	0.539474	0.892857	0.898485	0.00480769	0.00301432	0.00347222	0.00160772	0.00634585	0.624589	0.0519016	0.00649351	0.790176	0.873156	0.634538	0.176928	0.00859375	0.0241327	0.205033	0.142487	0.242355	0.88977	0.814634	0.0243613	0.00760456	0.648551	0.0199758	0.0697674	0.565574	0.913215	0.00499376	0.794872	0.00914381	0.00751274	0.003	0.0501089	0.00618982	0.768496	0.0049896	0.00448431	0.740924	0.00532623	0.00614125	0.967213	0.00212993	0.885246	0.959184	0.010582	0.00509165	0.00123762	0.0185936	0.00246103	0.00587084	0.0102354	0.901813	0.866142	0.860569	0.727173	0.0059657	0.00801282	0.092291	0.00570539	0.00649351	0.755725	0.662921	0.00441696	0.663024	0.58544	0.00275916	0.00774765	0.52	0.00711514	0.035035	0.861284	0.924528	0.90079	0.296407	0.903226	0.00621118	0.0014881	0.604651	0.73913	0.90151	0.885811	0.0175139	0.0107767	0.00804455	0.00745077	0.0126582	0.0105721	0.667684	0.723312	0.741208	0.658022	0.531212	0.0225857	0.166667	0.00754527	0.00577201	0.00127632	0.172589	0.839196	0.0094007	0.00306279	0.00134589	0.00315126	0.00256805	0	0.871658	0.894286	0.909091	0.00915493	0.00660451	0.00508906	0.0109034	0.0418483	0.568733	0.748085	0.851562	0.882353	0.0078329	0.00545809	0	0.00589496	0.00538922	0.132209	0.00435256	0.828154	0.791878	0.83046	0.884375	0.90534	0.821918	0.743119	0.884393	0.895522	0.809045	0.87218	0.00303337	0.651332	0.00849708	0.901709	0.00431034	0.183766	0.788618	0.873016	0.892768	0.872587	0.788321	0.555921	0.217252	0.528571	0.817276	0.290287	0.00570265	0.846154	0.948187	0.5386	0.244755	0.519685	0.00703916	0.00507614	0.243243	0.876836	0.8	0.00681115	0.00382848	0.0301887	0.105263	0.871324	0.894531	0.489655	0.0508475	0.0363232	0.0957096	0.28065	0.170595	0.22905	0.0027248	0.448511	0.617117	0.135817	0.079145	0.00555556	0.0198818	0.844444	0.800261	0.0120846	0.0447917	0.106762	0.895604	0.437318	0.687003	0.824	0.786441	0.879765	0.825921	0.873156	0.892216	0.854015	0.737485	0.693424	0.396419	0.791209	0.924901	0.882979	0.924641	0.773134	0.933333	0.770677	0.827362	0.723944	0.136219	0.190554	0.00894454	0.105184	0.190504	0.17772	0.365327	0.00842359	0.748795	0.703448	0.933962	0.823404	0.608545	0.28481	0.191964	0.789474	0.901919	0.778231	0.835616	0.771167	0.850649	0.730632	0.617021	0.00650759	0.821429	0.751701	0.920712	0.807808	0.428462	0.0051395	0.873239	0.928571	0.908257	0.871287	0.00745157	0.0028169	0.801724	0.0029164	0	0.934708	0.897561	0.705556	0.0656793	0.616307	0.72	0.906736	0.748503	0.113809	0.151916	0.116155	0.0398126	0.681592	0.0980663	0.890638	0.872263	0.468165	0.530172	0.91397	0.886166	0.945946	0.882353	0.00454693	0.00698324	0.82	0.866987	0.883648	0.880546	0.183673	0.507463	0.842105	0.74477	0.742072	0.434043	0.780142	0.888048	0.572864	0.714976	0.793534	0.727626	0.877622	0.882979	0.639659	0.00625652	0.00919118	0.801702	0.867841	0.870057	0.93299	0.808	0.569138	0.815476	0.85348	0.167442	0.00325733	0.430712	0.488764	0.769231	0.8327	0.853147	0.803468	0.816092	0.915282	0.780105	0.443396	0.0149254	0.719444	0.891667	0.933206	0.878536	0.0165929	0.864469	0.9375	0.879699	0.890756	0.801567	0.688279	0.826203	0.539683	0.598881	0.827411	0.0516274	0.0116667	0.0416667	0.869565	0.00656814	0.871523	0.897756	0.654941	0.876731	0.641869	0.122693	0.00332226	0.0554371	0.89589	0.0414286	0.926027	0.861925	0.90625	0.892638	0.838298	0.00351975	0.368421	0.903685	0.899921	0.864973	0.567265	0.0078329	0.00897959	0.00251467	0.866321	0.793333	0.04329	0.904046	0.933921	0.946078	0.895604	0.00674157	0.813253	0.00412371	0.00848356	0.558282	0.00718563	0.680702	0.0114192	0.0158103	0.105769	0.775717	0.782383	0.00511945	0.16	0.0323786	0.0549738	0.35518	0.296209	0.0145858	0.206039	0.135116	0.8726	0.233333	0.0114041	0.00704935	0.00600343	0.019403	0.531429	0.0147576	0.736325	0.698541	0.101655	0.00448934	0.011583	0.00288541	0.968	0.47479	0.44702	0.00653595	0.837838	0.001221	0.00785634	0.00276243	0.880734	0.889714	0.898669	0.00315956	0.00115075	0.68693	0.796107	0.046123	0.00808625	0.0271493	0.92069	0.711699	0.864789	0.898256	0.827243	0.815181	0.0199005	0.0159292	0.326531	0.684385	0.783719	0.880383	0.819527	0.626405	0.690125	0.578728	0.87291	0.00494438	0.00932642	0.00382166	0.00581959	0.00300639	0.0027933	0.726027	0.20339	0.0181347	0.0130669	0.131627	0.00158983	0.00887574	0.916667	0.0781476	0.762887	0.772563	0.223395	0.878505	0.0037831	0.892045	0.893688	0.00554187	0.00592541	0.0182927	0.7625	0.872845	0.372881	0.00694043	0.00672043	0.00492264	0.0059312	0.550887	0.784091	0.199742	0.00673968	0.0134953	0.00450763	0.00508083	0.00606395	0.0111386	0.00732984	0.918129	0.00679117	0.0085796	0.00473773	0.00819672	0.892157	0.164326	0.192547	0.0490196	0.00384212	0.0206037	0.835938	0.00602929	0.847619	0.00530856	0.00465116	0.00756144	0.00188324	0.166667	0.85214	0.838906	0.283217	0.402198	0.00488334	0.00379867	0.818868	0.940298	0.00199601	0.00332447	0.00381679	0.00807955	0.744318	0.505543	0.0361817	0.918831	0.904921	0.846847	0.00420168	0.00184502	0.00612131	0.00343171	0.00649734	0.00748363	0.834395	0.711584	0.439046	0.0025663	0.00722892	0.00331785	0.00878049	0.00632911	0.00643777	0.918552	0.00534351	0.918605	0.895028	0.908894	0.00548628	0.00528302	0.89037	0.0722433	0.885986	0.907143	0.873269	0.864078	0.00551724	0.904452	0.837079	0.00103093	0.847368	0.00474898	0.0135222	0.787565	0.0449069	0.00496278	0.00939518	0.00886918	0.715294	0.0070922	0.00604491	0.00752909	0.00560224	0.888889	0.00480349	0.129545	0.0042123	0.00661853	0.00346363	0.852713	0.00770308	0.00903733	0.362934	0.871314	0.715054	0.769042	0.709836	0.635736	0.635897	0.717391	0.528455	0.527508	0.908714	0.887906	0.793939	0.69509	0.87602	0.134812	0.00520291	0.872222	0.954128	0.845628	0.00539811	0.0136893	0.00826826	0.00501393	0.00360794	0.00326264	0.00629119	0.0100143	0.881029	0	0.0370072	0.867707	0.0793651	0.75	0.00476644	0.00258065	0.0235525	0.0134429	0.954802	0.772953	0.00460564	0.75	0.0109769	0.79562	0.512258	0.503597	0.69258	0.0132205	0.657394	0.0256739	0.928105	0.846715	0.878092	0.842294	0.875	0.842742	0.0582524	0.0311419	0.868852	0.83908	0.752106	0.817232	0.832558	0.90625	0.0062422	0.00752587	0.00703518	0.0112782	0.263014	0	0.00556174	0.00659631	0.521583	0.00692841	0.789973	0.834739	0.164773	0.135036	0.025	0.00663265	0.844828	0.0201342	0.00732845	0.800282	0.772512	0.85567	0.868406	0.869565	0.00247525	0.80285	0.101598	0.0353774	0.706117	0.00499002	0.00478316	0.013373	0	0.85782	0.172131	0.0466989	0.00738007	0.813636	0.00726392	0.0573477	0.00294118	0.00497203	0.023166	0.00817996	0.00808754	0.913907	0.003314	0.00523256	0.0111732	0.619178	0.935714	0.00754885	0.00420168	0.00621118	0.00251256	0.679558	0.855932	0.00840336	0.0045819	0.0117647	0.0100167	0.00350631	0.00329489	0.00646831	0.787692	0.862955	0.933798	0.00538424	0.00750751	0.941176	0.528662	0.00310559	0.0439351	0.00377358	0.00314961	0.00760456	0.00690846	0.72807	0.666302	0.912371	0.912821	0.00975081	0.00379867	0.00443853	0.00792812	0.00337527	0.00493827	0.90881	0.00360848	0.0829694	0.00890208	0.884154	0.876543	0.851703	0.00430108	0.00497512	0.00331675	0.0058072	0.004	0.00307125	0.00952381	0.00489168	0.00516462	0.00432432	0.841808	0.544186	0.28	0.888087	0.867925	0.902778	0.77931	0.850505	0.903734	0.789116	0.908127	0.869841	0.934211	0.916268	0.393844	0.366864	0.933775	0.00407747	0.00407056	0.0149393	0.72752	0.431373	0.314129	0.928	0.00397614	0.594872	0.299246	0.83834	0.76259	0.884375	0.905556	0.889831	0.868327	0.866995	0.949153	0.865014	0.836879	0.866197	0.828375	0.855987	0.645367	0.039768	0.912844	0.503623	0.0501672	0.357438	0.0133445	0.77972	0.615094	0.424741	0.303226	0.0182768	0.00613915	0.00445434	0.0471464	0.657343	0.573466	0.0199667	0.0113766	0.00413223	0.0178876	0.0103538	0.793103	0.513014	0.857434	0.003861	0.690554	0.808696	0.00742312	0.00549451	0.00952381	0.792857	0.00484027	0.00272851	0.00603217	0.139254	0.855814	0.381426	0.0626305	0.0960679	0.0246523	0.856459	0.535385	0.172888	0.0659811	0.00663507	0.0125313	0.00527357	0.073286	0.1386	0.574692	0.764706	0.00828157	0.0134771	0	0.00513259	0.00944206	0.057971	0.858491	0.285714	0.0133648	0.0229178	0.0774194	0.701923	0.367203	0.77	0.703297	0.791878	0.804649	0.824834	0.926421	0.0057241	0.00531561	0.00715746	0.00484848	0.109626	0.814947	0.676499	0.923875	0.883613	0.833333	0.0128205	0.00782123	0.0128795	0.00363967	0.456647	0.12665	0.841379	0.00282486	0.658537	0.909465	0.901146	0.251534	0.887728	0.863158	0.180328	0.00728291	0	0.00628931	0.886228	0.834646	0.285714	0.00729927	0.111261	0.723881	0.487805	0.837383	0.381743	0.505155	0.882812	0.021978	0.772549	0.875	0.0482718	0.04884	0.385057	0.95664	0.0310219	0.0224551	0.0124654	0.00588235	0.858333	0.00750117	0.00886001	0.0045045	0.92569	0.926505	0.88	0.00184672	0.89192	0.886816	0.871483	0.0350877	0.00530645	0.00547517	0.857759	0.180121	0.00813008	0.794643	0.00771456	0.842912	0.768382	0.765823	0.502591	0.37415	0.929412	0.0069029	0.231421	0.876171	0.708029	0.829694	0.659259	0.687568	0.775785	0.0638298	0.00436681	0.00495049	0.0207254	0.00596236	0.00372208	0.911111	0.00753187	0.00578592	0.564356	0.912228	0.908558	0.928783	0.0310245	0.813559	0.655629	0.19666	0.531915	0.796741	0.821705	0.870103	0.876682	0.821293	0.723017	0.77005	0.666667	0.609195	0.00967352	0.324017	0.833906	0.866741	0.807194	0.00517369	0.00544959	0.870504	0.895349	0.346508	0.0671642	0.206897	0.26636	0.00696643	0.0333333	0.0209657	0.0490798	0.260407	0.737582	0.77551	0.00670541	0.00686499	0.0383973	0.895582	0.908367	0.747525	0.635236	0.644338	0.869783	0.910072	0.889	0.878097	0.837423	0.882436	0.844761	0.890521	0.796581	0.767584	0.00837404	0.866667	0.469388	0.803448	0.259209	0.868182	0.917553	0.90678	0.868246	0.879845	0.855805	0.83274	0.849633	0.859447	0.902736	0.893881	0.908739	0.873874	0.880531	0.889868	0.876141	0.817073	0.652015	0.739247	0.554987	0.595289	0.891702	0.029304	0.296651	0.72381	0.0114943	0.588732	0.798851	0.89313	0.00665557	0.728404	0.756283	0.886792	0.625	0.855085	0.88746	0.8958	0.832168	0.753247	0.779284	0.857332	0.862175	0.901399	0.898148	0.896641	0.822695	0.771407	0.425386	0.894737	0.893709	0.845494	0.895693	0.895262	0.875519	0.859856	0.871777	0.865627	0.696768	0.875303	0.883799	0.099395	0.899171	0.83829	0.908333	0.902025	0.329412	0.308333	0.816667	0.813725	0.0778816	0.204686	0.903627	0.91453	0.438346	0.576744	0.490229	0.0294671	0.373024	0.422535	0.0293747	0.677828	0.671598	0.554264	0.848039	0.300542	0.844935	0.874126	0.871186	0.888164	0.695461	0.168727	0.909739	0.00680272	0.0150565	0.045781	0.0966443	0.599165	0.737056	0.930163	0.596674	0.708218	0.618383	0.44403	0.768997	0.784314	0.527536	0.503719	0.104869	0.830258	0.316667	0.647436	0.515988	0.685572	0.52749	0.61461	0.00642055	0.00690846	0.0946602	0.765396	0.767361	0.545748	0.623058	0.507726	0.462166	0.346715	0.850575	0.517647	0.674641	0.0627944	0.00795594	0.00410678	0.00996016	0.851429	0.846049	0.0111111	0.210811	0.057289	0.019024	0.107083	0.928962	0.446281	0.766701	0.806982	0.766304	0.295	0.734783	0.801495	0.546575	0.863636	0.0113208	0.801444	0.496377	0.00944969	0.864865	0.844291	0.852941	0.884774	0.885965	0.708293	0.00925926	0.00731982	0.00359712	0.148893	0.837607	0.377072	0.786141	0.690385	0.845782	0.670391	0.415201	0.00625	0.753894	0.47661	0.507791	0.825542	0.837563	0.309427	0.34322	0.613181	0.219313	0.824074	0.44898	0.294365	0.918919	0.889807	0.906542	0.914446	0.864469	0.855482	0.929155	0.443609	0.851351	0.0966144	0.354244	0.705015	0.71123	0.348571	0.170752	0.174576	0.099359	0.900307	0.101585	0.1	0.00729927	0.00500911	0.217125	0.851574	0.422414	0.0101764	0.0173697	0.00635425	0.239468	0.126687	0.0154261	0.017341	0.0639148	0.235484	0.0314597	0.0154955	0.0102433	0.612745	0.761702	0.885645	0.811594	0.768995	0.631436	0.772727	0.266667	0.025641	0.00669792	0.00576553	0.00544588	0.847682	0.00332779	0.825147	0.871716	0.891596	0.862014	0.866383	0.6231	0.00579216	0.00622135	0.828764	0.888889	0.87987	0.831522	0.870588	0.700559	0.818792	0.760026	0.785802	0.7	0.813665	0.847909	0.00690955	0.878378	0.853723	0.878453	0.0935252	0.905775	0.839259	0.858889	0.808052	0.944444	0.333333	0.860104	0.00105263	0.00601202	0.689623	0.115086	0.903846	0.0066345	0.00593824	0.00479233	0.0127841	0.169014	0.76087	0.733503	0.511327	0.741313	0.549708	0.60149	0.518619	0.118227	0.238562	0.787671	0.860825	0.239059	0.541779	0.094898	0.743431	0.817839	0.8624	0.744856	0.819277	0.428571	0.835267	0.6	0.0498317	0.00753769	0.00506329	0.00464037	0.902439	0.00744308	0.822222	0.894804	0.868797	0.706553	0.923423	0.00547345	0.00490196	0.965278	0.909091	0.852632	0.897959	0.0107527	0.841667	0.0144231	0.888889	0.408679	0.680999	0.808527	0.905183	0.0211082	0.0291607	0.00685921	0.837838	0.470939	0.84375	0.00403714	0.00286205	0.0287081	0.125249	0.0068323	0.264957	0.160028	0.0037594	0.00199601	0.0101523	0.00431965	0.00400712	0	0.890667	0.794872	0.786036	0.874196	0.00865513	0.123288	0.922374	0.905775	0.00285987	0.00294985	0.00508721	0.0867647	0.503363	0.859732	0.88458	0.861862	0.00594354	0	0.00434153	0.848814	0.903768	0.00649351	0.00750188	0.00905433	0.0042061	0.00691443	0.891803	0.00408163	0.912941	0.827957	0.00370828	0.00804682	0.00685871	0.86114	0.88189	0.00792079	0.840284	0.900553	0.76	0.283322	0.907407	0.859223	0.86964	0.5408	0.0847458	0.00986193	0.00531144	0.914201	0.827829	0.872575	0.807818	0.854922	0.00542741	0.0181269	0.713043	0.00486224	0.00629371	0.0227273	0.893552	0.00468933	0.76699	0.763578	0.0566038	0.0156827	0.0137858	0.0434783	0.871705	0.834951	0.0221354	0.34624	0.874797	0.840394	0.00749064	0.0154083	0.00460829	0.173228	0.00550964	0.0166113	0.00364964	0.00353149	0.867925	0.126027	0.0281393	0.00508318	0.00569801	0.744526	0.91901	0.871422	0.72541	0.0109529	0.0669291	0.136752	0.00570704	0.004811	0.796862	0.00850461	0.00840841	0.00568182	0.814371	0.23522	0.360769	0.852257	0.85098	0.874396	0.00486618	0.806925	0.425153	0.00923889	0.00531713	0.00285551	0.00793836	0.00961538	0.777778	0.0111959	0.0035545	0.00751073	0.25	0.00433369	0.872894	0.00856164	0.894737	0.00254237	0.00704409	0	0.720497	0.725806	0.807309	0.0101408	0.0116995	0.843609	0.16092	0.866667	0.702703	0.882716	0.899281	0.48773	0.365639	0.293168	0.862366	0.884364	0.853035	0.874685	0.888961	0.00591949	0.899132	0.838323	0.837209	0.0142993	0.761905	0.863406	0.871094	0.875201	0.654851	0.858156	0.0281849	0.013245	0.0023622	0.00350972	0.00630063	0.00426288	0.0046729	0.833959	0.934037	0.933333	0.0870063	0.00364078	0.00235294	0.00252398	0.00751366	0.00401606	0.806763	0.897959	0.876311	0.851472	0.73207	0.848592	0.864317	0.871875	0.867896	0.00314961	0.00555556	0.921348	0.0119215	0.0882353	0.932331	0.867925	0.95	0.784314	0.0065703	0.0203417	0.0046729	0.0188976	0.00441989	0.877419	0.0807692	0.929285	0.927577	0.0112158	0.0633855	0.00470711	0.0142857	0.923423	0.00442152	0.0117647	0.0121261	0.0100937	0.00369686	0.00472813	0.00768049	0.00460405	0.00714605	0.00583554	0.00551411	0.00356125	0.00330306	0.00514933	0.00763359	0.00547303	0.00240385	0.00780142	0.0082205	0.025974	0.0386266	0.00629921	0.0226316	0.154599	0.0444042	0.28321	0.435374	0.483791	0.00704225	0.0508475	0.00726322	0.00332226	0	0.868421	0.0572776	0.00286369	0.00673924	0.00516796	0.0103306	0.814433	0.0440252	0.00392927	0.00605327	0.892308	0.925081	0.917109	0.896484	0.925	0.671362	0.816667	0.00603015	0.0065312	0.0270506	0.918391	0.0138545	0.0338983	0.915619	0.00784034	0.00466926	0.108125	0.00429185	0.843678	0.932692	0.888623	0.657143	0.01149	0.0101946	0.00396825	0.839779	0.731646	0.113122	0.909091	0.270833	0.273684	0.00828402	0.0140187	0.0480984	0.938356	0.00791066	0.875	0.799511	0.907173	0.912366	0.977778	0.0362752	0.657895	0.0105263	0.315817	0.205561	0.922414	0.84031	0.914365	0.0054486	0.00601202	0.0620384	0.707207	0.742906	0.873775	0.83876	0.785211	0.156863	0.00904466	0.761309	0.00775595	0.0118343	0.189033	0.768025	0.495135	0.625	0.663534	0.755656	0.603356	0.579235	0.135838	0.208984	0.146296	0.453571	0.668737	0.772727	0.0210868	0.146552	0.0117884	0.0175097	0.0106952	0.888271	0.140969	0.865332	0.828996	0.805038	0.930636	0.311518	0.130933	0.0119048	0.00511945	0.05	0.150172	0.111111	0.839344	0.192982	0.0195599	0.00993571	0.00355398	0.00985222	0.910328	0.941292	0.00727273	0.00547279	0.00379651	0.00785973	0.00760456	0.00537634	0.00316957	0.00618238	0.895484	0.109339	0.875758	0.00678295	0.00390625	0.00738007	0.903195	0.00212314	0.0189702	0.0301117	0.00523364	0.0063788	0.00379107	0.38342	0.0159363	0.928571	0.807207	0.00676923	0.85641	0.0104178	0.739777	0.00388802	0.00374181	0.879445	0.805825	0.00363489	0.0542636	0.416588	0.839378	0.00395883	0.00637704	0.00729095	0.00537093	0.00608273	0.00754401	0.941423	0.00525855	0.00594884	0.0487805	0.682657	0.00701754	0.00580973	0.00357462	0.00330344	0.386207	0.00353045	0.00554017	0.00237671	0.0045119	0.00823045	0.78022	0.748511	0.776119	0.863208	0.717317	0.0594595	0.428959	0.732369	0.50469	0.693285	0.28821	0.0198437	0.0890052	0.53202	0.350877	0.798246	0.451817	0.024109	0.65915	0.0360273	0.0161464	0.0263158	0.00716846	0.014433	0.0307692	0.890269	0.737705	0.901754	0.00365965	0.00227273	0.215288	0.0971883	0.0104712	0.0264434	0.695925	0.00377644	0.00531915	0.0156733	0.208948	0.662144	0.901926	0.798701	0.95935	0.0063234	0.568306	0.609756	0.888235	0.0709413	0.0200182	0.0518471	0.0100553	0.00659134	0.727273	0	0.836364	0.94709	0.00796359	0.00748621	0.00531915	0.592409	0.12878	0.869274	0.00279135	0.454545	0.877451	0.799476	0.0166667	0.767974	0.00528541	0.776991	0.816568	0.00547445	0.010772	0.0167683	0.858053	0.737557	0.750733	0.00515464	0.0026362	0.00608643	0.00725689	0.180762	0.104502	0.205749	0	0.0090312	0.026943	0.00766871	0.0191693	0.125	0.865962	0.879425	0.927273	0.829545	0.890909	0.892857	0.878277	0.66875	0.899807	0.843876	0.00496586	0.00546448	0.923977	0.0078329	0.908911	0.835664	0.603133	0.00421941	0.721946	0.00491803	0.00758653	0.00653266	0.00540249	0.0170068	0.00564972	0.00488486	0.005	0	0.00752212	0.693978	0.0828977	0.77998	0.0214626	0.00461538	0.00644815	0.00704225	0.00671961	0.482072	0.8413	0.884371	0.0122358	0.847328	0.95086	0.864035	0.0220542	0.130532	0.00717703	0.0211316	0.93617	0.831382	0.00487805	0.631505	0.901148	0.886812	0.842105	0.857143	0.841642	0.846645	0.00158983	0.00798403	0.0480769	0.925439	0.870626	0.892517	0.452941	0.00672646	0.90303	0.00519031	0.00474533	0.00571755	0.00436162	0.00733025	0.00414938	0.00176887	0.00186567	0.00640439	0.00264085	0.00682206	0.00647459	0.00453858	0.778761	0.567775	0.0978695	0.809668	0.935754	0.0150215	0	0.924276	0.00542005	0.01	0.00732064	0.0181113	0.0232558	0.516949	0.618759	0.00529801	0.00743494	0.876874	0.611673	0.904199	0.00521921	0.00529101	0.00574053	0.945848	0.930481	0.88389	0.252577	0.945355	0.376227	0.00638638	0.856631	0.695266	0.00578778	0.377598	0.787611	0.871537	0.555556	0.53112	0.827667	0.0146243	0.00302916	0.0106148	0.924596	0.782123	0.908616	0.00443787	0.00276396	0.00341588	0.0101167	0.888889	0.16208	0.879947	0.873362	0.898849	0.820242	0.197917	0.656616	0.899225	0.675418	0.791499	0.686747	0.929134	0.00428449	0.0184049	0.00619408	0.738372	0.866426	0.0383523	0.748387	0.768293	0.841221	0.418182	0.00968523	0.0075188	0.576369	0.710775	0.71159	0.841772	0.840816	0.00704225	0.916547	0.0250965	0.0171756	0.282488	0.0316742	0.732794	0.825835	0.919463	0.566308	0.699446	0.67128	0.909976	0.0632911	0.773006	0.825252	0.0943396	0.00222346	0.00595948	0.00773015	0.00780742	0.00472813	0.0227273	0.879928	0.877759	0.888046	0.764085	0.00875486	0.840633	0.0627306	0.836538	0.928328	0.447099	0.76824	0.076412	0	0.881262	0.912848	0.893281	0.726316	0.793831	0.00884956	0.870778	0.852643	0.872828	0.795	0.0222222	0.0153173	0.7152	0.80791	0.68	0.850215	0.898164	0.839138	0.00431406	0.00291545	0.0252101	0.87013	0.153925	0.924084	0.0154991	0.898833	0.852174	0.922297	0.4	0.348898	0.827586	0.871429	0.0297565	0.892231	0.942029	0.880702	0.759036	0.0842105	0.677469	0.932836	0.90099	0.877323	0.929825	0.441176	0.862577	0.00366492	0.00423191	0.00623441	0.00622543	0.358162	0.91358	0.883161	0.853801	0.448421	0.769025	0.776897	0.756831	0.935714	0.833333	0.0433971	0.00513699	0.143885	0.906077	0.00534442	0.500713	0.661184	0.675258	0.0446097	0.656434	0.424084	0.528585	0.521581	0.293163	0.691197	0.718537	0.629382	0.482933	0.635	0.675373	0.381625	0.403226	0.857814	0.455696	0.624049	0.557778	0.633144	0.623568	0.538244	0.558621	0.517073	0.59871	0.47973	0.484177	0.513837	0.0516129	0.0841346	0.851852	0.693878	0.773126	0.895189	0.901893	0.0100908	0.0114504	0.00699301	0.00630517	0.00241255	0.288845	0.0101892	0.831373	0.664865	0.799233	0.843621	0.817401	0.73913	0.877083	0.836576	0.95	0.00194175	0.0192926	0	0.865714	0.0174115	0.437002	0.0471491	0.218194	0.00586643	0.00191205	0.00533981	0.325536	0.00989819	0.0219436	0.00506586	0.00673607	0.00473613	0.00694444	0.0143113	0.0192102	0.219327	0.882927	0.933511	0.00644468	0.070237	0.7	0.797671	0.718085	0.329949	0.00566038	0.00567967	0.00473435	0.00550964	0.00386698	0.00508906	0.00512445	0.915739	0.782609	0.927835	0.910112	0.033389	0	0.0080429	0.0065312	0.00352734	0.00656455	0.0108696	0.00867888	0.0607676	0.0160321	0.766972	0.835674	0.860681	0.138861	0.00646353	0.00236407	0.00752587	0.00408163	0.0152866	0.756757	0.936975	0.803175	0.00725222	0.88786	0	0.00508906	0.87451	0.0141921	0.00617284	0	0.474407	0.256757	0.011955	0.0225249	0.833333	0.00580271	0.875823	0.913924	0.942408	0.94332	0.798658	0.0106209	0.00671893	0.00410116	0.0223048	0.905941	0.704663	0.00347222	0.00419727	0.00367647	0.00815217	0.463068	0.817582	0.809375	0.871645	0.00572519	0.770642	0.830317	0.918919	0.590909	0.712367	0.0440252	0.00603015	0.00457038	0.297182	0.0786749	0.00300842	0.875622	0.881235	0.0137672	0.54321	0.236493	0.00704846	0.247563	0.891892	0.547504	0.580902	0.646154	0.892019	0.0099889	0.907063	0.856137	0.9375	0.907738	0.904255	0.0813954	0.33908	0	0	0.0390071	0.656716	0.00858369	0.00913706	0.793103	0.00187735	0.00675676	0.598086	0.0118812	0.016537	0.00458716	0.00671141	0.0208333	0.950311	0.329861	0.0108893	0.0829199	0.0472855	0.0039604	0.0027933	0.00934579	0.006691	0.85307	0.00518433	0.0048216	0.00649351	0.00421585	0.00387973	0.0119863	0.875664	0.221782	0.00607533	0.0912409	0.00434783	0.00787402	0.00447628	0.00641026	0.751397	0.00632244	0.00259336	0.080402	0.865672	0.0039886	0.121553	0.200824	0.619355	0.909008	0.894737	0.753846	0.010039	0.00423729	0.00843882	0.00471698	0.00294118	0.00510204	0.00879336	0.856979	0.867612	0.819277	0.0253411	0.208696	0.00526316	0.00285714	0.229391	0.237577	0.461762	0.154849	0.00605602	0.00396825	0.00591366	0.0267559	0.0113636	0.010008	0.0052356	0.0118519	0.00675676	0.0144231	0.00657277	0.00363636	0.00692521	0.912381	0.884082	0.883015	0.00716113	0.00542299	0.00665457	0.00449775	0.00414508	0.900662	0.00884956	0.550585	0.636691	0.695652	0.00653595	0.549865	0.502597	0.0184843	0.0624465	0.413284	0.253906	0.547009	0.817814	0.798701	0.900147	0.618765	0.0111111	0.00477327	0.00371873	0.852308	0.787611	0.82906	0.536878	0.643411	0.00865801	0.0269479	0.0231125	0.0201638	0.0511159	0.913706	0.00884956	0.930556	0.0182039	0.903509	0.103789	0.00451467	0.00584795	0.798326	0.030581	0.883281	0.914729	0.00518433	0.00524934	0.00795229	0.00542986	0	0.00338409	0.958861	0.0052356	0.00913242	0.00728863	0.805524	0.0057554	0.0324484	0.866732	0.841406	0.00479233	0.00225904	0.00385356	0.00739827	0.0130081	0.759704	0.00680272	0.00818554	0.00475867	0.00446828	0.494131	0.902965	0.818182	0.00656814	0.00594845	0.006	0.00423729	0.00588032	0	0.938424	0.815126	0.00908174	0.00712251	0.0086815	0.00794136	0.0121669	0.0109409	0.00995025	0.00215208	0.00496963	0.00474684	0.00274348	0.820513	0.842301	0.713022	0.821577	0.0413885	0.869048	0.903226	0.00520833	0.556738	0.116438	0.166229	0.126214	0.00864553	0.0140845	0.026038	0.813602	0.00439239	0.00608229	0.00398633	0.0060024	0.00471185	0.852071	0.0164557	0.738806	0.00334448	0.0387305	0.890819	0.904903	0.943939	0.816936	0.00320171	0	0.00609013	0.00421644	0.0110837	0.764706	0.0057947	0.734021	0.873214	0.0858401	0.0149573	0.0039185	0.00653595	0.004436	0.884089	0.00309119	0.00420757	0.0130797	0.00873362	0.0196802	0.0081663	0.00191571	0.0872549	0.0206986	0.0084108	0.0747126	0.00514469	0.0201748	0.00821777	0	0.0048226	0.0972097	0.0176322	0.00808625	0.00400534	0.00968054	0.0131195	0.00509091	0.00567108	0.00431034	0.00707965	0.890465	0.887002	0.877828	0.899926	0.921212	0.25	0.795455	0.00573614	0.00694444	0.00519031	0.134361	0.00545596	0.211738	0.366292	0.0225959	0.0029383	0.755844	0.920962	0.00469974	0.00646353	0.906566	0.4614	0.011236	0.862732	0.0109152	0.0460251	0.00352113	0.00644745	0.00580383	0	0.00413223	0.016	0.00742574	0.00660502	0.00438982	0	0.0102564	0.00643087	0.658683	0.00759494	0.00431965	0.586538	0.135417	0.00654932	0.00497866	0.00607441	0.341442	0.0102389	0.945554	0.943925	0.107547	0.0061665	0.77305	0.00712106	0.00930233	0.00562324	0.00291545	0.00542888	0.00387898	0.744395	0.664653	0.00453104	0.0327238	0.386598	0.331407	0.0215563	0.00887574	0.0046729	0.102813	0.131387	0.115118	0.583333	0.552632	0.0254098	0.0104046	0.122494	0.434568	0.694836	0.00904977	0.832061	0.928251	0.00520382	0.00372055	0.00769889	0.0045819	0.00295858	0.00826446	0.00689655	0.00518135	0.00612472	0.00154083	0.220412	0.019975	0.00752587	0.720126	0.701277	0.79408	0.768049	0.65285	0.45614	0.900356	0.00605013	0.538462	0.004	0	0.005	0.225102	0.0514166	0.00560922	0.747253	0.00682261	0.0066133	0.196457	0.00856164	0.0057073	0.915423	0.884536	0.894977	0.857372	0.786517	0.0035769	0.00543478	0.0102916	0.00606061	0.813889	0.867454	0.859155	0.00500417	0.0460938	0.00962083	0.01812	0.00988468	0.866667	0.880342	0.00568182	0.0139925	0.562667	0.00504819	0.00720243	0	0.837398	0.853392	0.0109589	0.0052356	0.0103493	0.0127077	0.00714286	0.00471698	0.00701754	0.0112782	0.00398089	0.915187	0.91678	0.00603908	0.0157171	0.25725	0.128817	0.171504	0.00541272	0.00472813	0.246603	0.314616	0.862319	0.866667	0.00311042	0.89541	0.0103986	0.0023166	0.0119048	0.0126404	0.941909	0.894459	0.902655	0.00811943	0.0822723	0.0192901	0.00789177	0.865285	0.047486	0.421563	0.866091	0.40625	0.652174	0.00690691	0.00152323	0.00502693	0.0073692	0.952381	0.636559	0.910145	0.667785	0.870647	0.00189036	0.0148057	0.0122164	0.141509	0.932817	0.905855	0.904077	0.909553	0.00739827	0.0275862	0.873684	0.119745	0.00564334	0.139241	0.0034904	0.88755	0.9	0.652302	0.24359	0.00163532	0.926295	0.856813	0.766388	0.0729567	0.00747986	0.00854701	0.00535168	0.00442758	0.859589	0.878788	0.732283	0.849162	0.0304017	0.452055	0.00658228	0.849817	0.102784	0.614865	0.758491	0.742188	0.498812	0.00724638	0.90708	0.869186	0.719432	0.855856	0.00666667	0.0101937	0.873857	0.588808	0.932292	0.849727	0.868271	0.80531	0.891156	0.92517	0.847716	0.861176	0.921233	0.876761	0.914798	0.728814	0.704545	0.826165	0.83557	0.888179	0.478469	0.847122	0.019305	0.897239	0.849642	0.674074	0.810185	0.782074	0.896825	0.816038	0.86	0.00894855	0.0558767	0.791275	0.928082	0.631579	0.738798	0.792308	0.841912	0.857778	0.525157	0.829932	0.707071	0.0486027	0.936207	0.662522	0.766667	0.877358	0.82	0.0492126	0.0130559	0.00508906	0.00398406	0.71118	0.00538424	0.0165138	0.901907	0.906542	0.898857	0.912839	0.907216	0.0227273	0.744762	0.830661	0.85144	0.793388	0.958802	0.323017	0.968627	0.933419	0.834783	0.0176211	0.0120643	0.0104244	0.850905	0.893043	0.895551	0.839465	0.903439	0.00453772	0.00679012	0.00598802	0.00849858	0.594697	0.666667	0.0335766	0.541667	0.479245	0.875469	0.859694	0.848266	0.407273	0.00374532	0.431373	0.486772	0.276243	0.7575	0.682857	0.075	0.756489	0.781903	0.5125	0.810345	0.601266	0.760369	0.0438596	0.322581	0.239264	0.793017	0.691743	0.882862	0.843829	0.685644	0.813559	0.81875	0.919822	0.63964	0.615584	0.776119	0.382845	0.349162	0.00572082	0.00430416	0.0105263	0.893939	0.856187	0.884562	0.10859	0.0469484	0.472527	0.903226	0.86731	0.00888889	0.0308789	0.874194	0.253406	0.816434	0.910798	0.812207	0.14253	0.0508083	0.00464191	0.798781	0.868966	0.00377618	0.806552	0.785016	0.905359	0.824713	0.864458	0.805941	0.00587741	0.00471294	0.0014733	0.00587921	0	0.0215241	0.00311526	0.0235183	0.00602245	0.879828	0.923323	0.474684	0.00550122	0.00573066	0.00806452	0.00604636	0.00431034	0.866534	0.00857756	0.00225225	0	0.0076555	0.00199033	0.00769971	0.357143	0.00406835	0.00582936	0.00663423	0.00662739	0.373457	0.86859	0.00521251	0.00881057	0.640625	0.749135	0.825708	0.00820707	0.834016	0.824513	0.0321839	0.00328947	0.00521221	0.00434783	0.805288	0.00258231	0.827751	0.875	0.00374813	0.00441599	0.00195503	0.00470746	0.528384	0.00945626	0.00287977	0.783784	0.0437052	0.00560224	0.00662252	0.792117	0.632951	0.0030175	0.057041	0.00574713	0.852273	0.885017	0.898172	0.00612662	0.00476948	0.863436	0.00456919	0.00638012	0.885593	0.00240269	0.764984	0.860045	0.00419068	0.00488998	0.766173	0.575569	0.902882	0.00404624	0.12053	0.00610772	0.007109	0.813218	0.639413	0.833333	0.661331	0.698604	0.745665	0.785882	0.184751	0.745536	0.466208	0.0555133	0.358859	0.00658762	0.00531209	0.00651466	0.499046	0.00543294	0.907674	0.0151117	0.00592154	0.00421053	0.876972	0.00354453	0.00399255	0.00691244	0.77512	0.736527	0.550813	0.860465	0.00345338	0.0108303	0.0110209	0.00272851	0.516717	0.00428659	0.00710339	0.0034965	0.0052755	0.00293686	0.00483871	0.156073	0.270247	0.00623936	0.348123	0.00500417	0.00102197	0.00230947	0.00726141	0.0108147	0.00491803	0.00515464	0.00994244	0.325581	0.00595238	0.0032113	0.00535714	0.00778547	0.244915	0.719723	0.00280112	0.0313199	0.876494	0.0084246	0.00592593	0.00545124	0.00342906	0.00375134	0.0117302	0.821012	0.881517	0.850829	0.00705716	0.00501567	0.84913	0.00390244	0.0100215	0.0269608	0.91047	0.893382	0.896104	0.00712831	0.066838	0.00611855	0.0203046	0.915301	0.95679	0.795014	0.915909	0.955556	0.00672948	0.0034463	0.00723141	0.00674274	0.136194	0.823171	0.871311	0.787798	0.780056	0.828108	0.867227	0.545	0.963636	0.879819	0.907378	0.562334	0.0906593	0.004329	0.614213	0.945122	0.633452	0.910429	0.593771	0.00568413	0.00520021	0.00656045	0.00435414	0.218679	0.00474496	0.00530705	0.572816	0.0038525	0.497033	0.846678	0.875706	0.00658376	0.00210637	0.916667	0.000977517	0.00740741	0.00842105	0.964539	0.815233	0.00815217	0.00624311	0.00285714	0.124567	0.017769	0.00673401	0.330237	0.00493286	0.00371747	0.184453	0.912442	0.859649	0.92069	0.00591549	0.295806	0.018319	0.00394298	0.901639	0.657609	0.660606	0.00694444	0.0556291	0.758721	0.0652921	0.00935551	0.0236559	0.0276316	0.19137	0.0102701	0.00320513	0.00294489	0.00532481	0.00734484	0.0171756	0.0327177	0.00605449	0.175399	0.0359053	0.00675325	0.0063593	0.00634249	0.0083211	0.896578	0.806854	0.33389	0.0722222	0.0053135	0.00470219	0.00699746	0.778116	0.0972222	0.00461361	0.654369	0.00606586	0.00475146	0.00628212	0.00614887	0.898305	0.948529	0.00617496	0.007109	0.170306	0.078392	0.00853081	0.0123839	0.910979	0.139651	0.847826	0.857598	0.0194562	0.00333056	0.00741084	0.00344696	0.00410397	0.0221976	0.0688259	0.00677083	0.899554	0.727273	0.00681597	0.547401	0.895054	0.377451	0.0136054	0.00574346	0.111439	0.195286	0.808989	0.547015	0.0825485	0.00724346	0.840647	0.94837	0.890896	0.890661	0.92233	0.782041	0.0266075	0.932632	0.00763359	0.00587515	0.00452034	0.00408163	0.0224719	0.908371	0.0147368	0.0492476	0.00389538	0.582842	0.0219436	0.0611995	0.567797	0.732124	0.184321	0.787879	0.028777	0.00780742	0.751316	0.0301035	0.0154605	0.00357654	0.00652249	0.810345	0.899174	0.004329	0.883166	0.956522	0.841328	0.312914	0.741202	0.00438116	0.911184	0.00589005	0.00818331	0.0109671	0.575135	0.130896	0.00679245	0.00575678	0.00253165	0.796875	0.0117735	0.0551075	0.00273224	0.00263389	0.00395062	0.0253521	0.00441306	0.00428266	0.00725953	0.799308	0.78051	0.871508	0.909091	0.787097	0.0358744	0.0204082	0.638814	0.879377	0.00638842	0.933884	0.906542	0.874214	0.00540123	0.0142405	0.00483351	0.00544662	0.00511182	0.00412088	0.00097561	0.00495458	0.00647948	0.919872	0.00598802	0.864341	0.00833333	0.0254042	0.00725354	0.00299914	0.00606061	0.00840336	0.00640394	0.00378788	0.0206186	0.00337584	0.86166	0.656863	0.00705219	0.938383	0.00344037	0.00688073	0.838342	0.00719424	0.0075815	0.00465549	0.241935	0.426426	0.00822803	0.908178	0.563596	0.851128	0.517811	0.0250923	0.169892	0.90799	0.645472	0.00672043	0.0163506	0.860324	0.0131926	0.00618557	0.008038	0.00463392	0.00632911	0.00604337	0.00261097	0.86166	0.00723764	0.00436893	0.01	0.00421151	0.853081	0.00218341	0.0251678	0.0214286	0.00559076	0.00657501	0.00338409	0.618421	0.762329	0.0105746	0.758621	0.830508	0.633452	0.861925	0.641026	0.0389151	0	0.00526778	0.00590129	0.831063	0.813397	0.00900277	0.77591	0.804731	0.294602	0.465212	0.867925	0.882834	0.00596125	0.002331	0.00478469	0.00277778	0.0128205	0.00879397	0.906621	0.00795756	0.00817439	0.00700191	0.896813	0.903308	0.4875	0.832168	0.705628	0.0206186	0.876543	0.0478575	0.0103296	0.0186335	0.00734049	0.00769231	0.573222	0.763077	0.394872	0.927139	0.897638	0.925714	0.785714	0.813282	0.0751476	0.922581	0.447761	0.348	0.00885559	0.00540541	0.514881	0.644199	0.118895	0.0797203	0.0807237	0.196787	0.794218	0.0924812	0.00414938	0.172807	0.0583942	0.879464	0.115721	0.0134443	0.634711	0.406105	0.382463	0.229293	0.0044405	0.00900901	0.867464	0.592654	0.865497	0.933824	0.847744	0.900677	0.672525	0.593707	0.0345092	0.0221774	0.0373444	0.00408163	0.00584795	0.00626714	0.00240964	0.00569715	0.858887	0.118754	0.00642508	0.00595534	0.00352113	0.0131048	0.0127389	0.0181653	0.221675	0.012959	0.0448718	0.892448	0.94695	0.876667	0.918605	0.0109474	0.0082361	0.00704225	0.0112821	0.0111111	0.0264798	0.00533722	0.00348172	0.0045403	0.00167504	0.0152284	0.0140333	0.0193208	0.0431655	0.270089	0.126938	0.00431655	0.050505	0.508523	0.794393	0.00610998	0.133005	0.00788732	0.0161054	0.00364964	0.021972	0.00559947	0.00639233	0.0111524	0.00722282	0.0059126	0.0104849	0.011772	0.00560224	0.871406	0.905908	0.875502	0.165683	0.496599	0.337907	0.0100612	0.0055269	0.00471884	0.0044335	0.0110132	0.0104749	0.893485	0.823232	0.0795805	0.100798	0.00428266	0.00731383	0.0224719	0.00232019	0.0848057	0.00766144	0.859885	0.00620525	0.012926	0.00851064	0.103847	0.00874317	0.00176991	0.00837629	0.651772	0.00418191	0.00410397	0.0146751	0.899103	0.00447984	0.00708215	0.00810811	0.0425014	0.0210049	0.00459098	0.00766284	0.013544	0.016152	0.793353	0.910526	0.00697906	0.0187311	0.00495786	0.0100692	0.00749712	0.0029274	0.143443	0.0194346	0.807914	0.0636285	0.897436	0.00944969	0.0173853	0.681208	0.793466	0.0064695	0.0949555	0.871969	0.864636	0.00560652	0.0114251	0.0228659	0.0477876	0.00869565	0.00540833	0.00629811	0.833645	0.0051207	0.00625652	0.00409696	0.00207469	0.756356	0.623027	0.00631845	0.00282686	0.00366492	0.00436872	0.00384246	0.0070922	0.937173	0.10419	0.274565	0.0788044	0.00673779	0.00755495	0.785199	0.00139665	0.881579	0.00444162	0.0136411	0.008	0.00460594	0.00417537	0.0674603	0.00447094	0.0206338	0.140511	0.00768049	0.427593	0.393607	0.00660793	0.00592639	0.00613497	0.343508	0.0252203	0.218341	0.025641	0.01	0.558201	0.0125	0.0141819	0.0707269	0.531546	0.0669291	0.00325556	0.00438596	0.0753498	0.00824742	0.0037062	0.0194175	0.00253807	0.00404313	0.769231	0.0044484	0.56123	0.0280755	0.490993	0.0203119	0.502883	0.0526129	0.833043	0.767016	0.674357	0.705993	0.616279	0.63709	0.0269865	0.0338983	0.00335196	0.244641	0.00211864	0.418539	0.0947047	0.0351906	0.0509165	0.374129	0.867925	0.00692595	0.00729927	0.00365854	0.00212993	0.00664842	0.00338409	0.818519	0.835805	0.894351	0.896104	0.150725	0.532597	0.00439078	0.570671	0.730148	0.718589	0.00758853	0.00734394	0.895153	0.931769	0.907505	0.890439	0.894954	0.934116	0.875371	0.00451031	0.00388727	0.235741	0.878136	0.939929	0.901272	0.779317	0.872274	0.892099	0.768056	0.899602	0.825911	0.0060423	0.690975	0.00771208	0.0110701	0.712121	0.134786	0.865193	0.191463	0.578659	0.588602	0.691808	0.00907821	0.781559	0.709609	0.527363	0.84252	0.0059691	0.00840336	0.00787037	0.884854	0.878558	0.170543	0.736054	0.0504587	0.864307	0.922932	0.00695825	0.904703	0.00628084	0.00524283	0.00525394	0.0904636	0.426966	0.83542	0.854786	0.680124	0.742616	0.923483	0.110754	0.341787	0.761888	0.912088	0.929936	0.00703083	0.00511509	0.00513149	0.00378788	0.00597312	0.0032591	0.0622618	0.88	0.88581	0.783871	0.917098	0.911357	0.877423	0.879592	0.898033	0.21831	0.81114	0.899045	0.893617	0.821082	0.0952133	0.240803	0.172032	0.0801932	0.00613497	0.907063	0.876417	0.615909	0.850387	0.65625	0.827189	0.866397	0.882922	0.018859	0.77865	0.511387	0.935374	0.924316	0.45501	0.85625	0.914196	0.870742	0.92471	0.87116	0.907216	0.913043	0.92112	0.830619	0.788984	0.27753	0.00308642	0.00549928	0.814318	0.00540865	0.56351	0.89391	0.863415	0.904242	0.437768	0.887574	0.886454	0.00400534	0.00726257	0.849462	0.481013	0.66129	0.864926	0.259228	0.655247	0.873563	0.746479	0.743017	0.858757	0.186553	0.124481	0.843844	0.676049	0.61345	0.00460299	0.843284	0.185282	0.179907	0.00529963	0.75655	0.620614	0.8	0.177043	0.00711054	0.48096	0.646196	0.0276923	0.631687	0.928328	0.885981	0.536204	0.0228758	0.103967	0.00727273	0.585014	0.179075	0.148787	0.455417	0.00668151	0.936813	0.196809	0.663435	0.00526316	0.832481	0.210084	0.00930916	0.391728	0.86758	0.00266489	0.862385	0.852679	0.00559701	0.891986	0.00425834	0.0935673	0.863388	0.511111	0.734483	0.0115626	0.128814	0.813995	0.00484131	0.00589391	0.0107817	0.00642446	0.00615836	0.0125805	0.360931	0.0114663	0.761373	0.857664	0.00395257	0.00499081	0.0555556	0.00586265	0.00526085	0.657534	0.00655953	0.866379	0.00466893	0.00609137	0.934286	0.611765	0.637255	0.00339271	0.00632244	0.00744879	0.9163	0.82244	0.0785047	0.175542	0.795098	0.145677	0.795368	0.86802	0.903546	0.00459418	0.0734694	0.00930233	0.00258532	0.00406654	0.817059	0.00590062	0.0224913	0.00529101	0.798319	0.850088	0.935201	0.426521	0.00991736	0.00813008	0.00781983	0.0376	0.229373	0.00538721	0.00513197	0.0058651	0.0533752	0.715847	0.00763359	0.860845	0.00330442	0.00434075	0.010395	0.0053542	0.00862069	0.00919732	0.00902527	0.862626	0.894022	0.705085	0.85274	0.010274	0.0361991	0.00569476	0.00723589	0.0238095	0.870839	0.575693	0.533854	0.0172414	0.0140562	0.0097676	0.00649599	0.00490998	0.01044	0.870561	0.881418	0.922727	0.00525394	0.00831793	0.00369276	0.00580131	0.00470035	0.00509165	0.915254	0.828623	0.594842	0.357955	0.0294118	0.0718623	0.0347395	0.261603	0.676056	0.0422465	0.0264484	0.00479887	0.863946	0.0058856	0.00464676	0.0053039	0.465649	0.00570571	0.224558	0.599169	0.00278552	0.00579151	0.00448699	0.0247088	0.00428495	0.0152214	0.00643087	0.0544497	0.915434	0.221837	0.00559119	0.0117163	0.0678344	0.149225	0.0026455	0.00558808	0.690825	0.0426099	0.00846337	0.00288392	0.00723473	0.0203224	0.879365	0.00705807	0.734266	0.924217	0.85336	0.872093	0.851522	0.91552	0.858688	0.898459	0.817094	0.831787	0.00525137	0.005386	0.782503	0.746079	0.00582703	0.00704887	0.00574346	0.00312175	0.00408503	0.0796114	0.925731	0.905003	0.94822	0.00648182	0.00415138	0.00553749	0.0056014	0.00533469	0.00524809	0.00761246	0.00667408	0.829445	0.896	0.864437	0.877698	0.00644567	0.00486374	0.00518135	0.00530901	0.0049447	0.0100893	0.0127298	0.00562588	0.00663114	0.00480384	0.894737	0.916327	0.0198212	0.00704308	0.00517875	0.00451581	0.899431	0.628445	0.86836	0.859091	0.460041	0.00637218	0.00766818	0.0106353	0.00648182	0.00844278	0.00524527	0.499733	0.206528	0.0101833	0.0452128	0.182094	0.311042	0.888679	0.124609	0.00334821	0.867021	0.791045	0.924933	0.445006	0.325472	0.80543	0.0159236	0.00520059	0.802752	0.880492	0.956627	0.0365854	0.191463	0.875831	0.8854	0.913259	0.905354	0.879174	0.874942	0.898492	0.869008	0.511332	0.0170549	0.920139	0.909796	0.0719251	0.0314948	0.0321174	0.176378	0.517296	0.60355	0.428788	0.321381	0.0106952	0.487985	0.0297374	0.0106132	0.00470114	0.0182167	0.00606761	0.721527	0.0255973	0.9035	0.856631	0.0380117	0.4	0.496587	0.902296	0.896749	0.288744	0.0049151	0.00708128	0.858904	0.850446	0.84	0.893939	0.918963	0.864243	0.872414	0.919485	0.0683725	0.880924	0.912794	0.878951	0.654586	0.921459	0.862451	0.862691	0.835241	0.934046	0.886338	0.949686	0.488017	0.8627	0.651844	0.901679	0.830366	0.919479	0.904375	0.900585	0.00264201	0.676728	0.920213	0.5311	0.909951	0.131236	0.349491	0.8125	0.552239	0.535299	0.328446	0.162863	0.288275	0.854244	0.00888889	0.00566135	0.712575	0.25046	0.264317	0.615114	0.794574	0.921053	0.881671	0.858612	0.863354	0.887019	0.622896	0.759982	0.707835	0.686937	0.854839	0.301798	0.493868	0.219101	0.0245989	0.367041	0.596817	0.00241546	0.776895	0.293864	0.886628	0.913043	0.857724	0.679204	0.380435	0.839479	0.896597	0.891336	0.794416	0.72621	0.884211	0.304746	0.817778	0.781454	0.0814332	0.876209	0.730769	0.836268	0.899254	0.865995	0.879552	0.905767	0.907112	0.849057	0.859694	0.762162	0.898246	0.877278	0.845692	0.897521	0.889157	0.885598	0.864146	0.918567	0.816801	0.890889	0.902326	0.881667	0.832258	0.789384	0.838675	0.89172	0.623262	0.0336591	0.00294118	0.806216	0.828409	0.885714	0.00489147	0.00584795	0.928788	0.00598205	0.00649189	0.00577367	0.841667	0.856006	0.887776	0.841595	0.8524	0.835709	0.694743	0.776322	0.68305	0.795119	0.813931	0.815584	0.897317	0.862771	0.802991	0.769882	0.82434	0.855317	0.867437	0.819936	0.858357	0.863179	0.788434	0.805743	0.908253	0.82044	0.762019	0.379592	0.182561	0.806154	0.0283912	0.684869	0.214676	0.509709	0.231293	0.727481	0.545869	0.553571	0.481069	0.103993	0.0672245	0.177956	0.24	0.248263	0.114195	0.24375	0.405941	0.635079	0.41475	0.128961	0.533881	0.442829	0.523105	0.252408	0.183594	0.545166	0.145278	0.463366	0.079118	0.164227	0.266871	0.901449	0.423611	0.337696	0.327559	0.874839	0.167825	0.541012	0.455169	0.779605	0.571429	0.387665	0.295652	0.270312	0.33871	0.298326	0.346774	0.520237	0.2	0.0942623	0.756643	0.383117	0.473483	0.791667	0.211246	0.0725806	0.793852	0.798587	0.600783	0.846566	0.782609	0.594059	0.808511	0.709328	0.797351	0.844444	0.732506	0.0584615	0.564228	0.677019	0.00581395	0.386282	0.427365	0.459532	0.401914	0.329154	0.255102	0.0625	0.197279	0.78344	0.305857	0.182844	0.40099	0.588146	0.465909	0.833333	0.783582	0.794567	0.349848	0.598214	0.714948	0.634615	0.633094	0.341584	0.885714	0.887755	0.820988	0.00479705	0.64	0.0719917	0.704301	0.856322	0.797994	0.798148	0.883792	0.631336	0.602198	0.745597	0.00543478	0.835616	0.886396	0.771036	0.812772	0.688312	0.405303	0.0682451	0.0107284	0.0481087	0.00608167	0.795455	0.344939	0.290176	0.210643	0.15873	0.905882	0.650685	0.662568	0.821109	0.970803	0.00429448	0.943396	0.838875	0.70028	0.767932	0.878261	0.721154	0.857143	0.542808	0.854037	0.773367	0.476287	0.63113	0.624642	0.772358	0.700658	0.885813	0.920635	0.88785	0.807034	0.736501	0.46831	0.0645053	0.733275	0.787603	0.828125	0.886029	0.797909	0.428837	0.361538	0.77933	0.801887	0.47093	0.489583	0.345083	0.139037	0.301562	0.0461339	0.00761421	0.194727	0.816864	0.862458	0.808989	0.869961	0.799324	0.668776	0.867647	0.895459	0.938053	0.898734	0.870588	0.0344545	0.004329	0.847122	0.891925	0.842105	0.866667	0.861502	0.00511945	0.724138	0.836364	0.817891	0.866316	0.767782	0.771812	0.795136	0.728545	0.836864	0.862584	0.819866	0.786962	0.578947	0.710859	0.831672	0.791432	0.889474	0.726651	0.731908	0.911625	0.793935	0.883978	0.871179	0.867299	0.847128	0.91207	0.869657	0.892934	0.868585	0.895661	0.912281	0.874901	0.900763	0.923214	0.908007	0.864447	0.897436	0.925245	0.880172	0.92622	0.880817	0.889019	0.880952	0.826087	0.907692	0.942149	0.799798	0.542986	0.822647	0.835334	0.627863	0.729984	0.847495	0.604167	0.0133648	0.669643	0.846618	0.903817	0.809524	0.0405217	0.0300752	0.488372	0.894309	0.803922	0.895238	0.84265	0.745968	0.918182	0.80786	0.8	0.230281	0.858887	0.773395	0.0276454	0.00753212	0.00672269	0.835366	0.00610772	0.00365631	0.87234	0.742466	0.857143	0.861736	0.924559	0.00424628	0.00453858	0.135857	0.756983	0.922481	0.885222	0.835539	0.894737	0.891156	0.787234	0.904255	0.0253672	0.870118	0.75942	0.891593	0.00397614	0.00424328	0.226994	0.313869	0.157556	0.0816327	0.78022	0.876791	0.00894855	0.094132	0.753086	0.648438	0.882759	0.876344	0.923077	0.868182	0.832192	0.838617	0.903153	0.879032	0.881603	0.861801	0.894807	0.905455	0.830121	0.871049	0.534653	0.504274	0.079235	0.798485	0.836088	0.867615	0.888594	0.820106	0.901408	0.912252	0.847458	0.848101	0.901524	0.846774	0.00675676	0.0908265	0.570645	0.00385109	0.863261	0.793651	0.834146	0.741667	0.956522	0.671875	0.015333	0.137203	0.770161	0.963134	0.920732	0.837696	0.834081	0.881696	0.0199729	0.196256	0.849782	0.00854701	0.9098	0.836842	0.840796	0.912913	0.932584	0.050778	0.567299	0.598361	0.210918	0.375	0.00694444	0.00414293	0.0183066	0.929127	0.910951	0.517757	0.00274725	0.00677966	0.88898	0.745536	0.078	0.517766	0.713195	0.76585	0.747573	0.911333	0.906644	0.883863	0.898204	0.814085	0.841608	0.833333	0.578231	0.919019	0.871219	0.845263	0.01875	0.25	0.00747537	0.933775	0.865	0.90625	0.803665	0.787097	0.0176097	0.0178502	0.00428571	0.850275	0.159664	0.734323	0.376214	0.270153	0.0045977	0.826303	0.930556	0.933162	0.949333	0.895105	0.901299	0.843678	0.848151	0.601732	0.900553	1	0.826725	0.00623053	0.00428266	0.0045977	0.864796	0.799127	0.0104895	0.00480538	0.0140351	0.247113	0.37218	0.82967	0.782258	0.00402793	0.00249221	0.787172	0.689655	0.261589	0.175439	0.606498	0.512241	0.885375	0.0109589	0.689964	0.814679	0.00451467	0.809717	0.0026738	0.00322997	0.923394	0.764543	0.00335289	0.0142857	0.848673	0.609375	0.804124	0.884615	0.835052	0.755158	0.00763359	0.0047619	0.924051	0.579487	0.00552486	0.0222743	0.0150547	0.719577	0.0048353	0.902778	0.0227273	0.741379	0.002936	0.950617	0.00268097	0.78866	0	0.48125	0.00576369	0.00412797	0.00746269	0.857143	0.00825472	0.010989	0.00495595	0	0.0045977	0.0711974	0.017094	0.0044618	0.00731707	0.00412088	0.919558	0.00384615	0.00636574	0.00547196	0.00456621	0.00331126	0.314917	0.925501	0.739766	0.855799	0.814724	0.913658	0.866022	0	0.229665	0.686131	0.755633	0.717391	0.715447	0.850746	0.851931	0.00502874	0.0056444	0.00809419	0.836207	0.00423729	0.863081	0.893258	0.873656	0.84887	0.907821	0.861538	0.882114	0.887129	0.875654	0.873282	0.876133	0.866667	0.870229	0.00528169	0.00167785	0.851351	0.84127	0.00493218	0.793578	0	0.296383	0.923497	0.054681	0.160116	0.00907519	0.281092	0.716735	0.829032	0.00647858	0.931535	0.878661	0.876061	0.510791	0.0101868	0.569892	0.233962	0.00806452	0.00574053	0.00644594	0.00476948	0.4426	0.140227	0.00818331	0.794944	0.928302	0.00317259	0.00331858	0.00797872	0.00171233	0.478149	0.010101	0.0106762	0.00446761	0.00498132	0.00599281	0	0	0.614865	0.00733753	0.736931	0.02	0.0254237	0.616766	0.0124827	0.911071	0.0172869	0.0362031	0.00636537	0.0105422	0.913617	0.469388	0.880133	0.897345	0.930876	0.795256	0.801105	0.855378	0.00692841	0.000694444	0.0349947	0.55787	0.919927	0.922414	0.0229068	0.0363436	0.00409836	0.0033557	0.795455	0.612863	0.0493348	0.00906516	0.0120653	0.911934	0.896657	0.00757576	0	0.794297	0.848601	0.643579	0.721739	0.358974	0.83871	0.700273	0.745965	0.742222	0.646802	0.78663	0.534977	0.55684	0.595946	0.734483	0.703571	0.680851	0.547855	0.769231	0.731429	0.8798	0.0123258	0.015138	0.738636	0.659836	0.763314	0.742393	0.692683	0.247748	0.823471	0.691571	0.468962	0.513904	0.883041	0.869318	0.892241	0.240662	0.0219466	0.859649	0.00999001	0.0477941	0.829582	0.848781	0.71016	0.0537125	0.028445	0.0107095	0.289308	0.0423313	0.367774	0.886387	0.801054	0.718673	0.584906	0.296007	0.375	0.4629	0.00486787	0.00837089	0.391842	0.838583	0.00406032	0.0048433	0.0165913	0.569378	0.310386	0.0110294	0.0882979	0.435484	0.819403	0.605263	0.729958	0.730871	0.707904	0.777262	0.79097	0.415842	0.248227	0.884726	0.0141509	0.160428	0.0828338	0.131142	0.449704	0.492447	0.00858369	0.315772	0.654054	0.00728155	0.920849	0.886525	0.901593	0.871935	0.930599	0.9437	0.00669344	0.00808081	0.0680448	0.0365474	0.0228945	0.0101523	0.0116438	0.244723	0.741742	0.004329	0.00468484	0.00574163	0.00239234	0.00130378	0.846029	0.00514286	0.00708502	0.00675676	0.0392157	0.301075	0.00860778	0.00522193	0.0153061	0.00833333	0.0221893	0.201002	0.366629	0.781145	0.886846	0.572464	0.00579598	0.00627353	0.872	0.8	0.850044	0.090964	0.013245	0.0071599	0.00740741	0.0149254	0.0106383	0.902087	0.913231	0.891408	0.0078172	0.359534	0.0672601	0.0493274	0.0045977	0.00781893	0.0816853	0.00839944	0.94683	0.00652263	0.00655738	0.101124	0.00787919	0.00592217	0.00670641	0.00944882	0.00539568	0.00698385	0	0.00684485	0.412827	0.00944611	0.00745712	0.0270083	0.00373657	0.00274725	0.00228206	0.44779	0.0158893	0.368475	0.672	0.81054	0.643939	0.00607083	0.00463918	0.00856164	0.857827	0.00569476	0.00761124	0.0237581	0.761555	0.710311	0.723577	0.041958	0.00607903	0.00684932	0.0310219	0.00679117	0.00873362	0.718254	0.0107591	0.00521437	0.0263523	0.00789314	0.00473934	0.0124434	0.015528	0.0135364	0.735652	0.00574192	0.0117939	0.00530504	0.00609137	0.00233645	0.00685714	0.0038666	0.00681818	0.0108356	0.154615	0.175954	0.138801	0.00559597	0.00775547	0.0107143	0.00535714	0.0102302	0.931035	0.00543267	0.00642398	0.00948992	0.859023	0.0036036	0.00945626	0.00412979	0.00897921	0.859579	0.863578	0.00593336	0.0015949	0.00453309	0.18383	0.0030175	0.851316	0.792614	0.116595	0.0689655	0.00213675	0.00596125	0.0026441	0.264463	0.00775194	0.383234	0.268161	0.32459	0.855843	0.886621	0.855628	0.854613	0.0470588	0.00702247	0.863049	0.0143852	0.00196335	0.0362416	0.888483	0.00619985	0.00945626	0.88126	0.887221	0.23657	0.537519	0.728363	0.825545	0.800995	0.775055	0.0110775	0.898288	0.038496	0.0173475	0.0104502	0.00974659	0.0290534	0.0416849	0.0194367	0.00905433	0.0263158	0.855721	0.00494641	0.0126081	0.004914	0.00588502	0.00592334	0.00658979	0.00718133	0.0361068	0.0177563	0.0328168	0.327473	0.298335	0.13824	0.114286	0.00607595	0.00478796	0.00507983	0.00601323	0.0035524	0.00470588	0.0111554	0.0101138	0.0184275	0.00868936	0.02067	0.913636	0.0046729	0.00505747	0.00503271	0.00953029	0.00544824	0.00648182	0.927273	0.00665054	0.00450093	0.0227687	0.0196831	0.00477327	0.0116279	0.0193732	0.919101	0.622035	0.917808	0.00519113	0	0.00992556	0.00590319	0.00652819	0.0136761	0.131264	0.0137112	0.0131827	0.0376287	0.0371955	0.155196	0.349878	0.556561	0.00541216	0.226131	0.249425	0.544248	0.0202559	0.00578778	0.00847059	0.00222222	0.172712	0.0724638	0.00963489	0.0075535	0.00431034	0.00598504	0.465438	0.00623701	0.00706714	0.007922	0.00188679	0.248106	0.392027	0.154905	0.00737101	0.00393038	0.783505	0.162093	0.0117117	0.809069	0.00612089	0.00492611	0.494488	0.00517619	0.372109	0.145141	0.0714286	0.00582936	0.0733496	0.078125	0.889908	0.873188	0.00873108	0.0412955	0.00466418	0.00556626	0.00674663	0.378759	0.136741	0.165698	0.0228833	0.00495926	0.293513	0.00859423	0.00581395	0.00501504	0.0055336	0.0107239	0.842553	0.721854	0.839876	0.89241	0.305093	0.898664	0.917275	0.749364	0.09401	0.76	0.335321	0.911475	0.787733	0.64806	0.778966	0.831823	0.89679	0.805617	0.520115	0.266515	0.0104575	0.00481013	0.12687	0.261103	0.405491	0.00743494	0.126276	0.34022	0.186147	0.291322	0.218038	0.159517	0.162508	0.122197	0.179537	0.264237	0.00550796	0.284041	0.183356	0.106965	0.0221857	0.0405904	0.0359915	0.00619195	0.00661376	0.00392927	0.0222978	0.165541	0.199611	0.319342	0.394921	0.582003	0.562735	0.0745373	0.0805085	0.0112311	0.15157	0.699153	0.78912	0.767075	0.35	0.0106931	0.00852483	0.537014	0.164348	0.0797227	0.317073	0.186377	0.319149	0.052381	0.420973	0.0313121	0.578692	0.817901	0.00471616	0.901554	0.756364	0.730337	0.175299	0.00597461	0.00582437	0.891667	0.707227	0.0218615	0.262327	0.0784314	0.82716	0.896	0.678788	0.61137	0.00655738	0.003125	0.0242634	0.845475	0.714286	0.792453	0.854945	0.685629	0.881226	0.00632911	0.0950292	0.199095	0.190991	0.738516	0.874121	0.906291	0.887635	0.899522	0.00432121	0.00622407	0.174419	0.00742115	0.0326693	0.00664305	0.0368732	0.327004	0.910399	0.890364	0.180812	0.311005	0.672906	0.25	0.762923	0.0482234	0.845528	0.50565	0.833333	0.556728	0.423611	0.44385	0.838889	0.49115	0.0139969	0.00482625	0.71167	0.877953	0.00221729	0.891369	0.878469	0.0113065	0.741679	0.915888	0.854795	0.923603	0.865922	0.862259	0.902579	0.949791	0.37931	0.810858	0.007	0.811576	0.541176	0.00865266	0.0027248	0.0256898	0.00692384	0.942029	0.897727	0.806306	0.846774	0.899563	0.00574713	0.00637168	0.0122399	0.00619425	0.00393279	0.847059	0.112195	0.93916	0.90458	0.742331	0.00926641	0.882727	0.00473934	0.882739	0.600962	0.382766	0.519766	0.89426	0.142206	0.0256593	0.25144	0.793436	0.63522	0.16689	0.470132	0.900262	0.872682	0.880899	0.905838	0.830245	0.930185	0.78239	0.896887	0.808594	0.0122616	0.00812408	0.789194	0.0461783	0.892206	0.864952	0.481191	0.93133	0.780812	0.786151	0.0188679	0.727041	0.904959	0.00792253	0.00764007	0.777778	0.771144	0.177045	0.00423729	0.861224	0.5318	0.92	0.00478927	0.893939	0.851327	0.941799	0.00331492	0.904536	0.805825	0.776262	0.883582	0.344984	0.56383	0.75	0.520875	0.736486	0.351438	0.0935673	0.412903	0.10585	0.435798	0.738129	0.754054	0.856197	0.695187	0.816697	0.318145	0.655046	0.770428	0.704255	0.916667	0.757653	0.358824	0.204225	0.647555	0.669173	0.642356	0.631579	0.567317	0.407317	0.516724	0.648622	0.517312	0.451852	0.8	0.658683	0.38676	0.141369	0.935065	0.00900225	0.00552956	0.00655738	0.903435	0.893519	0.00777076	0.00660066	0.782698	0.845283	0.00512821	0.00582524	0.660853	0.825708	0.908012	0.830565	0.557769	0.82381	0.8125	0.7408	0.005	0.795775	0.0062422	0.0114588	0.00867303	0.00550257	0.786008	0.0178268	0.0136157	0.211422	0.734615	0.713158	0.0310384	0.00652377	0.741573	0.485207	0.75	0.423174	0.807955	0.807087	0.797806	0.492958	0.64794	0.812301	0.773779	0.804281	0.757282	0.815331	0.0855615	0.00483611	0.859459	0.881748	0.850962	0.919633	0.896104	0.949227	0.899713	0.913753	0.901198	0.889637	0.888889	0.868948	0.730337	0.87037	0.0930481	0.769452	0.476008	0.404444	0.72619	0.833333	0.925373	0.823881	0.820472	0.0487145	0.0133333	0.858824	0.010395	0.811284	0.876405	0.83894	0.707952	0.881579	0.863095	0.897196	0.770419	0.347973	0.012275	0.762255	0.835214	0.825545	0.788945	0.781032	0.0180791	0.0104603	0.0525114	0.00540091	0.0943695	0.344961	0.79602	0.0037594	0.931707	0.677072	0.00547945	0.871345	0.0255027	0.862069	0.00473684	0.00518583	0.00485651	0.00606061	0.00713558	0.0054315	0.00505051	0.857053	0.897046	0.0048216	0.715	0.00954198	0.187129	0.863248	0.0133097	0.877426	0.0188679	0.0106789	0.0346696	0.853717	0.00367309	0.0031746	0.10171	0.00380228	0.00586756	0.8362	0.0226337	0.310142	0.106335	0.830769	0.757009	0.653504	0.80303	0.74134	0.861463	0.467066	0.728435	0.772477	0.076403	0.581114	0.602151	0.816568	0.832061	0.782164	0.439655	0.732394	0.00916497	0.388393	0.812968	0.838509	0.00762631	0.114286	0.00212089	0.0223152	0.00776398	0.00387597	0.808475	0.00419287	0.131439	0.0150781	0.01841	0.00690449	0.262087	0.316327	0.522569	0.925187	0.852217	0.875	0.0368189	0.535433	0.595469	0.688462	0.00434468	0.92511	0.061674	0.0188953	0.0229965	0.0780669	0.949178	0.854657	0.869674	0.851679	0.874667	0.897619	0.128079	0.743644	0.00806452	0.484367	0.254839	0.31401	0.724138	0.338509	0.43012	0.50816	0.0397522	0.0232558	0.0116279	0.39661	0.344633	0.12963	0.167785	0.485422	0.114736	0.443995	0.333333	0.125416	0.0812721	0.368787	0.272216	0.396739	0.346591	0.0651668	0.251295	0.0348584	0.004649	0.728111	0.855015	0.860155	0.265252	0.308123	0.23753	0.253066	0.762658	0.86333	0.905882	0.907186	0.00681959	0.00129366	0.00310559	0.830108	0.860841	0.900344	0.00589275	0.00660066	0.906383	0.835479	0.840594	0.835443	0.454114	0.593381	0.076225	0.893741	0.864103	0.00431034	0.858804	0.886256	0.832981	0.810662	0.556346	0.286325	0.00696548	0.891304	0.867925	0.837622	0.552309	0.840816	0.819092	0.661123	0.340278	0.557742	0.767406	0.520885	0.00670449	0.0222222	0.00251256	0.00451977	0.895594	0.886792	0.461615	0.644518	0.887255	0.845697	0.764344	0.412998	0.557015	0.863248	0.625889	0.831312	0.358844	0.00720981	0.414861	0.00674764	0.00404858	0.905303	0.810728	0.82	0.848456	0.582586	0.804775	0.882939	0.500855	0.759051	0.822399	0.385514	0.11691	0.0276753	0.0504138	0.755694	0.761822	0.829324	0.641337	0.703638	0.536176	0.708276	0.483333	0.256881	0.401163	0.699052	0.3161	0.576524	0.572097	0.446494	0.462307	0.0230024	0.00617284	0.0632184	0.0400485	0.403397	0.486957	0.485682	0.633708	0.712891	0.622857	0.918367	0.514852	0.768051	0.144689	0.56395	0.52381	0.344913	0.233333	0.442804	0.701266	0.662722	0.328421	0.578727	0.511437	0.497741	0.422131	0.583979	0.694611	0.501229	0.891139	0.60737	0.811224	0.860505	0.0125358	0.0058997	0.00380228	0.0114734	0.0291667	0.936909	0.00789889	0.003885	0.00418285	0.00294118	0.00620476	0.00626305	0.00586756	0.166667	0.00284091	0.00517688	0.00286533	0.00532741	0.0189229	0.0303907	0.0110318	0.00261097	0.00288541	0.953789	0.0104287	0.00350877	0.0181818	0.278431	0.00529412	0.00827068	0.0040032	0.00729927	0.105056	0.00823422	0	0.0657427	0.610909	0.347305	0.51806	0.685512	0.0100177	0.00835866	0.444109	0.190311	0.869955	0.611253	0.784141	0.776256	0.00742009	0.847857	0.941558	0.730159	0.60241	0.855865	0.926004	0.0100756	0.350925	0.802395	0.769932	0.0714611	0.0136175	0.846743	0.756912	0.777778	0.816327	0.00864865	0.70991	0.507993	0.207429	0.439597	0.00723929	0.506229	0.772622	0.154024	0.914397	0.00533333	0.00571931	0.00613915	0.0250696	0.0102286	0.637011	0.659498	0.0106952	0.797784	0.922481	0.876923	0.00598035	0.00488281	0.00570437	0.879842	0.866087	0.631579	0.821549	0.504107	0.657895	0.12488	0.00776322	0.00813008	0.0146174	0.0356786	0.0108789	0.00600919	0.00514966	0.00838323	0.75	0.00739958	0.00374181	0.113184	0.00633357	0.902669	0.757333	0.689076	0.0562572	0.0186916	0.00350385	0.00748848	0.00302115	0.993548	0.00574459	0.00904977	0.00703164	0.942308	0.874473	0.00561167	0.00293255	0.00552923	0.00928382	0.00564409	0.086747	0.0272345	0.889157	0.00690562	0.0049195	0.0052356	0.00925681	0.00488599	0.13985	0.00640205	0.907692	0.912573	0.00481611	0.0192	0.0793977	0.887872	0.810547	0.893238	0.0038835	0.852559	0.00849575	0.00537634	0.00985989	0.0215931	0.00273973	0.783333	0.891636	0.911894	0.245192	0.851629	0.808933	0.852174	0.843182	0.00372856	0.823529	0.257278	0.00906183	0.00762066	0.00565771	0.00692384	0.00701754	0.806979	0.91185	0.91195	0.848193	0.849835	0.840753	0.867528	0.884672	0.808989	0.0155569	0.00721371	0.032413	0.875776	0.835892	0.766147	0.835429	0.890435	0.0344828	0.0052356	0.00425532	0.883178	0.00773694	0.00353357	0.00620891	0.0147059	0.868159	0.697838	0.745724	0.794937	0.809211	0.367804	0.862963	0.844806	0.185629	0.00927734	0.813084	0.689796	0.908397	0.890785	0.862573	0.860914	0.902778	0.906528	0.905756	0.937784	0.895954	0.891892	0.9	0.92623	0.787659	0.808679	0.643243	0.00889587	0.00573927	0.00439024	0.00284091	0.881004	0.850785	0.038961	0.00169205	0.855037	0.744186	0.258216	0.630252	0.230123	0.271474	0.00687191	0.899408	0.00541712	0.76049	0.862319	0.845543	0.795941	0.743017	0.863529	0.811268	0.00685323	0.783019	0.821005	0.500855	0.00379651	0.862191	0.0110294	0.219054	0.8599	0.885874	0.748837	0.514286	0.0967565	0.750277	0.800813	0.855319	0.897155	0.763158	0.68552	0.851789	0.872587	0.140614	0.677019	0.880026	0.902167	0.873708	0.257212	0.358318	0.131037	0.00454087	0.0154717	0.75974	0.00415455	0.0190217	0.00416378	0.00574988	0.0259146	0.00305499	0.0867347	0.00445576	0.00410754	0.885668	0.838751	0.613434	0.849256	0.872685	0.777955	0.00603136	0.897579	0.638077	0.00912863	0.848404	0.0268657	0.867089	0.160989	0.0225023	0.270202	0.891626	0.842105	0.497561	0.308235	0.891122	0.689236	0.687067	0.385816	0.518868	0.774011	0.16129	0.427046	0.00768188	0.879822	0.901695	0.930435	0.00829384	0.0476481	0.0029252	0.00721785	0.00496141	0.00377644	0.0030303	0.868536	0.925743	0.915888	0.407568	0.00445765	0.154189	0.00729927	0.834499	0.893789	0.00772201	0.856383	0.00421941	0.00619408	0.138402	0.00721371	0.00676655	0.00555318	0.00452489	0.00633112	0	0.00728291	0.00378583	0.099393	0.125433	0.88	0.351626	0.817708	0.0358142	0.00603622	0.924658	0.00935204	0.00558524	0.00863422	0.169173	0.902552	0.83961	0.918605	0.859195	0.583851	0.00934579	0.00469012	0.00449898	0.00506329	0.00469239	0.00622877	0.0058309	0.008	0.00380228	0.825799	0.00444328	0.780877	0.817691	0.913609	0.7648	0.00532387	0.00381679	0.0033389	0.00699301	0.00673401	0.302844	0.895393	0.00416667	0.00959112	0.00770925	0.00701884	0	0.00542005	0.00626118	0.00460444	0.00253678	0.434783	0.0021097	0.00152905	0.0048	0.00819992	0.00568828	0.00359066	0.00411523	0.0923077	0.482213	0.258559	0.292835	0.00595784	0.0053032	0.00229358	0.91906	0.00629651	0.378729	0.468293	0.551587	0.0214075	0.0786517	0.0662837	0.0454545	0.839842	0.847619	0.00296187	0.00621118	0.00706357	0.779259	0.00613787	0.00685654	0.00309837	0.00785714	0.00572337	0.00571178	0.00461894	0.00590164	0.00498909	0.00553899	0.00574713	0.613333	0.0860294	0.00801282	0.401434	0.029889	0.0307242	0.0133333	0.00366599	0.00693481	0.00658228	0.00383387	0.00495496	0.834146	0.0655738	0.00576369	0.908235	0.946918	0.809422	0.944724	0.685315	0.00455927	0.00302572	0.775665	0.782609	0.00920716	0.87055	0.921311	0.808451	0.00423729	0.00371333	0.0944138	0.13007	0.0238589	0.0250216	0.014742	0.288043	0.15625	0.395652	0.150342	0.868984	0	0.00435256	0.00862689	0.00550098	0.00652073	0.00621118	0.00486618	0.00101626	0.00475146	0.00763359	0.62423	0.923323	0.736264	0.92955	0.9136	0.846339	0.638126	0.00501504	0.00436681	0.00771775	0.0161725	0.0036846	0.00619094	0	0.883582	0.00579151	0.887372	0.859779	0.176471	0.195946	0.705986	0.00503356	0.00643777	0.815166	0.00513259	0.26186	0.818293	0.837041	0.511892	0.886826	0.914936	0.19133	0.823344	0.00631068	0.921922	0.0126126	0.835784	0.874699	0.00935252	0.464324	0.378413	0.148675	0.011771	0.00695652	0.0066291	0.575536	0.616022	0.923664	0.00361882	0.805	0.00689655	0.893162	0.080292	0.196172	0.714286	0.144444	0.0153417	0.708833	0.758398	0.860687	0.037037	0.87157	0.917098	0.006238	0.497738	0.842941	0.797357	0.00844179	0.747967	0.867314	0.84322	0.616667	0.348837	0.749503	0.48659	0.793926	0.669663	0.423567	0.663437	0.836735	0.691358	0.771336	0.597426	0.806555	0.784557	0.782112	0.803805	0.742906	0.277899	0.0462671	0.103492	0.843358	0.93326	0.829609	0.83181	0.915254	0.811321	0.876426	0.708775	0.749768	0.663133	0.568071	0.321814	0.354331	0.444233	0.483457	0.738484	0.85782	0.41433	0.0555556	0.392062	0.422828	0.441667	0.738484	0.452352	0.455267	0.479857	0.499471	0.028169	0.880435	0.892241	0.197531	0.24	0.833333	0.0125589	0.023399	0.730337	0.031746	0.842857	0.842105	0.725	0.865079	0.951219	0.0984067	0.930233	0.267606	0.132974	0.0250313	0.011254	0.00613497	0.0136986	0.0342466	0.810496	0.883333	0.0094162	0.919048	0.909677	0.00653595	0.00567721	0.00721501	0.00543478	0.934368	0.888031	0.947991	0.0322034	0.0520199	0.0133421	0.00679612	0.00325203	0.214575	0.556757	0.901099	0.943548	0.299492	0.977778	0.0103896	0.828054	0.849442	0.00360577	0.868932	0.958115	0.00597015	0.00636943	0.00164745	0.00714286	0.00449438	0.00739523	0.926702	0.91863	0.844715	0.0211327	0	0.00896861	0.332016	0.867384	0.873159	0.853393	0.00220751	0.883721	0.0148515	0.896277	0.919414	0.927889	0.00732601	0.0535876	0.0231561	0.0383244	0.905963	0.907633	0.0103774	0.75626	0.86811	0.825815	0.813471	0.583211	0.716418	0.00385852	0.377622	0.00487211	0.00458716	0.855655	0.870516	0.874766	0.865303	0.918367	0.0420918	0.910448	0.15426	0.146958	0.582645	0.644105	0.457447	0.516245	0.788043	0.921739	0.82027	0.0359551	0.789189	0.0744361	0.567045	0.00577617	0.688091	0.0564516	0.833051	0.00442478	0.0306748	0.888158	0.642857	0.0313142	0.875486	0.867508	0.797639	0.818731	0.00618716	0.00863787	0.90411	0.865086	0.76087	0.835821	0.00693909	0.539948	0.481547	0.513575	0.891626	0.00360144	0.786008	0.00351288	0.00612245	0.100828	0.00686948	0.122039	0.747475	0.00364631	0.00397614	0.00538793	0.933333	0.644144	0.392857	0.59818	0.0777027	0.7	0.215704	0.6192	0.363184	0.857143	0.0559211	0.0137221	0.0117647	0.511512	0.032491	0.0360963	0.462222	0.474667	0.05	0.634969	0.931035	0.0858221	0.0262843	0.0986622	0.0301724	0.104478	0.0503067	0.182403	0.511905	0.484472	0.647799	0.325581	0.00289017	0.246951	0.169139	0.00848896	0.0113861	0.0284598	0.0180266	0.403077	0.282828	0.00845547	0.822306	0.754181	0.793103	0.213592	0.00893655	0.0249397	0.631737	0.646341	0.364155	0.197531	0.482927	0.300813	0.877551	0.957143	0.440771	0.518797	0.854503	0.00540906	0.00682594	0.00280308	0.898982	0	0.12963	0.780637	0.509881	0.864447	0.85503	0.0132743	0.413233	0.00819672	0.828996	0.209877	0.612403	0.766013	0.822581	0.00291545	0.0116086	0.00574713	0.514019	0.20979	0.0232143	0.00514286	0.00819062	0.00907029	0.72619	0.00203874	0.0064695	0.00815494	0.0216357	0.12467	0.00563777	0.666667	0.83965	0.561404	0.864754	0.00286123	0.00899281	0.00256082	0.0110605	0.00747384	0.57549	0.155512	0.00720839	0.00595238	0.010101	0.862069	0.00394945	0.00525701	0.0112821	0.00146199	0.0043573	0.00388853	0.00620476	0.0053286	0.886756	0.00788835	0.00404313	0.875	0.05	0.012069	0.0160858	0.00636402	0.00779423	0.00404449	0.00684262	0.0108011	0.00254615	0.236264	0.184543	0.223629	0.0215517	0.0102564	0.874036	0.881119	0.898598	0.939709	0.90746	0.891775	0.39196	0.0109389	0.00313972	0.00896861	0.00798722	0.0123648	0.884615	0.913514	0.896907	0.00957854	0.007109	0.0253165	0.0163755	0.04	0.0365112	0.00636132	0.0235756	0.330435	0.905325	0.860465	0.840336	0.883562	0.00523952	0.852174	0.345309	0.00387097	0	0.00564972	0.00714796	0.00612089	0.875854	0.803089	0.875486	0.699454	0.509615	0.886555	0.938182	0.874372	0.00897436	0.00389105	0.169492	0.656023	0.0357599	0.857558	0.873214	0.903571	0.802646	0.593248	0.875792	0.871762	0.892086	0.893401	0.604015	0.392857	0.579545	0.595147	0.613559	0.559043	0.371622	0.593548	0.697598	0.188192	0.00552486	0.916865	0.327869	0.835443	0.904523	0.872858	0.846667	0.779381	0.542373	0.559532	0.430064	0.519802	0.629544	0.461096	0.636771	0.22834	0.473214	0.398425	0.504075	0.481481	0.710884	0.554098	0.926667	0.2977	0.243346	0.461538	0.479087	0.347379	0.459391	0.360731	0.539492	0.490688	0.419815	0.554416	0.414583	0.231504	0.537985	0.497138	0.416318	0.430761	0.456674	0.780057	0.718704	0.801653	0.848282	0.819958	0.770328	0.821486	0.744731	0.787337	0.804015	0.386	0.548117	0.48172	0.536458	0.575251	0.647491	0.415247	0.373002	0.467066	0.175627	0.640394	0.401015	0.385214	0.590998	0.311247	0.470238	0.569079	0.498986	0.209459	0.547771	0.510424	0.518775	0.618736	0.841004	0.464567	0.351111	0.565067	0.632653	0.651995	0.211189	0.278607	0.333333	0.496671	0.740099	0.245562	0.446228	0.425276	0.588032	0.359833	0.333333	0.875	0.00924974	0.0174292	0.210799	0.541126	0.267658	0.409417	0.53252	0.663866	0.466518	0.694554	0.519953	0.411836	0.471204	0.665763	0.375127	0.278177	0.464602	0.180428	0.358108	0.221774	0.0179584	0.030303	0.624561	0.472754	0.425386	0.440799	0.662822	0.607843	0.0885333	0.483425	0.708015	0.536074	0.855564	0.904762	0.867424	0.842105	0.952381	0.159645	0.924699	0.915612	0.838964	0.857143	0.843023	0.916599	0.858824	0.891971	0.842767	0.046595	0.89404	0.919075	0.872861	0.10559	0.814815	0.473684	0.630435	0.715111	0.578544	0.168	0.548476	0.2958	0.694737	0.735849	0.366029	0.266491	0.400576	0.162133	0.435728	0.567568	0.162393	0.458069	0.0342772	0.396552	0.183594	0.39576	0.425455	0.5	0.114286	0.505837	0.0659498	0.752727	0.618123	0.489796	0.409836	0.384921	0.180556	0.43318	0.188564	0.417004	0.460765	0.470199	0.38835	0.442623	0.572368	0.526316	0.418736	0.81025	0.717023	0.759277	0.794823	0.823864	0.0123153	0.612308	0.414634	0.927027	0.07173	0.865801	0.916364	0.828467	0.881709	0.940722	0.727273	0.902074	0.850242	0.146341	0.923729	0.854305	0.768485	0.89881	0.845528	0.816448	0.665829	0.722853	0.589888	0.16309	0.9022	0.799087	0.886139	0.0226415	0.00598802	0.812329	0.908297	0.00675676	0.767661	0.711409	0.857924	0.834101	0.00321543	0.93913	0.00175439	0.00881921	0	0.106996	0.841727	0.868644	0.684896	0.479452	0.0623184	0.00455754	0.00667408	0.889222	0.782051	0.663265	0.78125	0.0101792	0.766667	0.72579	0.815152	0.937239	0.721973	0.894286	0.0287303	0.00680628	0.00645682	0.883191	0.841969	0.730496	0.792208	0.79955	0.851387	0.0304276	0.720731	0.689215	0.25	0.698734	0.590038	0.738204	0.591398	0.534031	0.644628	0.804734	0.853922	0.872642	0.591787	0.0701244	0.0503759	0.778947	0.766355	0.0211193	0.628319	0.973585	0.843373	0.0167131	0.0277207	0.0260835	0.592433	0.860898	0.902141	0.789552	0.783557	0.861751	0.853659	0.89441	0.695652	0.322558	0.863192	0.6625	0.216216	0.0816832	0.355114	0.0168291	0.00347464	0.0126449	0.00403226	0.75	0.0214477	0.0141844	0.00835866	0.465789	0.400277	0.676471	0.00453461	0.00733272	0.0705959	0.0324074	0.104361	0.0346021	0.641026	0.719677	0.601582	0.0173293	0.0115968	0.00553846	0.0063674	0.00564334	0.893365	0.00725338	0.00570613	0.0402856	0.0058319	0.0105541	0.888199	0.541436	0.551463	0.933333	0.00977199	0.673597	0.0208914	0.0102282	0.0105163	0.0385852	0.857143	0.706897	0.880952	0.893913	0.846667	0.920872	0.922719	0.702703	0.867841	0.903021	0.830769	0.899498	0.825301	0.770419	0.878706	0.83908	0.685185	0.00471063	0.00869565	0.0111111	0.827957	0.0177778	0.00683594	0.0267335	0.00632467	0.914127	0.869863	0.932862	0.630435	0.377083	0.75671	0.0381679	0.00739477	0.386192	0.788403	0.876344	0.82967	0.74537	0.815951	0.0174292	0.907197	0	0.0077187	0.00694816	0.00311688	0.0912185	0.0045106	0.00570342	0.00819672	0.1981	0.00574569	0.0042605	0.0038432	0.00341168	0.00211864	0.849206	0.932735	0.0563948	0.105408	0.0127764	0.0944099	0.892706	0.00346021	0.949922	0.00631521	0.0112171	0.0167064	0.711538	0.490775	0.873913	0.00390625	0.00529101	0.00587199	0.00460829	0.872886	0.798736	0.0254042	0.00342075	0.772358	0.00546448	0.00655933	0.00713649	0.914773	0.00949367	0.639566	0.0271172	0.326823	0.00194553	0.00437876	0.00287356	0.00453983	0.00696436	0.0107317	0.918605	0.856512	0.00438048	0.00765184	0.00497678	0.0125523	0.929204	0.00636943	0.00533618	0.00376648	0.00672043	0.00372093	0.00853081	0.0180879	0.690058	0.00840336	0.00644405	0.00412031	0.757848	0.078329	0.0467437	0.00790514	0.0050665	0.96347	0	0.00733753	0.0781759	0.00549451	0.935018	0.140376	0.0135451	0.37822	0.0111343	0.00532569	0.0120482	0.00381679	0.00393701	0.00575916	0.14	0.00485143	0.00603015	0.003125	0.933628	0.809524	0.83432	0.761726	0.908832	0.00820513	0.840297	0.00244898	0.0105178	0.0110193	0.00661914	0.00581621	0.00258398	0.00512558	0.00167504	0.0120329	0.925311	0.868613	0.00459364	0.00762463	0.00630338	0.0120773	0.0607735	0.00581395	0.00347332	0.00604839	0.00768738	0.0051393	0.0129199	0.00589391	0.0777412	0.00829493	0.00669773	0.832836	0.00663507	0.00501074	0.175	0.62724	0.0286938	0.0075404	0.231243	0.0264974	0.897119	0.341463	0.00421053	0.200969	0.00899471	0.00843882	0.00298329	0.00585652	0.00387734	0.225193	0.79323	0.0187793	0.928943	0.699029	0.00536673	0.275132	0.848558	0.221818	0.00980392	0.659491	0.111248	0.0280971	0.00985222	0.00654912	0.931818	0.870786	0.0136869	0.00470958	0.00511586	0.900293	0.485844	0.918719	0.00127551	0.00559579	0.00752097	0.00520291	0.00891453	0.455319	0.00603318	0.00714286	0.748823	0.842227	0.00310174	0.013245	0.716157	0.484036	0.0170092	0.0283822	0.563063	0.00477327	0.00467758	0.042065	0.64951	0.0120289	0.130337	0.0113208	0.0876191	0.00702988	0.0141643	0.0336269	0.00962155	0.00751476	0.00441745	0.00282486	0.00748363	0.832734	0.00669486	0.00239808	0	0.00193237	0.834025	0.00487805	0.0625	0.00775194	0.372694	0.0157993	0.146341	0.00503597	0.905444	0.00470905	0.00538972	0.0163717	0.0416667	0.00441919	0.00487211	0.00395257	0.925532	0.00413034	0.00408719	0.237377	0.00224972	0.951952	0.00626959	0.004095	0.00625652	0.0019084	0.00546875	0.0311419	0.0116327	0.00983607	0.0352035	0.338958	0.462054	0.55627	0.259036	0.565262	0.00379147	0.003003	0.0140187	0	0.920322	0.0192012	0.903909	0.961039	0.403315	0.0143229	0.00680272	0.006	0.04	0.25384	0.00839054	0.00533204	0.00661978	0.00773196	0.455285	0.344037	0.181731	0.459911	0.00330761	0.00558167	0.154291	0.230354	0.658314	0.533514	0.67331	0.00662617	0.00455063	0.0187266	0.00686213	0.00790274	0.575221	0.00692841	0.00373832	0.0046729	0.279503	0.0623732	0.895973	0	0.809705	0.00757576	0.821608	0.00628931	0.000739645	0.881188	0.84375	0.81106	0.883002	0.00743494	0.388372	0.898693	0.00372439	0.336192	0.654412	0.0136364	0.00190476	0.85503	0.00425661	0.00995025	0.0106061	0.476112	0.017301	0.0251876	0.108516	0.141499	0.0367075	0.0407041	0.916238	0.898708	0.850812	0.939759	0.00564972	0.00434028	0.00589102	0.00604651	0.0444444	0.00556328	0.00210084	0.469194	0.0059312	0.00744186	0.00784034	0.00484457	0.317204	0.0968712	0.29912	0.0202068	0.0141612	0.0832697	0.00771429	0.0124805	0.738318	0.00674916	0.0115668	0.0185706	0.03	0.0200334	0.0672823	0.295247	0.294872	0.887987	0.873333	0.0208711	0.0060241	0.00167785	0.00681721	0.00473934	0.00267917	0.00320047	0.00481638	0.00402414	0.00552846	0.00721785	0.208092	0.118182	0.0905172	0.108411	0.0300546	0.0177453	0.047941	0.0504658	0.0243902	0.00455581	0.00511509	0.00373955	0.889908	0.00306122	0	0.00337553	0.00637959	0.00716146	0.00728863	0.755013	0.462069	0.881068	0.170801	0.0108303	0.0983213	0.858509	0.868132	0.142415	0.010101	0.540146	0.387234	0.834711	0.891326	0.86755	0.553451	0.9	0.669856	0.82381	0.856061	0.897981	0.0166309	0.362179	0.255435	0.832447	0.881064	0.953177	0.916955	0.00567595	0.784314	0.899755	0.00637281	0	0.90547	0.943107	0.91498	0.825688	0.00311688	0.00433571	0.488372	0.0137318	0.58877	0.021164	0.00948767	0.014384	0.598004	0.655556	0.811321	0.37033	0.10687	0.731034	0.375619	0.0141689	0.89297	0.899284	0.895782	0.0526316	0.00295858	0.00514259	0.101351	0.738431	0.00407651	0.00591868	0.00591017	0.01726	0.00577367	0.00906555	0.0127602	0.92381	0.657258	0.0114943	0.00571195	0.0147059	0.343558	0.00822737	0.00913563	0.122196	0.0305707	0.14652	0.00772472	0.00379747	0.0132242	0.0064	0.00604839	0.161616	0.0794314	0.00952381	0	0.00541002	0.00807382	0.0365408	0.387817	0.0986301	0.0196078	0.00551809	0.0050869	0.0056294	0.00617829	0.00396152	0.019833	0.850711	0.832349	0.00532229	0.0817942	0.00653595	0.00618132	0.00533808	0.869643	0.00614182	0.00531915	0.00168067	0.0382166	0.48552	0.00865801	0.00599631	0.0060947	0.01	0.00425532	0.0074171	0.882353	0.00485437	0.0160142	0.875	0.712088	0.00249732	0.00489237	0.00671141	0.116429	0.00276498	0.223108	0.00785499	0.00699301	0.0417778	0.134463	0.00588235	0.0026455	0.396694	0.853575	0.873504	0.153276	0.0128603	0.816451	0.0229008	0.00653595	0.00655124	0.00411523	0.00846024	0.00411184	0.00287908	0.00525253	0.00127226	0.00490196	0.00534759	0.885145	0.00610288	0.00205761	0.01002	0	0.00359712	0.00406032	0.00837989	0.856459	0.00433839	0.00628366	0.00776053	0.722295	0.673913	0.00570342	0.191524	0.0751938	0.6288	0.815409	0.0040858	0.810321	0.718121	0.589244	0.0492372	0.289634	0.502326	0.00440705	0.00382653	0.0539419	0.0134694	0.00319285	0.516693	0.00213068	0.468966	0.92163	0.0666189	0.00522534	0.00530035	0.00986842	0.0976693	0.817048	0.00736377	0.00489297	0.00538721	0.792657	0.00388727	0.0156695	0.867024	0.800872	0.394628	0.536424	0.00805802	0.013245	0.00441826	0.761092	0.00526624	0.0107692	0.873016	0.824588	0.59488	0.656077	0.695431	0.37931	0.520468	0.0946779	0.46833	0.55059	0.623229	0.567797	0.217114	0.645604	0.557769	0.51105	0.518519	0.441878	0.494262	0.367742	0.582552	0.695337	0.278557	0.666428	0.619503	0.641379	0.6548	0.846808	0.899435	0.912088	0.908696	0.360915	0.405797	0.782411	0.230548	0.747934	0.902857	0.89404	0.845946	0.87538	0.89781	0.871581	0.853107	0.906667	0.799034	0.878655	0.842072	0.946602	0.900553	0.867069	0.0260291	0.00720721	0.286533	0.692478	0.568021	0.616009	0.518033	0.675991	0.527559	0.678571	0.880457	0.532468	0.397408	0.712545	0.700344	0.641457	0.766278	0.754348	0.647896	0.618271	0.619883	0.669244	0.622642	0.548281	0.294798	0.460912	0.694878	0.841026	0.0192757	0.0103896	0.0286678	0.932099	0.904762	0.684028	0.861635	0.940594	0.923963	0.822581	0.253817	0.722646	0.472433	0.872716	0.902116	0.748966	0.872464	0.892361	0.729223	0.514512	0.0101652	0.00520446	0.879358	0.904762	0.939189	0.890805	0.575758	0.497355	0.756972	0.844237	0.931298	0.944238	0.890656	0.886294	0.91782	0.915534	0.925301	0.88125	0.756303	0.857143	0.0103734	0.924658	0.818898	0.329545	0.0101833	0.00456621	0.914591	0.00812595	0.00417319	0.00695762	0.00466667	0.00317662	0.832536	0.84186	0.114776	0.00291971	0.467213	0.625668	0.707843	0.00438982	0.863524	0.673797	0.849246	0.904215	0.861314	0.920195	0.00557724	0.903101	0.911134	0.873874	0.884615	0.875912	0.881148	0.00433437	0.00701754	0.00381098	0.0222222	0.00558801	0.00908678	0.00830565	0.0039604	0.598031	0.619524	0.736767	0.526408	0.795455	0.890684	0.884494	0.899733	0.709677	0.00615006	0.00452489	0.00548246	0.60241	0.708094	0.814325	0.758437	0.700959	0.81746	0.238494	0.154589	0.924455	0.858566	0.00662252	0.666937	0.95098	0.942308	0.928826	0.907981	0.909091	0.91344	0.156627	0.00429185	0.00539374	0.00746965	0.00938967	0.330612	0.00618606	0.00695652	0.0014881	0.00361011	0.00313676	0.119255	0.0130208	0.520325	0.00372208	0.00631821	0.00674847	0.00546448	0.0026738	0.64986	0.892655	0.909091	0.934132	0.00513875	0.46181	0.758394	0.862428	0.906609	0.899829	0.913722	0.883857	0.876133	0.67619	0.187131	0.00987798	0.0128205	0.239574	0.881543	0.916667	0.496495	0.00568372	0.00495751	0.796178	0.750863	0.556986	0.892157	0.00227273	0.807377	0.837758	0.840142	0.902212	0.696456	0.681871	0.722861	0.327345	0.179647	0.398276	0.699291	0.794195	0.0601793	0.862857	0.587379	0.693878	0.869474	0.918114	0.611406	0.843312	0.609344	0.727459	0.896308	0.00698812	0.907965	0.880466	0.836066	0.878671	0.724784	0.866788	0.00516203	0.00536585	0.809966	0.760963	0.552966	0.927778	0.908635	0.884067	0.907006	0.00761421	0.138122	0.0806754	0.0296077	0.717445	0.00612089	0.708202	0.441441	0.859189	0.920665	0.91171	0.915918	0.892992	0.880935	0.0744838	0.00645161	0.90146	0.887195	0.8	0.902174	0.948718	0.477586	0.885538	0.525301	0.226545	0.888889	0.823801	0.923464	0.932185	0.870909	0.878092	0.915242	0.545752	0.338645	0.91844	0.458432	0.322604	0.0113007	0.856075	0.870488	0.203453	0.488203	0.645078	0.772857	0.0062724	0.00623936	0.903166	0.684085	0.00527705	0.00857143	0.0122255	0.878788	0.623932	0.842147	0.816092	0.203653	0.675595	0.873457	0.815668	0.451477	0.00352113	0.237148	0.843407	0.00278164	0.00208986	0.00607903	0.0211098	0.0144928	0.142655	0.0144158	0.411677	0.525845	0.574194	0.892178	0.0510204	0.132642	0.853473	0.00647372	0.00731982	0.00939457	0.00747863	0.0288363	0.03125	0.00537273	0.00685145	0.00520993	0.0062422	0.00537634	0.937984	0.0123457	0.608434	0.839167	0.884292	0.909238	0.00550314	0.00471698	0	0.768519	0.741222	0.878788	0.890432	0.913079	0.00413034	0.00439174	0.00260643	0.900685	0.00691776	0.00662043	0.00442272	0.401055	0.384016	0.00519288	0.00455754	0.128978	0.669323	0.0102669	0.037594	0.936508	0.702381	0.816384	0.0013587	0.103084	0.886076	0.73546	0.849413	0.849732	0.874227	0.015873	0.0571284	0.466346	0.0662021	0.00488998	0.00890208	0.00396462	0.0049975	0.794414	0.886179	0.00518519	0.00250627	0.00392157	0.831724	0.83953	0.00606395	0.00759878	0.888112	0.0228526	0.598837	0.756322	0.820663	0.855603	0.913189	0.00659051	0.00490415	0.00524246	0.00826446	0.0537341	0.0104287	0.00409836	0.0030303	0.0064	0.00517369	0.907051	0.897391	0.888476	0.903553	0.889166	0.00724638	0.00500835	0.698068	0.926928	0.00883913	0.856241	0.890355	0.896699	0.836207	0.893773	0.880952	0.889273	0.773897	0.00693069	0.00314218	0.00490677	0.0041791	0.859949	0.00808625	0.00826446	0.0120482	0.194631	0.648241	0.666667	0.782828	0.869601	0.824232	0.827214	0.765625	0.702413	0.00653595	0.903937	0.878838	0.881385	0.00702811	0.705346	0.876445	0.896814	0.903773	0.882905	0.93327	0.0237772	0.804878	0.890719	0.814969	0.935927	0.432161	0.0126482	0.100372	0.843666	0.915888	0.269962	0.449393	0.521008	0.878788	0.00287356	0.268116	0.00792864	0.87619	0.809654	0.680092	0.0453629	0.0573308	0.0106232	0.367674	0.723655	0.901493	0.937198	0.905594	0.873662	0.159475	0.889205	0.933702	0.61699	0.527634	0.600719	0.533679	0.453608	0.798165	0.457971	0.15	0.526946	0.69103	0.404858	0.224953	0.349398	0.613636	0.365962	0.719849	0.55684	0.58216	0.202153	0.399333	0.267184	0.433237	0.622718	0.772643	0.841369	0.815038	0.00561632	0.710692	0.685851	0.359756	0.716459	0.69863	0.681778	0.831111	0.874473	0.861386	0.832845	0.56328	0.0035524	0.909561	0.876791	0.207332	0.631331	0.158422	0.84472	0.896739	0.516987	0.655766	0.0870871	0.590476	0.134271	0.876344	0.875862	0.775978	0.751553	0.711083	0.481818	0.259762	0.131687	0.717256	0.73002	0.0636314	0.343612	0.0597105	0.803922	0.314311	0.452812	0.010644	0.00829187	0.512987	0.019802	0.843137	0.682515	0.597015	0.488468	0.83703	0.77993	0.780669	0.0844391	0.159674	0.285935	0.786232	0.719626	0.398455	0.438095	0.607004	0.719164	0.654664	0.584058	0.683533	0.335878	0.0206693	0.0654628	0.382542	0.495629	0.409091	0.707865	0.52412	0.775362	0.802985	0.785088	0.723214	0.811392	0.678002	0.825717	0.749053	0.339426	0.221145	0.130137	0.636364	0.0252638	0.851471	0.0396825	0.756173	0.907563	0.730769	0.625	0.300654	0.850515	0.869947	0.869565	0.852234	0.718078	0.378531	0.296443	0.477833	0.0179171	0.621891	0.623549	0.472033	0.323777	0.383475	0.41784	0.307078	0.668774	0.489062	0.56546	0.550165	0.140436	0.403226	0.562941	0.551282	0.782609	0.519022	0.619529	0.785571	0.600295	0.475203	0.569136	0.652778	0.804933	0.748663	0.843137	0.00507829	0.872312	0.730038	0.0117647	0.676301	0.022818	0.530864	0.0698497	0.391213	0.676143	0.0298084	0.0136565	0.389027	0.0378913	0.466667	0.00548446	0.833333	0.0377242	0.00173611	0.00792079	0.0013986	0.0109649	0.0104849	0.00932642	0.00707714	0.143564	0.388489	0.245902	0.820046	0.791932	0.875	0.844776	0.00294985	0.911184	0.679096	0.730769	0.00608519	0.800399	0.857513	0.840336	0.688136	0.711656	0.669528	0.86514	0.875899	0.0325497	0.904417	0.862543	0.624339	0.875706	0.0206246	0.0170882	0.00650195	0.708434	0.957983	0.816667	0.512476	0.00403429	0.00621394	0.626841	0.853097	0.892673	0.90678	0.505495	0.880597	0.00622837	0.930556	0.807506	0.8166	0.743551	0.795796	0.00348129	0.643275	0.755644	0.818471	0.572835	0.904459	0.798535	0.88	0.00514403	0.00331614	0.764463	0.00363636	0.00901713	0.125967	0.887097	0.895735	0.907552	0.00527506	0.815486	0.732013	0.867294	0.828375	0.745763	0.00490633	0.785714	0.154305	0.626506	0.00516129	0.696884	0.00888889	0	0.0103286	0.0395956	0.182292	0.845652	0.00400641	0.0642523	0.94586	0.915625	0.848439	0.00982318	0.0294627	0.384211	0.645631	0.878136	0.869266	0.61002	0.845118	0.688172	0.766102	0.777778	0.672862	0.840909	0.906428	0.803493	0.0046729	0.00460829	0.00861244	0.00619743	0.0123711	0.00455097	0.0136986	0.795238	0.00355872	0.895307	0.0656692	0.0148656	0.020908	0.00719424	0.00663717	0.00665927	0.855146	0.0462075	0	0.412178	0.00609013	0.00685192	0.0190074	0.0206379	0.0112	0.851809	0.119403	0.416257	0.611438	0.00750469	0.416025	0.551539	0.0487492	0.0125369	0.00140515	0.0196721	0.05	0.144986	0.889655	0.889527	0.841772	0.00499616	0.00629496	0.892031	0.00556962	0.010101	0.00679432	0.0139803	0.0768025	0.610039	0.003386	0.00520196	0.0140625	0.446502	0.0214724	0.00138122	0.00938086	0.0668016	0.162308	0.00676692	0.00807537	0.760965	0.00998464	0.0106534	0.082013	0.873832	0.864865	0.777358	0.00492438	0.804233	0.888514	0.00463576	0.00381356	0.00714286	0.900685	0.838279	0.880416	0.921233	0.891697	0.725528	0.775652	0.883721	0.90938	0.00864101	0.0043257	0.079314	0.71308	0.876325	0.704301	0.00671141	0.00412277	0.791331	0.557407	0.0428327	0.504986	0.925325	0.0495338	0.00935829	0.00575043	0.927757	0.565657	0.902736	0.00661578	0.00298507	0.00486174	0.00687548	0.0566994	0.62427	0.482245	0.373673	0.917808	0.882964	0.909	0.0114566	0.434483	0.00584226	0.00417141	0.0158252	0.00725389	0.00872093	0.00366636	0	0.857143	0.89801	0.0725054	0.851852	0.863712	0.505313	0.00902935	0.099393	0.83715	0.00280899	0.847458	0.362573	0.0401786	0.154444	0.0133111	0.00961538	0.03548	0.629555	0.811359	0.900442	0.878542	0.849906	0.806931	0.866142	0.915948	0.809668	0.870968	0.816412	0.883178	0.754522	0.778182	0.672414	0.697842	0.808458	0.0077343	0.00707851	0.00558659	0.0250784	0.0495868	0.23219	0.182022	0.0263158	0.00541638	0.00561798	0.00614334	0.00517178	0.00508044	0.910816	0.748082	0.00462535	0.00371402	0.810345	0.0166667	0.00975081	0.0216592	0.0434783	0.0019802	0.00321337	0.862434	0.906849	0.00182149	0.00520833	0.925926	0.879599	0.896527	0.840062	0.866279	0.906615	0.886878	0.0258824	0.770053	0.539911	0.00829876	0.00480307	0.0042735	0.0481586	0.00995025	0.00714711	0.874564	0.850163	0.00701403	0.00717017	0.0192982	0.709821	0.0650615	0.0052417	0.00361882	0.293651	0.725446	0.259668	0.571429	0.0637813	0.0676157	0.897268	0.00435414	0.00866667	0.00412371	0.00368016	0.00578035	0.00510204	0	0.0044405	0.00586611	0.0090799	0.00742857	0.00714286	0.00753296	0.00499773	0.00726744	0	0.848771	0.863454	0.00461133	0.0549451	0.00490998	0.00387597	0.00542741	0.00634417	0.00210305	0.00152439	0.0743243	0.00449843	0.00455696	0.807588	0.00619515	0.00687285	0.425	0.962406	0.884615	0.936709	0.00563525	0.0041841	0.729974	0.0985916	0.004329	0	0.00395778	0.0271473	0.00598802	0.00447177	0.0056101	0.864793	0.842816	0.7691	0.847222	0.931035	0.575	0.022409	0.00485437	0.848148	0.835227	0.611789	0.0694789	0.283398	0.00962667	0.545455	0.807054	0.00331016	0.00524109	0.00415722	0.00515464	0.842286	0.925395	0.00380517	0.00363636	0.804891	0.897642	0.285714	0.753247	0.763226	0.812339	0.940367	0.929648	0.856164	0.927052	0.894837	0.902778	0.866667	0.80543	0.883987	0.918623	0.927653	0.81768	0.969543	0.700624	0.856098	0.673629	0.725352	0.00389105	0.00568182	0.608696	0.867061	0.914944	0.763747	0.932921	0.907598	0.0100287	0.00577617	0.607527	0.899225	0.818697	0.00512821	0.00583483	0.00572884	0.00591239	0.14321	0.14386	0.0248756	0.723906	0.663492	0.465587	0.923404	0.905213	0.863158	0.914798	0.888412	0.84252	0.872814	0.942675	0.255814	0.959302	0.892308	0.361328	0.896373	0.843902	0.933518	0.930233	0.809272	0.00228659	0	0.0181034	0.885572	0.828467	0	0.0149502	0.772021	0.00692042	0.0870957	0.306135	0.783122	0.558935	0.57661	0.922009	0.129433	0.166958	0.250667	0.176431	0.0553977	0.0967742	0.00976139	0.869748	0.918919	0.00451467	0.00164474	0.00110865	0.00251256	0.006	0.00604491	0.00621633	0.926078	0.873646	0.00547112	0.903766	0.106262	0.010352	0.0232558	0.881057	0.0247423	0.0275	0.00985222	0.00853485	0.00300601	0.0153846	0.0115473	0.00375536	0.00929839	0.0556274	0.790149	0.00737619	0.00864865	0.00473747	0.00543478	0.00712025	0.00935829	0.00537634	0.0109428	0.0132589	0.00749064	0.00592353	0.00848896	0.0060241	0.00522193	0.253731	0.516822	0.497738	0.885714	0.857397	0.00192061	0.0128755	0.00813481	0.00523349	0.00419727	0.00885702	0.00630252	0.885246	0.196787	0.839879	0.854985	0.0170455	0.22335	0.809877	0.00564236	0.00704676	0.00486295	0.00322581	0.908163	0.0824089	0.0236318	0.130841	0.00641613	0.00517751	0.0060506	0.00561798	0.016129	0.0248756	0.844142	0.818482	0.859517	0.943844	0.764398	0.931421	0.862986	0.907368	0.175	0.124224	0.611702	0.90393	0.738397	0.390139	0.863636	0.00707214	0.823276	0.868235	0.833163	0.127757	0.384713	0.781955	0.231405	0.213907	0.922705	0.873884	0.879263	0.00453172	0.00751409	0.820976	0.00292826	0.883663	0.882353	0.878116	0.0288397	0.0301383	0.0332997	0.0536913	0.632205	0.718225	0.026862	0	0.0670103	0.650712	0.492557	0.655405	0.0117111	0.165775	0.00876289	0.00386598	0.00996264	0.120666	0.011612	0.00296443	0.314917	0.00791557	0.231068	0.897638	0.874346	0.0236794	0.00833333	0.00515021	0.00337838	0.00175439	0.00316456	0.00358852	0.0046875	0.0190217	0.00291971	0.0031348	0.0535152	0.0196292	0.00398936	0.100792	0.0133869	0.0450433	0.0191868	0.929712	0.832117	0.463196	0.918919	0.115068	0.802632	0.232	0.912859	0.894118	0.801205	0.803092	0.858993	0.00703235	0.899145	0.896753	0.0116959	0.0278146	0.897342	0.782889	0.84115	0.844282	0.858696	0.875805	0.91018	0.688385	0.891089	0.00613968	0.709519	0.865471	0.865152	0.06875	0.899671	0.814724	0.839286	0.00236035	0.896104	0.862222	0.903394	0.917722	0.265537	0.239057	0.860094	0.929543	0.911717	0.922794	0.00445236	0.834467	0.814239	0.884038	0.896325	0.907692	0.923256	0.913174	0.86676	0.00567644	0.834811	0.882812	0.551291	0.891947	0.902954	0.916863	0.525	0.915094	0.617928	0.5039	0.248387	0.239905	0.888268	0.800562	0.701571	0.869444	0.60479	0.820408	0.841808	0.628319	0.706587	0.752964	0.615385	0.784387	0.784637	0.129213	0.309633	0.425155	0.14492	0.289442	0.70896	0.836646	0.884615	0.820961	0.722772	0.83878	0.466354	0.895652	0.439282	0.43787	0.756881	0.0285714	0.909149	0.901235	0.878959	0.116945	0.302336	0.00638421	0.806324	0.912844	0.88443	0.798419	0.956044	0.798969	0.770435	0.933673	0.728261	0.909441	0.895054	0.899503	0.871795	0.00444115	0.355856	0.907129	0.884615	0.973282	0.920388	0.87703	0.789831	0.763441	0.00551724	0.00651466	0.0110294	0.899194	0.763181	0.956938	0.00535475	0.17931	0.566696	0.0178799	0.916905	0.0111732	0.882155	0.0121556	0.802045	0.816248	0.739323	0.0127238	0.0246914	0.199052	0.86759	0.877817	0.020558	0.859016	0.891858	0.896194	0.885638	0.889222	0.919192	0.899598	0.874477	0.754717	0.885906	0.807947	0.869048	0.0131274	0.880952	0.942446	0.883895	0.834696	0.925234	0.542857	0.00573723	0.0116448	0.440605	0.884058	0.00729927	0.00669819	0.00678733	0.916667	0.861423	0.855025	0.897561	0.863678	0.9	0.569072	0.015949	0.754011	0.577432	0.51068	0.579125	0.00329381	0.0505759	0.703328	0.542169	0.0025	0.701389	0.72381	0.75	0.0353805	0.0030015	0.00386954	0.00297324	0.0078125	0.0044226	0.00576923	0.0039705	0.00886263	0.00156169	0.00528402	0.8375	0.902439	0.814465	0.00834824	0.655405	0.004	0.167109	0.868766	0.00856531	0.00208478	0.89375	0.840731	0.902592	0.92517	0.896861	0.910891	0.00432277	0.00869565	0.0143472	0.0224215	0.032197	0.0740741	0.104384	0.89038	0.853211	0.595642	0.944444	0.0733788	0.470516	0.707665	0.00545951	0.437262	0.79403	0.71066	0.0109091	0.843996	0.00951626	0.335681	0.875519	0.0252809	0.0934579	0.739865	0.864302	0.758065	0.8125	0.847666	0.527646	0.0649954	0.111782	0.00817439	0.0164179	0.0117073	0.00383142	0.734807	0.00474957	0.240997	0.783862	0.648256	0.0153492	0.0672451	0.0659341	0.794964	0.885794	0.955782	0.835735	0.0304636	0.786325	0.757475	0.00309119	0.00929054	0.900243	0.00351865	0.00344432	0.016683	0.817829	0.0070529	0.0118015	0.0160764	0.589474	0.0034642	0.744589	0.823344	0.701571	0.854633	0.853571	0.9	0.00292398	0.888889	0.00545703	0.855072	0.86014	0.901639	0.850515	0.896149	0.00272232	0.495979	0.0581761	0.00578453	0.00466978	0.911111	0.824561	0.00897868	0.00789889	0.176796	0.00608519	0.0069735	0	0.00639386	0.00501253	0.84918	0.831325	0.726248	0.791815	0.777778	0.697674	0.255026	0.813953	0.0114796	0.00872818	0	0.904206	0.725363	0.815261	0.887795	0.00547445	0.00359389	0.0101937	0.00287687	0.00607697	0.00892857	0.866667	0.913772	0.257338	0.892638	0.0695423	0.670481	0.0517879	0	0.00576784	0.00835322	0.00883002	0.00611413	0.00632244	0.0092081	0.00689655	0.0106895	0.0327571	0.0018315	0.709677	0.00894855	0.00575954	0.00685714	0.820438	0.92	0.881857	0.909312	0.885981	0.0867925	0.00234742	0.00765484	0.0176796	0.0934372	0.888779	0.534985	0.448819	0.00469043	0.901754	0.812057	0.0257235	0.0143541	0.0656599	0.031759	0.035503	0.956989	0.00840336	0.0541311	0.00579374	0.00338753	0.00453515	0.0100865	0.0083632	0.259868	0.847666	0.800905	0.749398	0.0917327	0.0453564	0.0562249	0.00761035	0.00979325	0.00744417	0.00683527	0.327957	0.0577592	0.016568	0.00304878	0.00298507	0.0167224	0.0119403	0.0145278	0.00220751	0.914365	0.649425	0.91659	0.894223	0.904097	0.00358423	0.00469759	0.9625	0.0672646	0.691429	0.185676	0.485356	0.153846	0.958791	0.536496	0.00274348	0.00535475	0.014658	0.66844	0.271493	0	0.85782	0.0056243	0.00338219	0.00440529	0.45203	0.00377358	0.00751174	0.0100365	0.840753	1	0.935484	0.757914	0.119701	0.91623	0.959391	0.921875	0.916418	0.76	0.266912	0.882979	0.00299252	0.00433839	0.0204236	0.0508475	0.953488	0.863636	0.0116732	0.124166	0.146893	0	0.494098	0.902913	0.941055	0.869452	0.928571	0.00453001	0.0382082	0.0419162	0.940583	0.267726	0.531618	0.172557	0.0399334	0.0278527	0.0937881	0.411429	0.479576	0.627036	0.681416	0.848958	0.885196	0.816901	0.194978	0.0182648	0.0100334	0.0059676	0.00775194	0.83687	0.840136	0.0199501	0.00506971	0.00697211	0.00874891	0.00269542	0.333333	0.0046729	0.963235	0.928	0.00549451	0.657343	0.00867679	0.00192493	0.00904977	0.00740741	0.00628931	0	0.047541	0.00660211	0.0092264	0.0214286	0.852582	0.00307929	0.896552	0.181818	0.0811052	0.00455927	0.01001	0.127139	0.736462	0.411674	0.182961	0.180851	0.00594177	0.00819672	0.004662	0.0724638	0.911141	0.682927	0.0881612	0.105039	0.00785634	0.841176	0.891892	0.948571	0.868852	0.851613	0.800731	0.838998	0.80117	0.877358	0.854651	0.00485437	0.833851	0.00932836	0.0120858	0.00416667	0.00421941	0.815498	0.722222	0.00356718	0.00813008	0.00632911	0.766942	0.0389105	0.899441	0.834881	0.646154	0.825	0.7925	0.721713	0.869965	0.874317	0.960432	0.871895	0.833625	0.0060241	0.0061287	0.00130548	0.941964	0.898795	0.912313	0.00953895	0.00864101	0.00661376	0.881497	0.836798	0.851198	0.85339	0.822176	0.00892388	0.0089172	0.931035	0.011963	0.00900901	0.00740741	0.00401606	0.00696379	0.677936	0.515152	0.931373	0.863354	0.00521739	0.675978	0.00373832	0.327869	0.0140105	0.0211577	0.0638298	0.877119	0.854114	0.82241	0.0115942	0.00814775	0.00349243	0.632432	0.897321	0.823219	0.929329	0.63807	0.793282	0.00346021	0.8051	0.834827	0.929688	0.885455	0.00887574	0.00474777	0.00611354	0.00609137	0.00745342	0.00388769	0.00621547	0.855297	0.00726744	0.875231	0.00617631	0.00795053	0.144366	0.00714853	0.294314	0.660167	0.78876	0.615385	0.552381	0.0050564	0.00262009	0.00516648	0.00508083	0.0176367	0.821317	0.0107352	0.00276855	0.519914	0.019305	0.00883392	0.00475059	0.81672	0.944915	0.71875	0.0052356	0.851604	0.709677	0.18018	0.0627451	0.0201465	0.571429	0.00419413	0.00886263	0.00398406	0.00363448	0.00603865	0.588071	0.809769	0.758921	0.867188	0.0490124	0.094	0.00280899	0.00716675	0.004914	0.00442804	0.557957	0.00650759	0	0.741113	0.825193	0.447557	0.855404	0.833333	0.0511182	0.11828	0.0035461	0.612069	0.258907	0.00810127	0.00651092	0.00401284	0.00677757	0.133925	0.81181	0.00606323	0.00411523	0.753742	0.0598897	0.549587	0.538462	0.485849	0.208791	0.763158	0.897864	0.0505747	0.894545	0.873926	0.0114068	0.776435	0.0116279	0.00763094	0.0837887	0.00595711	0.76087	0.00748055	0.00903342	0.00433168	0.010039	0.155303	0.0110917	0.00427849	0.894231	0.901506	0.00317662	0.00231214	0.00139665	0.00616953	0.820988	0.00657439	0.00839278	0.00742459	0.0326531	0.363467	0.00609137	0.00950292	0.00254615	0.0883562	0.750865	0.892857	0.0101089	0	0.00377715	0.766249	0.951351	0.888412	0.891892	0.00807636	0.00486449	0.0149254	0.0348837	0.248766	0.00582807	0.0153815	0.199297	0.301446	0.104	0.0482612	0.00222965	0.00660793	0.002457	0.749469	0.00843672	0.851613	0.00513479	0.0100897	0.777778	0.885057	0.935484	0.0176991	0.00673401	0.591667	0.809524	0.00619343	0.00218102	0.892562	0.0234558	0.865625	0.861575	0.00363636	0.00467654	0.00386847	0.936937	0.00357143	0.00559963	0.0055788	0.00335946	0.815436	0.775253	0.89916	0.790581	0.88	0.00661813	0.00477897	0.00218818	0.0052687	0.912658	0.954365	0.934844	0.868239	0.870098	0.879518	0.780731	0.00655738	0.00362319	0.819149	0.878855	0.00654762	0.00519603	0.0128713	0.009375	0.00664962	0.00555556	0.0633101	0.846939	0.830065	0.884004	0.880734	0.0140506	0.706827	0.767327	0.546468	0.215116	0.0296703	0.915344	0.0610119	0.101796	0.922414	0.89781	0.856884	0.861111	0.87292	0.881517	0.784387	0.84127	0.00641797	0.0797546	0.00710059	0.706897	0.585973	0.872247	0.922619	0.88959	0.00496432	0.193548	0.690476	0.0587774	0.0655495	0.457323	0.768595	0.00577201	0.95043	0.853786	0.864198	0.0832455	0.00645717	0.00459921	0.00370959	0.003663	0.888889	0.872727	0.908714	0.945355	0.459662	0.95186	0.757685	0.176935	0.875706	0.868883	0.91821	0.864813	0.810811	0.641129	0.792717	0.0354767	0.623071	0.843193	0.804545	0.838095	0.00485576	0.00641368	0.00335289	0.00508582	0.0172414	0.128463	0.819767	0.0165939	0.00986193	0.0420277	0.168605	0.0547337	0.0235043	0.00486224	0.842434	0.0029873	0.0617647	0.909605	0.925397	0.886598	0.00625489	0.004914	0.0164319	0.00512706	0.00690407	0.00632111	0.0134454	0.0564516	0.859951	0.894161	0.00513699	0.00563204	0.858566	0.922222	0.207034	0.0130024	0.9254	0.828025	0.820126	0.00385019	0.895324	0.776923	0.535897	0.577465	0.694444	0.773519	0.660194	0.722815	0.0182704	0.470193	0.316518	0.00530906	0.00213949	0.00555556	0.00161551	0.9	0.0035461	0.906977	0.126316	0.128052	0.0307692	0.885615	0.903534	0.828619	0.00528402	0.0769072	0.282981	0.84585	0.00439024	0.00738217	0.00567888	0.00338314	0.00492611	0.00643087	0.00847458	0.00384025	0.643593	0.831683	0.0718789	0.0243605	0.768868	0.00380469	0.0100167	0.0220386	0.00868114	0.908434	0.88968	0.210526	0.228261	0.818182	0.847973	0.863388	0.00547445	0.00632911	0.900709	0.91115	0.892178	0.916201	0.888235	0.548148	0.062212	0.307692	0.0235415	0.730159	0.793548	0.0793863	0.0231481	0.191132	0.00792253	0.715877	0.857934	0.828025	0.00940439	0.035982	0.871642	0.00315457	0.00397351	0.00412088	0.10373	0.0742574	0.00587438	0.857595	0.829721	0.865641	0.682692	0.747126	0.747573	0.684848	0.816425	0.837336	0.880478	0.870579	0.8	0.00442478	0.0218723	0.0619658	0.342497	0.881046	0.898844	0.882576	0.00463679	0.00396432	0.763713	0.0430464	0.0170341	0.885965	0.390738	0.719335	0.0597484	0.0942788	0.0537634	0.09	0.0056701	0.172164	0.319767	0.0110957	0.762267	0.807477	0.573678	0.866743	0.871758	0.516939	0.00600858	0.00437956	0.0620023	0.79476	0.912281	0.87619	0.828979	0.731164	0.879195	0.796681	0.00609756	0.0047138	0.00725806	0.857496	0.811366	0.0101635	0.0034188	0.00614439	0.0124252	0.861386	0.00678623	0.0591457	0.0151134	0.00440806	0.544715	0.00327439	0.879373	0.873451	0.86087	0.939314	0.0112108	0.0062435	0.93985	0.867089	0.900172	0.0102041	0.00136612	0.00561798	0.853278	0.85506	0.829697	0.887283	0.00704225	0.00612745	0.00475624	0.00404858	0.00824176	0.00143472	0.0058651	0.885821	0.873684	0.846523	0.00816583	0.00577701	0.00489349	0.00561447	0.00719424	0.00454959	0.903509	0.8	0.903346	0.85782	0.836041	0.0291971	0.892272	0.774576	0.0493016	0.00536062	0.261224	0.555819	0.950495	0.00293686	0.0026178	0.00884956	0.716049	0.0159635	0.75	0.587045	0.428571	0.340611	0.512977	0.394919	0.412892	0.241277	0.298077	0.0673267	0.0871863	0.373955	0.595642	0.598592	0.085595	0.0490918	0.85	0.69418	0.37	0.0224719	0.903134	0.916968	0.827869	0.889381	0.0675676	0.00267953	0.00651273	0.882883	0.837535	0.00681909	0.00312989	0.857995	0.877034	0.00258398	0.803922	0.877688	0.297189	0.00633714	0	0.00753296	0.131059	0.822857	0.827586	0.856655	0.921114	0.0665927	0.0641201	0.898864	0.0886364	0.869028	0.87241	0.806202	0.853659	0.9	0.0795764	0.400631	0.00753623	0.00574459	0.840637	0.00322581	0.0030326	0.00341463	0.00522193	0.783784	0.0425287	0.183496	0.776664	0.391115	0.0157694	0.868371	0.0376812	0.00706941	0.00465313	0.00990099	0.36248	0.0029985	0.701754	0.880787	0.867769	0.740506	0.00425273	0.0057971	0.00650814	0.00613497	0.00631458	0.0067253	0.0081663	0.00762016	0.00997151	0.864516	0.428934	0.00474898	0.0078534	0.142735	0.00842105	0.03946	0.0301697	0.0446559	0.885714	0.00724638	0.885593	0.914286	0.00445236	0.882716	0.839562	0.00445765	0.0555556	0.373239	0.00753498	0.0121766	0.882428	0.830841	0.792315	0.870647	0.00677201	0.00535236	0.00502934	0.00377003	0.885827	0.00499546	0.00924499	0.0540773	0.00465116	0.816029	0.0445619	0.71553	0.836066	0.00371747	0.00394059	0.00590219	0.00741473	0.00688791	0.00439239	0.861963	0.841772	0.0074129	0.00934579	0.715302	0.887324	0.473923	0.112172	0.808399	0.72973	0.894988	0.805358	0.906493	0.820169	0.71988	0.847926	0.273171	0.259502	0.321361	0.0137322	0.00523139	0.00617978	0.00540958	0.00641026	0.00554324	0.00229095	0.003663	0.418675	0.0759312	0.89272	0.0695489	0.840753	0.900485	0.754613	0.669118	0.0311475	0.101227	0.0402576	0.520856	0.226708	0.0326667	0.0104167	0	0.011194	0.00972447	0.00401606	0.106087	0.00442338	0.0280488	0.939394	0.00638978	0.00763359	0.00587173	0.00580495	0.00773994	0.00276498	0.00918133	0	0.383475	0.072205	0.893145	0.830097	0.214931	0.734317	0.732515	0.00542741	0.00525526	0.0058997	0.895238	0.00479425	0.00577367	0.023968	0.894942	0.929825	0.00830641	0.0179739	0.004	0.836066	0.00761246	0.00460476	0.00234467	0.778393	0.183459	0.00840336	0.26506	0.689103	0.778338	0.849829	0.00863132	0.00420168	0.00662252	0.00786782	0.915858	0.879841	0.0106264	0.033978	0.077044	0.090566	0.0819672	0.816647	0.869739	0.420354	0.0028777	0.866071	0.884615	0.26297	0.031441	0.0241343	0.242857	0.745763	0.905213	0.248538	0.075	0.0492242	0.31058	0.00134771	0.890849	0.90146	0.635659	0.78972	0.111111	0.911695	0.857143	0.700219	0.768212	0.921722	0.905363	0.939024	0.860714	0.706897	0.864762	0.898955	0.419643	0.00768776	0.00494438	0.827068	0.00510493	0.883136	0.821656	0.887097	0.875362	0.00595238	0.00986079	0.290101	0.00561632	0.00861141	0.450425	0.962963	0.85086	0.853659	0.928747	0.898305	0.00608828	0.00363901	0.912088	0.00188679	0.00403877	0.00676819	0.00638507	0.00408163	0.246719	0.00361991	0.798762	0.85	0.00544747	0.853846	0.0312057	0.00196657	0.00129032	0.0136986	0.00596817	0.904139	0.572368	0.00615385	0.00467775	0.529801	0.292672	0.143013	0.315011	0.0493827	0.00331565	0.00378788	0.798771	0.807963	0.841346	0.92623	0.804444	0.00293399	0.00308642	0.0839955	0.00768386	0.00740375	0.006	0.00626959	0.0288809	0.0629139	0.110057	0.00342857	0.779343	0.798781	0.00458142	0.913265	0.714459	0.822875	0.237631	0.00295567	0.87709	0.898026	0.962667	0.00241935	0.827789	0.384677	0.685601	0.400985	0.121107	0.0442021	0.0487805	0.0286041	0.104416	0.0761523	0.0396947	0.7897	0.00646412	0.00866739	0.00323508	0.00416171	0.00672043	0.00699301	0.0707014	0.899654	0.923711	0.923478	0.903226	0.916	0.00723684	0.842593	0.964706	0.800774	0.0266667	0.00595238	0.825462	0.0267327	0.847179	0.740088	0.00568182	0.00564972	0.00489596	0.00248447	0.448217	0.00444444	0.00475737	0.873418	0.688073	0.787466	0.0735736	0.508929	0.750656	0.725641	0.904605	0.00261097	0.869048	0.879581	0.0255265	0.0307335	0.0197044	0.0151261	0.00690449	0.888824	0.857143	0.822727	0.101151	0.147368	0.00972516	0.019802	0.681035	0.853748	0.760986	0.00552486	0.892473	0.871245	0.879668	0.787097	0.699647	0.785714	0.382784	0.584834	0.722925	0.449664	0.811881	0.881295	0.843832	0.875676	0.731707	0.911111	0.0118306	0.005997	0.692109	0.901384	0.11465	0.649682	0.55	0.172336	0.00761421	0.0070855	0.763959	0.860968	0.923875	0.0638298	0.0901961	0.846214	0.841205	0.828125	0.00516042	0.0267857	0.0170261	0.00652647	0.00825826	0.798635	0.865823	0.00567215	0.0176817	0.924242	0.00307929	0.668697	0.913158	0.8583	0.863079	0.00732984	0.00476872	0.0234899	0.734415	0.460441	0.246753	0.0248756	0.023569	0.00491159	0.0056926	0.933673	0.88046	0.0102319	0.17139	0.923345	0.00700935	0.00688976	0.914621	0.902834	0.88601	0.0534521	0.0533333	0.91954	0.0479042	0.884411	0.0581717	0.890446	0.948276	0.895238	0.850427	0.873057	0.460236	0.478966	0.341584	0.0332226	0.696864	0.66426	0.030303	0.699721	0.0397306	0.078341	0.121795	0.00787402	0.832447	0.54708	0.280936	0.0116402	0.798224	0.788972	0.614679	0.181982	0.670902	0.148966	0.181115	0	0.00935551	0.841121	0.019248	0.00477612	0.737903	0.815735	0.809045	0.00387297	0.00816326	0.955556	0.000844595	0.778098	0.854956	0.816764	0.0233838	0.941176	0.002457	0.0406977	0.757962	0.854286	0.894168	0.580882	0	0.968504	0.925466	0.890688	0.00824176	0.512761	0.825444	0.589041	0.00428266	0.00623229	0.844869	0.446281	0.0148786	0.0882353	0.87218	0.00243013	0.447853	0.829825	0.910035	0.912363	0.919463	0.835432	0.808511	0.894241	0.00582011	0.00277778	0.858921	0.928571	0.892734	0.935252	0.0842246	0.00707026	0.760434	0.515892	0.00647948	0.00377786	0.122363	0.87883	0.00383368	0.00548619	0.0116359	0.881275	0.921182	0.0100587	0.6543	0.621067	0.882845	0.884328	0.212987	0.827061	0.0294118	0.925926	0.846753	0.61215	0.884259	0.818803	0.826584	0.806122	0.835821	0.773256	0.865416	0.90991	0.899782	0.914634	0.929379	0.883289	0.772985	0.570402	0.839879	0.828271	0.881517	0.859829	0.924799	0.849003	0.775862	0.861111	0.911864	0.626374	0.935135	0.873518	0.931298	0.908676	0.950495	0.851515	0.907025	0.01473	0.00645578	0.675	0.873684	0.805556	0.930233	0.257282	0.00682457	0.00615239	0.249676	0.138594	0.382504	0.699088	0.824798	0.772277	0.0061792	0.856571	0.886364	0.803468	0.746346	0.213144	0.557752	0.267422	0.307288	0.312106	0.24593	0.00567054	0.00518135	0.0111821	0.079646	0.834711	0.694737	0.876056	0.00334169	0.232975	0.807566	0.898467	0.14526	0.00693241	0.0152284	0.869474	0.851852	0.829876	0.555556	1	0.547959	0.116522	0.95614	0.00985915	0.814667	0	0.913907	0.632893	0.770115	0.0048	0.0757881	0.319343	0.736207	0.887417	0.843931	0.0816327	0.0131894	0.0099728	0.809816	0.887097	0.853416	0.288732	0.00768962	0.827899	0.00416419	0.00628141	0.242424	0.00398406	0.83631	0.869565	0.917197	0.00566572	0.00409707	0.80543	0.122302	0.870057	0.872247	0.915419	0.561514	0.342561	0.121622	0.321678	0.843575	0.820388	0.624366	0.171701	0.741803	0.0318323	0.876652	0.696895	0.741722	0.00576606	0.009355	0.0233209	0.83981	0.832936	0.708087	0.75395	0.9163	0.232258	0	0.0460751	0.554762	0.912752	0.855556	0.766667	0.0210177	0.00730435	0.864212	0.749644	0.913836	0.807447	0.867925	0.894204	0.835853	0.760563	0.785714	0.788063	0.863271	0.56044	0.720524	0.793237	0.0187234	0.000866551	0.904836	0.824645	0.889632	0.344828	0.854167	0.924324	0.875	0.733333	0.881988	0.815353	0.818777	0.854342	0.760684	0.638298	0.888268	0.763158	0.881356	0.846491	0.803306	0.872582	0.908029	0.81573	0.0112782	0.00589319	0.586667	0.545092	0.645244	0.955556	0.0578035	0.152542	0.591489	0.81	0.331828	0.0892495	0.537572	0.845138	0.894286	0.785933	0.702421	0.520231	0.102389	0.794595	0.665581	0.873589	0.844055	0.00231054	0.00790514	0.00925926	0.859601	0.573345	0.922535	0.00596792	0.854886	0.930931	0.546329	0.837736	0.00859599	0.856031	0.891949	0.837288	0.437956	0.689101	0.807074	0.9	0.0211538	0.915385	0.741627	0.909385	0.281188	0.233385	0.00634921	0.0115321	0.803499	0.824841	0.869091	0.0075188	0.00706991	0.000902527	0.00550661	0.011811	0.893116	0.320783	0.889535	0.813464	0.68905	0.89605	0.213209	0.887304	0.831111	0.678598	0.35248	0.114379	0.82048	0.112469	0.0482855	0.713911	0.873303	0.90625	0.797721	0.894737	0.63835	0.203883	0.330769	0.946502	0.892157	0.00756144	0.00917431	0.862669	0.905028	0.898746	0.0141844	0.603448	0.30543	0.857843	0.877698	0.883681	0.890274	0.925466	0.874377	0.877791	0.881818	0.857397	0.902718	0.90751	0.813623	0.879556	0.790617	0.892694	0.702632	0.00716479	0.010929	0.841615	0.0327476	0.206382	0.575572	0.545045	0.541463	0.0445682	0.0123574	0.0464548	0.0222291	0.0465787	0.0310042	0.0388019	0.708661	0.0412371	0.719061	0.258721	0.0133929	0.28901	0.462054	0.0076582	0.934605	0.75431	0.856967	0.774725	0.0027137	0.905612	0.19802	0.183311	0.139642	0.0635538	0.184154	0.115672	0.403922	0.0333107	0.308108	0.81415	0.357143	0.0116279	0.821429	0.875341	0.774194	0.772152	0.340524	0.151346	0.182482	0.939292	0.882149	0.916667	0.888889	0.9178	0.871162	0.869835	0.84505	0.116348	0.596552	0.0210526	0.652439	0.00286533	0.817308	0.00630915	0.384083	0.892357	0.851111	0.864336	0.948276	0.136364	0.305389	0.287695	0.129068	0.925262	0.762397	0.534694	0.00901917	0.00828638	0.388889	0.0126183	0.0111821	0.00808081	0.838041	0.00833333	0.00452196	0.048951	0.00738397	0.0205761	0.781711	0	0.821752	0.889706	0.913706	0.84141	0.603295	0.684265	0.180499	0.0489061	0.0417755	0.857553	0.897893	0.157168	0.422935	0.612346	0.0907336	0.0945347	0.060396	0.339161	0.0615491	0.445813	0.286392	0.189655	0.160556	0.634115	0.738956	0.856574	0.867947	0.00381679	0.0246126	0.798757	0.898601	0.0288154	0.890772	0.0437113	0.627301	0.677876	0.686641	0.809052	0.790654	0.877323	0.82303	0.734331	0.841922	0.847962	0.784368	0.877891	0.786014	0.791069	0.00270758	0.875747	0.83878	0.513078	0.210526	0.789658	0.201058	0.14587	0.471146	0.688207	0.810373	0.438127	0.341516	0.757447	0.723931	0.718696	0.482176	0.742714	0.00541796	0.185912	0.789617	0.724018	0.00644567	0.0131148	0.72639	0.516539	0.832969	0.807229	0.895149	0.887173	0.655822	0.00884354	0.659607	0.860434	0.863158	0.878858	0.890459	0.286201	0.854786	0.838001	0.023085	0.415829	0.68	0.265306	0.0356601	0.0112695	0.0272436	0.211268	0.398305	0.854621	0.855294	0.910124	0.736196	0.749373	0.795796	0.87787	0.858375	0.00475658	0.883721	0.00499064	0.828194	0.821764	0.830732	0.361958	0.251074	0.711944	0.525822	0.768775	0.666667	0.637681	0.0059761	0	0.275742	0.68106	0.320033	0.432869	0.338308	0.33913	0.00323102	0.83004	0.810256	0.545822	0.0307596	0.0187909	0.0108578	0.460938	0.289796	0.682759	0.602431	0	0.00607287	0.934959	0.930926	0.00531915	0.00714853	0.0068836	0.00498008	0.00748503	0.633588	0.546053	0.0102564	0.0256125	0.180214	0.00986842	0.0121951	0.348936	0.844059	0.806745	0.0134969	0.00629723	0.00622407	0.00754148	0.457711	0.427632	0.76947	0.875	0.852823	0.914367	0.909489	0.884536	0.91	0.319719	0.914425	0.00682012	0.00617708	0.00732064	0.00609756	0.889031	0.00533808	0	0.86385	0.0284218	0.00136612	0.00432633	0.864583	0.00553633	0	0.0035524	0.00713436	0.00820419	0.00518135	0.00605327	0.0102506	0.00546448	0.00186393	0.00636943	0.869859	0.904545	0.016298	0.00950872	0.00282486	0.00956938	0.950331	0.951724	0.561224	0.922747	0.898477	0.855623	0.946903	0.936937	0.9175	0.876847	0.858657	0.875	0.898917	0.908881	0.875899	0.00742574	0.00264026	0.0046608	0.472678	0.00395257	0.00729927	0.831502	0.910857	0.886029	0.0114449	0.866499	0.779661	0.913242	0.895436	0.9	0.871673	0.858841	0.231397	0.431507	0.0299252	0.704545	0.00510204	0.73991	0.00573066	0.0100457	0.004329	0.00823723	0.00770077	0.00568182	0.737143	0.805556	0.002936	0.0375635	0.842761	0.00999474	0.0108626	0.00413223	0.860636	0.870564	0.878571	0.879828	0.00158479	0.0040568	0.0504202	0.00841346	0.368	0.203814	0.0134953	0.466981	0.773333	0.575875	0.566845	0.136292	0.011994	0.872781	0.00289855	0.0061674	0.00518807	0.00504626	0.680511	0.00597015	0.00961538	0.0210748	0.704348	0.00353461	0.308489	0.508389	0.00685786	0.00481232	0.00265957	0.840841	0.919499	0.00351906	0.00709939	0.00910747	0.00398759	0.0100402	0.708609	0.379845	0.00267094	0.799652	0.815789	0.773663	0.542373	0.555556	0.00231481	0.830285	0.88315	0.885677	0.00589181	0.0034642	0.0508309	0.391473	0.232323	0.00573813	0.130326	0.857768	0.0182679	0.0130435	0.036859	0.00303951	0.062	0.0226629	0.733577	0.0830671	0.860558	0.00598205	0.010929	0.00664011	0.00634249	0	0.00577201	0.00380228	0.766067	0.754386	0.815311	0.620253	0.872308	0.000803213	0	0.00143472	0.868535	0.868966	0.00292398	0.196581	0.29602	0.0058309	0.21327	0.00450857	0.885	0.809091	0.72549	0.91092	0.219941	0.00587084	0.00681199	0.0165563	0.815789	0.215686	0.00581395	0.00154799	0.949511	0.90068	0.00348432	0.0075188	0.0943396	0.196198	0	0.885942	0.903172	0.0337079	0.0741561	0.00747384	0.0381818	0.412409	0.00273973	0.870614	0.913529	0.0185185	0.211604	0.139211	0.639676	0.772277	0.881857	0.847059	0.118812	0.00395778	0.0118694	0.538462	0.231034	0.0062422	0	0.00813008	0.885662	0.435055	0.00795455	0.841176	0.011236	0.00451977	0.00451322	0.0115968	0.00330251	0.00612156	0.00251572	0.00418994	0.00346363	0.00558659	0.00897959	0.00296736	0.930196	0.0145243	0.0940325	0.00729262	0.0107335	0.0142602	0.0119522	0.00919416	0.00581395	0.88785	0.00342319	0.0626087	0.003861	0.00162866	0.829457	0.00534759	0.00452944	0.0128458	0.00617708	0.00298329	0.919075	0.807947	0.732394	0.0730897	0.810606	0.883803	0.00847458	0.0291971	0.814433	0.00887574	0.801344	0.927619	0.841463	0.695	0.670561	0.728723	0.932076	0.04	0.833333	0.820225	0.576429	0.806867	0.021118	0.0510125	0.0680628	0.834483	0.968254	0.714607	0.867816	0.00731261	0.0116448	0.0549928	0.0145103	0.0062144	0.170455	0.793313	0.00502513	0.419729	0.0280702	0.00593952	0.00408497	0.0094518	0.550562	0.100804	0.4375	0.608421	0.867647	0.709302	0.890572	0.934211	0.80786	0.302008	0.0166667	0.00884956	0.579592	0.00792812	0.0069735	0.326371	0.00497512	0.00326264	0.153558	0.910828	0.755844	0.0126183	0.0191388	0.84466	0.781797	0.629002	0.978723	0.0996016	0.872958	0.680851	0.878788	0.0641399	0.0541237	0.0371429	0.0241851	0.0729295	0.28436	0.864668	0.910959	0.698718	0.784946	0.874363	0.946921	0.857843	0.00643432	0.00983607	0.0165563	0.00468604	0.00539568	0.0047619	0.878594	0.852194	0.00454545	0.00800801	0.820136	0.74477	0.844784	0.262925	0.794118	0.797927	0.857979	0.72	0.0159817	0.862129	0.845735	0.834008	0.851699	0.888112	0.702655	0.911205	0.530769	0.857988	0.890733	0.0570902	0.919178	0.824356	0.564189	0.786008	0.913276	0.939597	0.885714	0.889423	0.805085	0.925	0.136618	0.278832	0.0926903	0.527632	0.54359	0.814815	0.0478851	0.0256082	0.11658	0.0812065	0.348008	0.0113766	0.165939	0.597302	0.935162	0.012441	0.0833333	0.933993	0.875	0.870298	0.813131	0.349776	0.819398	0.748148	0.271903	0.275591	0.787162	0.941463	0.851711	0.782828	0.92278	0.00977199	0.0596491	0.020934	0.134409	0.0487805	0.791667	0.804878	0.722034	0.639456	0.485207	0.713198	0.770774	0.414938	0.537459	0.855319	0.632794	0.774468	0.809348	0.824417	0.606557	0.615385	0.707317	0.858306	0.550964	0.51153	0.553719	0.553812	0.8	0.762516	0.00547196	0.00733025	0.914539	0.841635	0.790368	0.80303	0.773519	0.800843	0.873444	0.836653	0.84	0.929293	0.919112	0.922879	0.00565428	0.826667	0.00746269	0.0082397	0.848276	0.125	0.875587	0.57468	0.719472	0.849315	0.385612	0.491403	0.684124	0.577367	0.719165	0.888314	0.868095	0.625796	0.327645	0.878931	0.904603	0.854742	0.828431	0.877306	0.205195	0.114583	0.890662	0.519685	0.0813464	0.890909	0.921289	0.896714	0.845455	0.92011	0.861376	0.760656	0.947802	0.804309	0.919355	0.908925	0.903459	0.096875	0	0.00418994	0.805447	0.0320227	0.900699	0.0379242	0.0029873	0.00495751	0.00544218	0.00492881	0.030333	0.825887	0.00571895	0.12326	0.871958	0.214605	0.0914127	0.125	0.00432432	0.0138889	0.846682	0.929078	0.288889	0.859316	0.293146	0.0265096	0.730337	0.00455789	0.00322284	0.891129	0.00360036	0.00541842	0.00767263	0.134483	0.323864	0.0716612	0.120805	0.195804	0.876761	0.831858	0.705179	0.239887	0.00876808	0.00517539	0.803109	0.874739	0.00373732	0.00628627	0.134709	0.904891	0.00110619	0.879245	0.821622	0.00478053	0.484245	0.914425	0.210451	0.583694	0.882353	0.00561272	0.568345	0.0348548	0.0272491	0.104582	0.0233161	0.0104106	0.389937	0.766667	0.58	0.638122	0.0952006	0.692884	0.907312	0.0133556	0.00698812	0.219153	0.20204	0.182327	0.237963	0.208672	0.00483092	0.00305188	0.00788177	0.0629723	0.00520291	0.00460224	0.00897666	0.931452	0.0318021	0.00438596	0.00170455	0.00809352	0.00401929	0.00771775	0.489231	0.00250878	0.00421941	0.00124146	0.0211268	0.00504202	0.065389	0.306709	0.51634	0.410615	0.0121012	0.00670241	0.017301	0.00263158	0.00937082	0.828358	0.782101	0.823841	0.00613497	0.00486914	0	0.708754	0.827795	0.00493097	0.0325203	0.631356	0.225972	0.793478	0.00589496	0.00682128	0.0267857	0.881279	0.832143	0.0708661	0.00183824	0.0038835	0.00329308	0.114165	0.158708	0.00358423	0.0911681	0.0141509	0.0658915	0.524324	0.0176991	0.790514	0.874109	0.0477002	0.0121396	0.873646	0.00471698	0	0.00815217	0.798969	0.828767	0.00952381	0.915888	0.938583	0.892611	0.00374065	0.00701754	0.00684932	0.632118	0.0317797	0.0184634	0.0112108	0.165517	0.0381743	0.0123457	0.040568	0.00318302	0.00659755	0.0184564	0.693548	0.509434	0.601744	0.0751105	0.00791766	0.00182149	0.012205	0.0161943	0.0170191	0.0233161	0.570136	0.486239	0.00611111	0.852174	0.0539618	0.0876644	0.00453662	0.0148096	0.03	0.00212766	0.0066335	0.00831734	0.00573445	0.00484429	0	0.00689972	0.00408163	0.833333	0.517129	0.923077	0.910786	0.00464191	0.873461	0.04	0.30719	0.565891	0.133028	0.0126812	0.0663176	0.0118765	0.768061	0.416667	0.0292431	0.81962	0.233503	0.894737	0.871041	0.884712	0.739837	0.0547945	0.0140187	0.145455	0.052459	0.208936	0.492228	0.914489	0.229592	0.799401	0.310811	0.117808	0.938144	0.903941	0.80787	0.826087	0.882353	0.845494	0.854167	0.845291	0.906667	0.868966	0.762712	0.901841	0.776923	0.00680272	0.011335	0.00565885	0.00360036	0.656805	0.00277264	0.00623053	0.0136364	0.94958	0.86911	0.911111	0.624	0.111111	0.673602	0.742138	0.814103	0.447761	0.846154	0.468354	0.679803	0.105747	0.153675	0.0711329	0.0178423	0.224066	0.25641	0.256573	0.0174825	0.890977	0.821547	0.793881	0.0107914	0.72459	0.625	0.927273	0.00914781	0.00535801	0.880682	0.922078	0.172193	0.569921	0.90678	0.811321	0.691667	0.764182	0.811613	0.700495	0.858065	0.78508	0.61215	0.813333	0.95288	0.916191	0.85	0.611354	0.910979	0.929032	0.0314721	0.890756	0.00556269	0.11412	0.0480535	0.0100334	0.0322581	0.0229065	0.180328	0.211009	0.0103493	0.00422705	0.00377358	0.00759878	0.266667	0.611111	0.913793	0.0266667	0.0359712	0.0127893	0.0284738	0.0115774	0.694064	0.010101	0.00373134	0.84127	0.463961	0.945392	0.854737	0.843023	0.910324	0.0032175	0.00689485	0.00651466	0.00841258	0.0101637	0.890288	0.923541	0.828431	0.860857	0.841584	0.808901	0.903904	0.46319	0.018908	0.0109843	0.00493827	0.00209205	0.0050672	0.940898	0.012024	0.850925	0.93865	0.136691	0.950617	0.0122951	0.0077243	0.00760135	0.18018	0.00341064	0.00337838	0.270898	0.153439	0.68	0.877238	0.885939	0.753247	0.166667	0.00540784	0.00598802	0.14734	0.119718	0.00616333	0.0114548	0.00583333	0.649573	0.003663	0.854167	0.824561	0.322684	0.222222	0.575	0.834242	0.883354	0.858268	0.851145	0	0.0938471	0.6875	0.00520382	0.0102041	0.77931	0.87	0.861619	0.00536673	0.0138298	0.898734	0.782901	0.907975	0.00578991	0.0183767	0.00252048	0.00680272	0.00865801	0.175573	0.0134529	0.00285714	0.00639269	0.00853018	0.00694444	0.00593723	0.0416667	0.70418	0.0121131	0.00269542	0.96097	0.908416	0.90113	0.875598	0.919753	0.152047	0.0120794	0.014377	0.00766284	0.0328133	0.192102	0.006247	0.0339559	0.888436	0.859722	0.788991	0.889621	0.883295	0.891348	0.189573	0.825243	0.900763	0.124424	0.00542299	0.00929152	0.0069025	0.00972222	0.22437	0.239482	0.851852	0.853075	0.879222	0.843137	0.00428449	0.00644122	0.00701187	0.0236967	0.0108077	0.00602813	0.00618557	0.00547445	0.0334448	0.225829	0.875	0.00829876	0.00934579	0.00274348	0.00699301	0.736264	0.607229	0.521739	0.450693	0.440751	0.328736	0.0145833	0.011655	0.135135	0.711281	0.00913621	0.00632244	0.00507614	0.00535906	0.00731261	0.355769	0.0115385	0.00733496	0.00539568	0.915367	0.877551	0.0045045	0.602804	0.00647773	0.00496032	0.00557769	0.00261324	0.0107527	0.85906	0.0280505	0.0137741	0.0150479	0.0124805	0.0212766	0.00936768	0.00185357	0.00947368	0	0.0456621	0.00604839	0.010628	0.715517	0.956938	0.79476	0.911504	0.895833	0.00674764	0.168627	0.823529	0.869565	0.00612472	0.716617	0.421569	0.00793651	0.00708717	0.542282	0.866071	0.907407	0.852761	0.870229	0.260304	0.841435	0.00348432	0.00931677	0.00705372	0.00595681	0.81422	0.9	0.0042735	0.00614697	0.0045977	0.721576	0.00732601	0.868381	0.00568182	0.00611071	0	0.00292778	0.876221	0.0120627	0.919192	0.881119	0.0470779	0.29397	0.897651	0.706089	0.607774	0.557214	0.00449944	0.802966	0.00504626	0.777202	0.00669568	0.938028	0.014881	0.0119048	0.364238	0.753623	0.966165	0.875	0.740741	0.568965	0.00738397	0.935484	0.00402414	0.00403966	0.00831703	0.0041866	0.00515996	0.00412128	0.00626305	0.00569948	0.00273723	0.0120482	0.00108225	0.150993	0.126652	0.13964	0.0737805	0.214041	0.945946	0.305556	0.149231	0.0947459	0.132642	0.162257	0.191139	0.0361228	0.0223167	0.0391753	0.36864	0.00383632	0.00246914	0.0128676	0.908537	0.12973	0.0134771	0.00341168	0.96347	0.11761	0.638539	0.562431	0.57485	0.410305	0.599138	0.0113093	0.289474	0.585841	0.00440529	0.890501	0.0988636	0.849558	0.914446	0.803949	0.00571429	0.8646	0.885057	0.0146862	0.880645	0.559322	0.00535475	0.881981	0.861862	0.0104384	0.00535475	0.895833	0.00215054	0.000981354	0.00778643	0.00568505	0.00412088	0.00608211	0.870072	0.411024	0.014157	0.00249066	0.00511945	0.00668151	0.704997	0.895254	0.00528	0.00612813	0.592845	0.676884	0.718391	0.783951	0.785714	0.899183	0.378834	0.625226	0.659077	0.00795907	0.0245555	0.0154959	0.0285714	0.233161	0.112727	0.689085	0.143519	0.00834327	0.0580475	0.47619	0.419414	0.83871	0.773585	0.70922	0.901786	0.00430416	0.00831947	0.87619	0.848754	0.0257353	0.00483871	0.0173913	0.0109966	0.870184	0.841739	0.869048	0.823204	0.856557	0	0.00987045	0.00618921	0.00620664	0.00431034	0.00452944	0.00449102	0.900085	0.873239	0.886364	0.707865	0.0540788	0.236243	0.187919	0.929435	0.87619	0.909586	0.00307692	0.136748	0.329365	0.916318	0.952681	0.580442	0.878099	0.852407	0.861063	0.881773	0.908629	0.797619	0.934555	0.0125786	0.904762	0.00536447	0.830867	0.49534	0.761421	0.806452	0.072523	0.002185	0.790879	0.731707	0.834926	0.0603949	0.351064	0.877551	0.0490909	0.0231199	0.901294	0.633995	0.547619	0.00155039	0.871345	0.863095	0.820359	0.785354	0.820872	0.81201	0.894958	0.933824	0.887273	0.897668	0.818182	0.860177	0.880452	0.871351	0.800752	0.917661	0.909548	0.917749	0.843511	0.15	0.711491	0.78836	0.681887	0.00263389	0.474747	0.950673	0.477642	0.862528	0.75162	0.766932	0.322034	0.640138	0.742553	0.818765	0.867304	0.681481	0.855647	0.47181	0.639423	0.842735	0.803159	0.825528	0.865236	0.00880503	0.826516	0.888325	0.0046589	0.669545	0.749862	0.40757	0.323682	0.00480307	0.00693333	0.00840336	0.0729273	0.448956	0.178221	0.912235	0.897929	0.064772	0.0155367	0.0126263	0.026045	0.32509	0.348472	0.472222	0.310452	0.263846	0.132012	0.30203	0.449477	0.130435	0.771518	0.48356	0.0730843	0.00892525	0.639037	0.752852	0.229798	0.115	0.00536993	0.150525	0.490745	0.024447	0.415612	0.286582	0.761307	0.018711	0.010279	0.0551724	0.178505	0.210892	0.580116	0.623988	0.661697	0.803797	0.578648	0.614604	0.504644	0.00621118	0.00598291	0.00471143	0.0083682	0.0238188	0.621329	0.758333	0.871901	0.552	0.2	0.0203827	0.00736067	0.00960512	0.772	0.939623	0.566667	0.0241935	0.606993	0.854839	0.0962801	0.00331126	0.0432749	0.00194932	0.00247985	0.00431779	0.00489511	0.00286369	0.00637281	0.0199386	0.00799201	0.00496032	0.00814536	0.00680272	0.01263	0.0462046	0.032992	0.015493	0.0119595	0.00961538	0.840708	0.00674699	0.392933	0.662651	0.590741	0.473538	0.00519095	0.00165017	0.00531915	0.00987728	0.0621336	0.0683646	0.0141343	0.00708661	0.00735294	0.00462657	0.00931099	0.00434028	0.00303183	0.911513	0.881356	0.24385	0.0064261	0.013289	0.891001	0.0086402	0.00547731	0.00704225	0.00536746	0.624791	0.855355	0.89759	0.00679758	0.0133715	0.0119795	0.0156098	0.0192	0.147244	0.115443	0.0233427	0.650732	0.306966	0.00725689	0.0180055	0.0104923	0.651059	0.027451	0.0295429	0.0494636	0.00368664	0.00333395	0.00628554	0.00809512	0	0.00587515	0.00615006	0.881101	0.82807	0.110517	0.905376	0.514315	0.891463	0.871932	0.00577649	0.0392157	0.00513347	0.00562249	0.00504626	0.00888889	0.866298	0.920705	0.87451	0.00608828	0.208726	0.211615	0.943089	0.904077	0.00831202	0.00412371	0.00329412	0.00744602	0.00690714	0.903475	0.00348953	0.0149254	0.0508256	0.0652174	0.617021	0.0390625	0.410931	0.647482	0.83791	0.812081	0.704804	0.768595	0.212766	0.68981	0.219138	0.00311042	0.0034965	0.00347395	0.00290042	0.00293686	0.847597	0.0177954	0.267655	0.809524	0.501305	0.803865	0.797404	0.00283822	0.373333	0.0446359	0.003861	0.00977199	0.00551956	0.234177	0.876457	0.00610032	0.581395	0.0314885	0.0137858	0.0148298	0.702811	0.0189873	0.0832025	0.00439947	0.00652341	0.00490196	0.00521195	0.00610687	0.014245	0.760938	0.792135	0.869955	0.277778	0.789909	0.00498557	0.00572884	0.0056391	0.00822448	0.00341297	0.495979	0.926829	0.731449	0.143939	0.00491803	0.0110497	0.83871	0.0135257	0.805719	0.759124	0.829319	0.908163	0.93007	0.217444	0.80643	0.127536	0.895044	0.00634006	0.0532688	0.851613	0.0388529	0.878656	0.00814332	0.0719074	0.908815	0.876233	0.910345	0.789207	0.00622605	0.160616	0.145161	0.0197418	0.108057	0.00711462	0.00736621	0.0122137	0.83834	0.824074	0.869737	0.905941	0.914866	0.894428	0.00571792	0.729592	0.5	0.00695559	0.00514139	0.00413603	0.00668449	0.0060241	0.00292398	0.00685484	0.00996169	0.00382514	0.0220859	0.884484	0.935065	0.734861	0.00473446	0.0480723	0.75	0.00606878	0.0096238	0.0376825	0.0509434	0.783333	0.00549451	0.00452148	0.00347222	0	0.862774	0.00822898	0.921875	0.0153846	0.0485232	0.00172414	0.084478	0.00954654	0.437156	0.860566	0.942708	0.876771	0.010064	0.00149477	0.272727	0.00798085	0.0188034	0.88743	0.905941	0.00590624	0.00958773	0.00276243	0.886431	0.895706	0.122605	0.00934579	0.610422	0.0199176	0.00873108	0.00714678	0.0050923	0.00317965	0.776119	0.924768	0.856916	0.00500659	0.889764	0.00510465	0.02693	0.00633413	0.00892004	0.0194175	0.843854	0.820329	0.888781	0.897233	0.547264	0.00833333	0.00576258	0.00682068	0.00446429	0.895178	0.00396178	0	0.0273224	0.138235	0.00594732	0.00448319	0.861069	0.798165	0.00240867	0.00825083	0.00786925	0.00300075	0.0159236	0.00465839	0.00641026	0.00244101	0.00343053	0.869718	0.85568	0.00631313	0.0114192	0.00457875	0.865745	0.921105	0.910584	0.00626223	0.00471204	0.00413467	0.00450113	0.867257	0.758581	0.88	0.101799	0.00574205	0.587143	0.909605	0.00863465	0.0101695	0.794071	0	0.00361129	0.0176991	0.00880799	0.242038	0.778426	0.0140675	0.00638468	0.00636132	0.0570175	0.777778	0.944915	0.844639	0.00420168	0.00421257	0.00807043	0.00479846	0.00448796	0.00617046	0.0056338	0.00517282	0.13416	0.0195636	0	0.88	0.818907	0.0232784	0.00776439	0.878981	0.364516	0.609231	0.00268577	0.00387597	0.00929152	0.0124378	0.0044964	0.00607477	0.00529879	0.799862	0.895637	0.888701	0.0232854	0.00503271	0.00138985	0.00721154	0.873938	0.149573	0.779607	0.771144	0.00401204	0.236842	0.6	0.848229	0.00448431	0.00539707	0.819106	0.734234	0.897797	0.545882	0.0076661	0.00434693	0.0192771	0.0320513	0.0244348	0.40452	0.294508	0.208251	0.179625	0.15299	0.154628	0.22012	0.262195	0.315748	0.00820896	0.00496894	0.0164975	0.107097	0.88641	0.00589102	0.00158103	0.899179	0.00911528	0.00837209	0.888889	0.00896861	0.0075188	0.0186256	0.00746269	0.00588838	0.740899	0.819767	0.864553	0.00660401	0.00857843	0.85755	0.911063	0.914201	0.936471	0.903819	0.601124	0.0331162	0.00779221	0.903644	0.856483	0.87407	0.868577	0.852459	0.331409	0.00650195	0.0565217	0.0216049	0.00627615	0.0163265	0.0114901	0.118217	0.00496838	0.263982	0.837736	0.596987	0.851638	0.857741	0.694915	0.902121	0.00515706	0.00360419	0	0.008	0.369261	0.0060042	0.293233	0.736842	0.810811	0.00330033	0	0.903024	0.892241	0.00788835	0.00840336	0.0402999	0.791907	0.0134478	0.0382253	0.00787402	0.0344288	0.901454	0.812698	0.926108	0.906089	0.864532	0.852349	0.742931	0.324509	0.914481	0.910816	0.78563	0.899225	0.0154897	0.0647149	0.806561	0.0129032	0.00409333	0.00537924	0.00621601	0.0115108	0.0914634	0.00529801	0.877108	0.214823	0.00319829	0.00245902	0.119178	0.872777	0.00913242	0.908434	0.873563	0.856777	0.00584084	0	0.811321	0.303419	0.0124046	0.08	0.00720072	0.00597372	0.0084317	0.872428	0.881262	0.796209	0.00477002	0.00449361	0.00734754	0.0128205	0.0144825	0.011534	0.166667	0.254989	0.209743	0.176575	0.0899032	0.0389171	0.319218	0.0153404	0.00598802	0.0215779	0.00454087	0.00359281	0.015444	0.372385	0.00382775	0.129363	0.127371	0.102094	0.00495663	0.0145403	0.0823864	0.678972	0.802198	0.805604	0.432331	0.00418235	0.00646726	0.00808314	0.299854	0.27182	0.915966	0.837354	0.438127	0.802158	0.844023	0.830674	0.869018	0.0171017	0.427649	0.235023	0.79036	0.79646	0.862631	0.0277778	0.872786	0.0102041	0.56871	0.00464936	0.872611	0.0028777	0.00518962	0.00425532	0.765242	0.00787402	0	0.894737	0.00693069	0.00917431	0.809187	0.890164	0.00774246	0.00437637	0.00127714	0.269147	0.700348	0.00734619	0.0115274	0.00754539	0.00982318	0.00447196	0.00352526	0.0250696	0.875371	0.267442	0.735632	0.00722022	0.00544285	0.00738916	0.00541216	0.00421053	0.0101159	0.0672028	0.898701	0.807692	0.907937	0.858454	0.87885	0.53599	0.731205	0.920298	0.876963	0.0645161	0.87287	0.137763	0.0142103	0.0155894	0.140948	0.917659	0.891715	0.890642	0.00479233	0.916667	0.266026	0.789007	0.465287	0.0168776	0.221196	0.327434	0.0134745	0.512842	0.60536	0.899054	0.921719	0.00326931	0.887755	0.0639386	0.653846	0.23628	0.021364	0.0415335	0.0623363	0.557243	0.0518267	0.0093617	0.624552	0.592593	0.800412	0.837931	0.420732	0.561441	0.920792	0.858056	0.658845	0.120085	0.0251386	0.0099194	0.00734646	0.540541	0.485981	0.138032	0.711489	0.866215	0.483598	0.763285	0.60177	0.302564	0.209821	0.769036	0.869565	0.78854	0.689228	0.787659	0.704762	0.76573	0.911932	0.879365	0.00293686	0.0778378	0.613087	0.637149	0.512346	0.83114	0.612447	0.812987	0.687342	0.771392	0.853508	0.628882	0.689655	0.813008	0.861127	0.852681	0.886126	0.865471	0.872657	0.839072	0.00542888	0.940023	0.894737	0.745681	0.0511509	0.825455	0.263424	0.149853	0.212942	0.187723	0.755501	0.435663	0.366873	0.371605	0.858989	0.470348	0.455152	0.360705	0.63125	0.0277078	0.84466	0.887931	0.912736	0.877403	0.0106383	0.856631	0.0251998	0.489191	0.709581	0.853659	0.209619	0.0568475	0.282847	0.581958	0.178641	0.35473	0.227017	0.530658	0.902232	0.116355	0.00698254	0.8443	0.616253	0.130751	0.380254	0.635057	0.453046	0.450331	0.576744	0.499139	0.434146	0.288288	0.510204	0.408927	0.437544	0.389423	0.362543	0.785235	0.795017	0.665375	0.557003	0.419679	0.612644	0.723684	0.502778	0.459422	0.339934	0.704969	0.790576	0.668407	0.0782396	0.890369	0.172862	0.434123	0.133412	0.85	0.631676	0.188725	0.622449	0.784777	0.941691	0.910429	0.870229	0.907104	0.883657	0.751082	0.850679	0.895727	0.654995	0.00508647	0.572539	0.616584	0.935368	0.932377	0.898704	0.91133	0.758803	0.829897	0.833916	0.863337	0.437112	0.398734	0.261134	0.261105	0.0974761	0.095064	0.222749	0.192037	0.237647	0.755952	0.0148368	0.877419	0.865854	0.551724	0.904242	0.828571	0.0499208	0.39899	0.892638	0.794595	0.589382	0.651192	0.600885	0.470281	0.526286	0.664291	0.639556	0.340071	0.628698	0.502334	0.0137457	0.160991	0.372159	0.241458	0.215966	0.310143	0.468131	0.220211	0.232641	0.173913	0.0810249	0.321368	0.653021	0.507375	0.303012	0.435937	0.22913	0.462617	0.507965	0.362784	0.319556	0.45283	0.327332	0.515991	0.103939	0.00980392	0.633967	0.320917	0.170265	0.0519248	0.276042	0.395562	0.262339	0.313653	0.358025	0.274521	0.180435	0.360639	0.256618	0.845455	0.823864	0.807159	0.853659	0.0176744	0.300435	0.754732	0.784651	0.544231	0.947761	0.797119	0.195455	0.898305	0.836028	0.916374	0.917883	0.503049	0.854145	0.893305	0.950495	0.201397	0.2237	0.890076	0.84	0.827119	0.856273	0.67362	0.409769	0.324528	0.0499122	0.319277	0.29056	0.493381	0.621839	0.165957	0.124064	0.887725	0.0763636	0.394068	0.0658073	0.789041	0.47398	0.777434	0.892208	0.50698	0.807769	0.397324	0.338656	0.193794	0.300403	0.281715	0.301316	0.47329	0.437564	0.854415	0.165858	0.396512	0.261	0.132454	0.195122	0.305384	0.339056	0.178571	0.310078	0.879058	0.151322	0.160758	0.320225	0.604771	0.12098	0.0298137	0.228377	0.460956	0.382852	0.3727	0.0985916	0.841328	0.836337	0.873735	0.854418	0.889648	0.86405	0.850784	0.876548	0.864917	0.876923	0.791847	0.895213	0.902131	0.839173	0.868369	0.829964	0.846727	0.865767	0.96	0.6525	0.883156	0.23614	0.00519481	0.0124422	0.886243	0.795752	0.791139	0.689024	0.0476917	0.764962	0.818713	0.241228	0.813896	0.868607	0.802768	0.154255	0.928515	0.853477	0.871732	0.635447	0.816199	0.844518	0.657492	0.644273	0.567938	0.0105281	0.00670884	0.908844	0.798238	0.82959	0.877098	0.400127	0.830769	0.775476	0.836439	0.819905	0.916473	0.907563	0.867596	0.829694	0.588283	0.0873533	0.805714	0.751139	0.86534	0.875526	0.801887	0.310502	0.871852	0.824943	0.729404	0.714286	0.232662	0.855932	0.0642606	0.048951	0.579022	0.917173	0.349345	0.847599	0.843882	0	0.666667	0.868376	0.745556	0.854418	0.689332	0.00784034	0.0058382	0.00569653	0.00868878	0.818898	0.0036036	0.664773	0.658261	0.0120573	0.00529101	0.00708144	0.00814427	0.0823529	0.00657354	0.00527108	0.00722022	0.122363	0.942857	0.0080429	0.894472	0.227115	0.0364873	0.0403071	0.025	0.766082	0.00509091	0.0013986	0.952167	0.00922266	0.0243902	0.864865	0.945556	0.924679	0.00574713	0.00959024	0.0735294	0.691964	0.0120482	0.497674	0.411335	0.0639869	0.664634	0.910864	0.00391198	0.0161182	0.0214646	0.176923	0.00602864	0.00923077	0	0.488095	0.00576369	0.916031	0.0126183	0.00374532	0.00689655	0.920411	0.00493421	0.818828	0.0127042	0.00992064	0.00810185	0.002886	0.018009	0.790698	0.929648	0.00714286	0.00744879	0.00673401	0.0362694	0.0278054	0.601504	0.015055	0.440281	0.64497	0.00762066	0.0154015	0.0256082	0.0176056	0.0288779	0.636086	0.349338	0.0226171	0.8	0.00747664	0.00219058	0.491525	0.00787402	0.00650406	0.00404157	0.00877193	0.859155	0.627119	0.881944	0.0888325	0.00480192	0.00731452	0.00798403	0.00948767	0.586777	0.0137221	0.777618	0.0132827	0.00470114	0.0111111	0.00379507	0.933333	0.779553	0.827772	0.0119435	0.0315068	0.00678222	0.00963677	0.0151007	0.00863931	0.00552147	0.004954	0.00790754	0.00408163	0.883069	0.00510204	0.0064	0.162117	0.00692259	0.707965	0.0818182	0.124819	0.00734214	0.00564374	0.864796	0.00660377	0.00538688	0.00607287	0	0.00831354	0.88821	0.858388	0.890173	0.883178	0.772727	0	0.00645161	0.00356888	0.00214684	0.00833333	0.00860585	0.188065	0.0421875	0.0597117	0.886029	0.0109375	0.00483481	0.003663	0	0.00899101	0.00897308	0.751553	0.608466	0.45758	0.0922693	0.330861	0.264822	0.480418	0.582759	0.00659631	0.00371978	0.00330579	0.00532725	0.0638298	0.503135	0.6171	0.0139442	0.0635769	0.257745	0.610236	0.85994	0.491071	0.570796	0.0206186	0.582524	0.256024	0.00848176	0.0589431	0.19281	0.321288	0.870079	0.865132	0.00498753	0.497738	0.0235911	0.253472	0.94	0.0221239	0.00357569	0.207052	0.786961	0.899346	0.950331	0.00435414	0.935583	0.912664	0.885214	0.00938967	0.713075	0.803571	0.0072845	0.00582751	0.00377358	0.110588	0.153015	0.846154	0.00910865	0.00216138	0.0027933	0.0114943	0.0347448	0.4	0.047836	0.171206	0.135167	0.573508	0.0215909	0.0172543	0.00910332	0.207101	0.00350467	0.174116	0.11338	0.0965058	0.250951	0.402628	0.240811	0.327273	0.136943	0.033253	0.0631808	0.882353	0.65641	0.526946	0.00727273	0.907197	0.785408	0.00719424	0.916667	0.0481073	0.661616	0.52754	0.0107991	0.00924974	0.0146199	0.0222222	0.303231	0.907859	0.865741	0.00877193	0.858896	0.895349	0.913208	0.00922509	0.00480384	0.00784314	0.00254022	0.897436	0.843537	0.750926	0.824687	0.913669	0.00761905	0.00493827	0.845601	0.651748	0.892157	0.459184	0.0203863	0.880785	0.880734	0.737945	0.876448	0.849367	0.115099	0.242308	0.172256	0.0922147	0.152284	0.145003	0.0990615	0.0135276	0.954717	0.873717	0.00704225	0.568	0.91358	0.188312	0.896	0.809524	0.0169722	0.90162	0.00379507	0.87588	0.902688	0.873164	0.00536913	0.00223881	0.894737	0.884298	0.849576	0.839779	0.342179	0.810606	0.00524781	0.09375	0.00599401	0.00471451	0.00373134	0	0.0055788	0.81362	0.880102	0.853333	0.87573	0.855346	0.0178571	0.902041	0.00283768	0.00614887	0.775641	0.675676	0.634029	0.799353	0.763689	0.777778	0.00443038	0.0196078	0.0448354	0.00640478	0.00425713	0.679389	0.00314465	0.136439	0.00898588	0.0200946	0.00492611	0.21271	0.567335	0.00511866	0.858369	0.889952	0.873116	0.0944915	0.0355677	0.00948661	0.28481	0.0546875	0.00582848	0.885673	0.876333	0.902542	0.00564016	0.00549451	0.0119048	0.26484	0.877451	0.221007	0.86059	0.468227	0.00262566	0.904605	0.025788	0.587629	0.283737	0.877214	0.890071	0.898734	0.912371	0.804124	0.820569	0.894915	0.930464	0.0106296	0.00479616	0.0513834	0.208668	0.141026	0.00335008	0.920819	0.918239	0.702381	0.676768	0.965116	0.975758	0.711974	0.902439	0.884701	0.767296	0.846154	0.851585	0.898649	0.877273	0.898182	0.919598	0.811189	0.633523	0.636856	0.00689995	0.910853	0.762712	0.0299335	0.895277	0.853312	0.934621	0.853191	0.82906	0.0029347	0.00472016	0.939699	0.784211	0.868481	0.941489	0.908844	0.960976	0.880546	0.86755	0.917722	0.871415	0.544665	0.555807	0.194737	0.0353013	0.0974026	0.852778	0.793651	0.879765	0.00421941	0.893451	0.880165	0.832536	0.932	0.866071	0.121339	0.846405	0.884346	0.875413	0.923077	0.00436681	0.85022	0.0145349	0.00664452	0.891026	0.0248227	0.00338983	0.00966184	0	0.0117096	0.9	0.880795	0.918719	0.862745	0.00807175	0.027027	0.755344	0.638319	0.00932159	0.406061	0.148218	0.223242	0.876712	0.761905	0.0989863	0.0588972	0.771429	0.840426	0.85567	0.884314	0.877301	0.861446	0.902469	0.866977	0.559494	0.887588	0.865295	0.845938	0.824706	0.7151	0.912458	0.248731	0.260274	0.0608883	0.00712251	0.893519	0.451571	0.0710383	0.266212	0.896355	0.820144	0.850637	0.876923	0.521472	0.139293	0.90625	0.887468	0.741935	0.836079	0.0101266	0.900585	0.00715884	0.871968	0.757764	0.544304	0.18928	0.767273	0.018711	0.87963	0.87218	0.921788	0.92053	0.872038	0.25538	0.236088	0.795031	0.713004	0.871795	0.00726895	0.0456989	0.817814	0.00704722	0.00195312	0.817223	0.789352	0.171429	0	0.00589102	0.0247525	0.840081	0.824212	0.807453	0.00871249	0.69697	0.791411	0.892593	0.00469484	0.881657	0.855932	0.846473	0.865839	0.914948	0.00700935	0.958824	0.896825	0.928571	0.13	0.00285714	0.933333	0.80719	0.00611829	0.00205339	0.00248633	0.00570033	0.00470588	0.00247372	0.858639	0.856988	0.898968	0.758065	0.00912017	0.0782828	0.0059448	0.00268817	0.74665	0.916667	0.0311751	0.0941231	0.00696185	0.487421	0.135021	0.00540541	0.426396	0.00826934	0.00408719	0.00197433	0.808642	0.0111607	0.326903	0.839934	0.895984	0.853913	0.76087	0.00303398	0.897727	0.00727802	0.700483	0.827273	0.403794	0.909518	0.578182	0.911765	0.0745856	0.909091	0.590323	0.770774	0.772939	0.821958	0.166378	0.018018	0.826389	0.800623	0.883453	0.896907	0.561531	0.194631	0.00942285	0.0126701	0.63221	0.682635	0.650826	0.693168	0.205811	0.252551	0.811594	0.485	0.314534	0.24	0.270337	0.279202	0.627995	0.305503	0.736842	0.407407	0.406607	0.522133	0.145957	0.903409	0.817647	0.817439	0.854486	0.850129	0.841004	0.878049	0.807818	0.866242	0.856459	0.915621	0.917614	0.8125	0.845471	0.818653	0.618451	0.901639	0.828829	0.74	0.82931	0.84891	0.854067	0.871314	0.865979	0.893778	0.902033	0.893905	0.881024	0.92228	0.684685	0.896667	0.884024	0.845771	0.431579	0.862779	0.631579	0.289738	0.875776	0.65826	0.881481	0.193851	0.0766871	0.802817	0.876543	0.893491	0.898538	0.909091	0.869671	0.326557	0.570861	0.918605	0.937824	0.414077	0.876712	0.866197	0.644986	0.944882	0.792683	0.818182	0.425548	0.00481541	0.243094	0.888535	0.841365	0.424036	0.769444	0.806287	0.847403	0.647975	0.645714	0.034565	0.0655556	0.566937	0.0507545	0.461092	0.802982	0.0895522	0.245283	0.679825	0.674877	0.706107	0.698609	0.795768	0.451025	0.315024	0.644156	0.73913	0.507909	0.824468	0.665663	0.424028	0.810474	0.687679	0.617211	0.496403	0.213675	0.159251	0.275701	0.328488	0.790488	0.181955	0.697959	0.253767	0.808108	0.256637	0.125258	0.763242	0.727975	0.826829	0.301676	0.819788	0.175258	0.756545	0.776447	0.831909	0.322793	0.890688	0.879812	0.876147	0.873874	0.9	0.749446	0.472033	0.876586	0.777279	0.565421	0.479349	0.892857	0.878484	0.504373	0.892814	0.692308	0.88149	0.821338	0.853859	0.82744	0.871275	0.87663	0.919929	0.753747	0.903509	0.783562	0.80485	0.394495	0.807419	0.00816915	0	0.0798722	0.405018	0.247312	0.758794	0.42987	0.407634	0.0181668	0.0256959	0.724239	0.807095	0.0640177	0.893576	0.688645	0.816062	0.383142	0.599469	0.624114	0.0173833	0.173913	0.578719	0.355191	0.634369	0.837696	0.830488	0.877778	0.836735	0.866667	0.899038	0.895833	0.957447	0.902913	0.905082	0.845463	0.862069	0.848511	0.903088	0.629988	0.6011	0.571984	0.578595	0.619932	0.372093	0.861281	0.794783	0.856436	0.90625	0.911058	0.918552	0.921296	0.833006	0.801835	0.891924	0.33711	0.89801	0.939638	0.784884	0.832939	0.900826	0.869767	0.00676983	0.00768836	0.231054	0.130802	0.896515	0.905771	0.874286	0.70437	0.914607	0.883388	0.400915	0.522042	0.305007	0.42895	0.318436	0.423423	0.767241	0.778721	0.00200267	0.862661	0.79682	0.805195	0.919608	0.207335	0.856232	0.941003	0.00461184	0.744966	0.780749	0.681592	0.523985	0.72093	0.8	0.00438596	0.897756	0.788312	0.923913	0.891892	0.888889	0.815261	0.857143	0.84335	0.869565	0.893805	0.899498	0.701754	0.875676	0.731405	0.847682	0.774487	0.871314	0.779935	0.00444444	0.861607	0.013245	0.00652045	0.883436	0.84434	0.662252	0.89011	0.862857	0.00749064	0.407407	0.305882	0.632515	0.717703	0.767203	0.865385	0.136106	0.00312012	0.289116	0.72238	0.765049	0.341246	0.289308	0.461883	0.484058	0.185304	0.632571	0.751351	0.792381	0.708527	0.442987	0.225627	0.516529	0.779026	0.204473	0.483986	0.0281889	0.0409357	0.20398	0.32234	0.679245	0.462185	0.498476	0.920308	0.357143	0.672026	0.756972	0.735043	0.881341	0.891745	0.920327	0.903297	0.349241	0.0581186	0.128737	0.266667	0.916384	0.0491803	0.0557029	0.242857	0.259259	0.199153	0.839604	0.312102	0.00575816	0.547297	0.00558036	0.343621	0.435244	0.0113452	0.0818054	0.902564	0.730496	0.015352	0.867508	0.00813008	0.002442	0.850649	0.568627	0.186813	0.898907	0.27262	0.157895	0.160305	0.00641026	0.138009	0.0853933	0.0771889	0.498294	0.886792	0.888502	0.908861	0.756614	0.899721	0.896259	0.839204	0.857664	0.836923	0	0.00724638	0.0398773	0.222997	0.94	0.125	0.917062	0.334906	0.00828057	0.00498891	0.00464876	0.00888099	0.852174	0.873418	0.00446429	0.0234604	0.00102354	0.00445931	0.0035461	0.00689655	0.832	0.00658798	0.0115296	0.844961	0.837037	0.837587	0.84874	0.00313087	0.71875	0.454829	0.0352423	0.587089	0.726708	0.00686695	0.00324675	0.00468933	0.00409449	0.00499168	0.00449346	0.00555556	0.026749	0.00490196	0.0436105	0.809211	0.00826446	0.887734	0.779221	0.0512821	0	0.00736842	0.00988593	0.844444	0.607299	0.003861	0.954442	0.446043	0.90051	0.00692841	0.00455063	0.84	0.872483	0.868794	0.842679	0.00533333	0.0109091	0.0080429	0.457801	0.706383	0.870494	0.253394	0.19302	0.510671	0.00234192	0.00215983	0.799263	0.846386	0.00265135	0.368217	0.00570885	0.909091	0.00327011	0.926648	0.92163	0.748252	0.00125945	0.00196464	0.00360577	0.00958084	0.00464396	0.0114638	0.00730943	0.0054816	0.00684932	0.00350263	0.840868	0.00550964	0.00789177	0.0200286	0.754513	0.758389	0.83135	0.00679245	0.300766	0.00484392	0.88958	0.00490633	0.0049456	0.00635425	0.666527	0.511111	0.00738007	0.00599908	0.0058997	0.00509338	0.00518135	0.00777202	0.898765	0.0368272	0.236842	0.0241649	0.00438596	0.038599	0.00501672	0.00426136	0.00145243	0.00679694	0.00839329	0.0053313	0.0888889	0.654519	0.57056	0.192531	0.836735	0.404463	0.0308008	0.572759	0.00187705	0.00423729	0.91841	0.0238365	0.0907336	0.00880799	0.732177	0.0146539	0.117313	0.122616	0.0104239	0.0953347	0.417544	0.0813162	0.0416008	0.134058	0.762082	0.666667	0.824225	0.817021	0.709677	0.212982	0.901274	0.00704887	0.00536193	0.658537	0.636364	0.529563	0.570968	0.813084	0.127346	0.508079	0.0232085	0.233311	0.0615271	0.590703	0.727941	0.013587	0.32646	0.716724	0.7	0.682959	0.0106796	0	0.54715	0.672304	0.787986	0.00998573	0.00578871	0.028103	0.723262	0.714506	0.569948	0.683761	0.761347	0.459829	0.0187354	0.00591447	0.0071048	0.385167	0.871795	0.188341	0.819383	0.304348	0.23221	0.00393701	0.0342205	0.706806	0.206463	0.897638	0.00501672	0.00504323	0.00507614	0.875912	0.452055	0.0377358	0.00740741	0.00357143	0	0.90625	0.962733	0.889105	0.717884	0.852941	0.0447761	0.646409	0.625	0.0158879	0.52	0.00745257	0.0103448	0.00473186	0.00738916	0.00465426	0.00453309	0.0100604	0.00771605	0.714586	0.6	0.0269886	0.388278	0.241296	0.2732	0.270471	0.00551978	0.653846	0.951515	0.00558659	0	0.642384	0.00619195	0.00889878	0.0317848	0.900217	0.886364	0.663206	0.768786	0.358908	0.00572519	0.00536968	0.00537295	0.00324886	0.00415953	0.00630734	0.914343	0.00481232	0.00325027	0.00740398	0.00512295	0.00195695	0.00197239	0.024966	0.00850461	0.0044665	0.00821777	0.00677789	0.748889	0.899522	0.808874	0.626609	0.00493583	0.00813449	0.00308642	0.00360111	0.428571	0.823241	0.0278884	0.235381	0.174136	0.738754	0.866828	0.91722	0.827434	0.0138593	0.00690521	0.00548396	0.0249042	0	0.54142	0.00664452	0.00871795	0.693548	0.00744681	0.902439	0.871681	0.428443	0.16092	0.809035	0.199664	0.857461	0.0078765	0.00366748	0.636364	0.491582	0.00464037	0.876623	0.00388538	0.00422535	0.892045	0.916667	0.00458716	0.00770166	0.811658	0.778603	0.627297	0.851964	0.685315	0.845151	0.843121	0.79566	0.735772	0.879278	0.00443678	0.0055742	0.0148244	0.00469256	0.0054508	0.00434028	0.812966	0.776618	0.491499	0.0221181	0.0136037	0.00623053	0.106202	0.495468	0.840909	0.49592	0.0136571	0.81993	0.806026	0.730088	0.0118624	0.730507	0.856052	0.880208	0.909091	0.867102	0.888994	0.0751445	0.723157	0.0104058	0.0182421	0.077355	0.0338983	0.14077	0.769231	0.912715	0.847769	0.00416667	0.85452	0.00220022	0.00466418	0.092427	0.0269854	0.570439	0.615584	0.614334	0.542714	0.00717523	0.00450676	0.00832639	0.0303951	0.00708592	0.41629	0.923401	0.88301	0.839196	0.614647	0.00924025	0.0050578	0.00634006	0.00486381	0.606607	0.507699	0.752466	0.210008	0.833619	0.866667	0.820988	0.816746	0.368794	0.00987092	0.013245	0.00751445	0	0.233728	0.0551277	0.0112626	0.00454416	0.00375235	0.0696629	0.843042	0.00691443	0.00380517	0.00176056	0.0171674	0.010989	0.907407	0.838323	0.00859845	0.0022831	0.0251256	0.00833333	0.0131265	0.00411523	0.495308	0.778978	0.825019	0.916928	0.9125	0.00356718	0.0052356	0.716599	0.959064	0.0207769	0.0165563	0.0045045	0.00780234	0.00673968	0.862816	0.0037831	0.916084	0.947826	0.779891	0.684959	0.0539084	0.0104275	0.801075	0	0.00578704	0.0173502	0.40118	0.0170683	0.00700525	0.00136799	0.00313087	0.903727	0.973913	0.00408998	0.00357143	0.00433604	0.919094	0.890482	0.880906	0.846921	0.872253	0.505762	0.0107088	0.875895	0.581971	0.81433	0.878683	0.00681078	0.840278	0.502049	0.846438	0.703167	0.799479	0.86166	0.0078125	0.00304878	0.00862069	0.00558269	0.00723327	0.336683	0.891089	0.923977	0.00482456	0.00128041	0.631313	0.852837	0.855725	0.887185	0.873754	0.895861	0.849143	0.683299	0.0859951	0.749181	0.841339	0.859043	0.0111111	0.921659	0.0106838	0.00290698	0.882601	0.00159151	0.515924	0.666667	0.00755668	0.00400712	0.507514	0.0619785	0.0106545	0	0	0.00905433	0.0147524	0.778986	0.00817844	0.00629921	0.875862	0.366718	0.873362	0.895331	0.907811	0.897196	0.796992	0.722689	0.678373	0.809524	0.843434	0.849835	0.796537	0.0195695	0.00739645	0.00479174	0.00404131	0.0280041	0.126033	0.00539447	0.00452489	0.90838	0.89899	0.892797	0.00540541	0.919753	0.825826	0.760606	0.912014	0.846535	0.737654	0.0046729	0.338182	0.0174545	0.797619	0.77675	0.694989	0.308455	0.72442	0.866337	0.822368	0.0477583	0.027027	0.00723066	0.630923	0.614344	0.717345	0.923358	0.0449062	0.786241	0.0429652	0.0694368	0.00815494	0.00490998	0.00425393	0.133612	0.00604839	0.0174757	0.00630192	0.00835655	0.00539846	0.0113269	0.0104371	0.00274066	0.297635	0.00459318	0.00425834	0.905463	0.911471	0.903134	0.8025	0.665941	0.790795	0.69049	0.853731	0.897983	0.880668	0.87381	0.117409	0.00530068	0.0159236	0.877242	0.836351	0.00435835	0.0138249	0.00507479	0.065548	0.541176	0.863057	0.870588	0.00922874	0.00590688	0.00220264	0.00691134	0.00527844	0.867347	0.0174081	0.00434625	0.885813	0.900102	0.0176768	0.00317316	0.00631199	0.762319	0.89653	0.0326609	0.00533049	0.683013	0.9375	0.0038432	0.0123596	0.85124	0.00462487	0.0337591	0.0046132	0.0027972	0.00529532	0.00662691	0.895833	0.827586	0.496212	0.913669	0.0112426	0.00469484	0.822115	0.304864	0.0125	0.00327869	0.891632	0.0116414	0.00925926	0.876847	0.970297	0.787234	0.0716383	0.00884956	0	0.00807537	0.8	0.929155	0.810909	0.919282	0.736364	0.445682	0.46875	0.383321	0.00455581	0.55	0.797101	0.84898	0.0152439	0.815884	0.00834106	0.869281	0.941176	0.790036	0.736842	0.728111	0.618143	0.00483092	0.23913	0.544794	0.493171	0.412698	0.275362	0.681053	0.737226	0.685714	0.0734694	0.131783	0.573991	0.393388	0.571541	0.624567	0.659893	0.0097561	0.718207	0.807542	0.00423729	0.780622	0.00565611	0.798561	0.836449	0.385185	0.487562	0.804598	0.807856	0.533981	0.850794	0.767568	0.904624	0.404844	0.795154	0.00595883	0.00626866	0.00485909	0.725971	0.883721	0.0846154	0.794118	0.87855	0.743546	0.747967	0.819444	0.771978	0.164875	0.802899	0.656805	0.592033	0.623482	0.668595	0.372973	0.670423	0.635706	0.624339	0.606742	0.395137	0.60101	0.586322	0.550122	0.025463	0.0125209	0.0187638	0.107056	0.0239913	0.0075431	0.0105112	0.00447227	0.662963	0.550225	0.641457	0.581867	0.664592	0.219282	0.0179063	0.0109041	0.00816882	0.0162665	0.0397351	0.0529412	0.0495495	0.079096	0.562092	0.0209424	0.0116906	0.00378072	0.705983	0.0159933	0.195055	0.464531	0.131026	0.0802139	0.0234742	0.108312	0.611015	0.230769	0.0292573	0.0187927	0.386731	0.286936	0.621422	0.561331	0.61753	0.0753138	0.643646	0.660674	0.0313402	0.639024	0.19	0.0455729	0.856678	0.773256	0.918421	0.859402	0.890223	0.941896	0.00867052	0.0469974	0.321023	0.607843	0.429379	0.16476	0.0351406	0.167086	0.0143416	0.777143	0.770238	0.00442087	0.00767263	0.0756303	0.86385	0.039604	0.0101237	0.0107784	0.00453001	0.747423	0.380102	0.0753512	0.0088968	0.00612557	0.425889	0.778966	0.860681	0.93913	0.781609	0.653509	0.00110132	0.00555556	0.871359	0.0244379	0.151626	0.224543	0.0078534	0.0104167	0.00511771	0.860724	0.876068	0.275641	0.912577	0.910305	0.0062569	0.00396825	0.778894	0.0113556	0.124682	0.816176	0.00949968	0.00502513	0.29815	0.190669	0.787013	0.743073	0.856618	0.00881834	0.606667	0.00703235	0.907143	0.859396	0.831111	0.85355	0.834249	0.86694	0.91358	0.653061	0.41573	0.0146862	0.85	0.00613968	0.724051	0.857143	0.590119	0.798851	0.812037	0.805112	0.21037	0.422983	0.786232	0.801047	0.172872	0.496575	0.287273	0.37092	0.514436	0.573947	0.0433071	0.387231	0.526042	0.627907	0.507246	0.58035	0.521478	0.681997	0.651786	0.485356	0.707006	0.448819	0.577465	0.810458	0.134328	0.77208	0.38447	0.719298	0.788235	0.628342	0.690229	0.00524345	0.540373	0.62476	0.354386	0.659059	0.705521	0.00504414	0.421053	0.567718	0.123418	0.674897	0.551724	0.420139	0.54888	0.858006	0.356405	0.625245	0.503738	0.720621	0.884298	0.310009	0.836272	0.605769	0.616105	0.286713	0.214286	0.298893	0.702259	0.864169	0.849711	0.683168	0.624242	0.629771	0.786667	0.66899	0.854651	0.38961	0.00571429	0.785276	0.744785	0.920139	0.699883	0.887626	0.780591	0.888574	0.858824	0.918977	0.881081	0.880282	0.00628437	0.282443	0.75	0.389518	0.0882353	0.828571	0.686788	0.882883	0.879808	0.802575	0.90084	0.78629	0.0280255	0.9	0.87907	0.831683	0.0772358	0.00795229	0.9	0.71626	0.513986	0.786885	0.0167898	0.00192678	0.845969	0.852941	0.804511	0.00792393	0.00550459	0.864839	0.00274725	0.00739827	0.893805	0.00398406	0.79056	0.00544465	0.00510678	0.864865	0.0304069	0	0.863799	0.00346021	0.00380711	0	0.13253	0.0132159	0.00431034	0.596939	0.816438	0.733668	0.816918	0.0246114	0.821815	0.851003	0.00689655	0.00666667	0.676525	0.0449735	0.149451	0.0651786	0.848101	0.00244101	0.901235	0.91453	0.911801	0.916139	0.235897	0.877514	0.891304	0.00678952	0.00806452	0.0231043	0.0202899	0.4	0.00901713	0.0718321	0.327703	0.621256	0.682292	0.79811	0.00834403	0.0532446	0.0128866	0.00737463	0.265537	0.465909	0.0178042	0.0125313	0.0156403	0.00610066	0.00754717	0.00352578	0.887075	0.905273	0.961538	0.0436681	0.0251462	0.0193512	0.0175585	0.0444098	0.0292588	0.0109661	0.07393	0.0137188	0.022869	0.010772	0.557065	0.840283	0.885106	0.00514139	0.00384615	0.0121145	0.0177866	0.00626959	0.00535045	0.929907	0.959184	0.00732601	0.878788	0.549505	0.0418367	0.824957	0.864662	0.00695518	0.00477099	0.00368481	0.360479	0.879972	0.879699	0.0548961	0.00451354	0.00430416	0.00723208	0.902439	0.636943	0.430982	0.859504	0.0736332	0.0593719	0.0149813	0.888889	0.852853	0.931507	0.0638298	0.80137	0.933333	0.869654	0.0075358	0.0754589	0.193772	0.890438	0.75	0.923284	0.928154	0.932773	0.758621	0.863636	0.893594	0.907971	0.673387	0.148148	0.910749	0.886986	0.133652	0.0060423	0.775819	0.123791	0.862745	0.0130641	0.00480769	0.0447761	0.00529568	0.224265	0.00403836	0.00715137	0.754448	0.732003	0.037234	0.00716846	0.00560897	0.658625	0.724299	0.0051247	0.00554752	0.00543267	0.00559284	0.00992908	0.590604	0.00163132	0.00575705	0.00651859	0.00690449	0.00345622	0.0115473	0.00693189	0	0.849333	0.00552486	0.0139459	0.00590842	0.00452148	0.00781759	0.0603338	0.00631912	0.0069837	0.00788288	0.00613299	0.0074184	0.732177	0.00655022	0.00652377	0.00230947	0.0060241	0.00521014	0.00642123	0.00530396	0.777778	0.00638821	0.00695847	0.00628001	0.00639932	0.00460829	0.0422386	0.0056926	0.00890019	0.00178253	0.00611224	0.00631068	0.00351906	0.00690496	0.0268362	0.00909091	0.091224	0.00374732	0.0120385	0.0198807	0.00397351	0.022549	0.0120805	0.00788436	0.0065445	0.00668896	0.00449236	0.00389105	0.0117994	0.00669792	0.0104167	0.0146537	0.00638524	0.0118871	0.0255754	0.00462657	0.804245	0.54195	0.00642336	0.00403497	0.0394997	0.00776322	0.00406504	0.00478723	0.00418739	0.465753	0.00420168	0.00821918	0.702208	0.740306	0.74902	0.592879	0.0174364	0.102041	0.0550239	0.00868307	0.0442333	0.00426583	0.00586667	0.00292154	0.030303	0.00605144	0.003386	0.763761	0.00407424	0.00787919	0.00493827	0.823529	0.0547945	0.00174216	0.00384615	0.00814427	0.747788	0.0139442	0.729025	0.71028	0.00776583	0.00250627	0.321053	0.0895522	0.0318627	0.00628272	0.761544	0.00701754	0.00532978	0.00176263	0.844444	0.894444	0.00559006	0	0.652174	0.194305	0.00309461	0.101874	0.822314	0.00795948	0.0071048	0.00978373	0.798969	0.00551268	0.00701262	0.00678541	0.00447227	0.912442	0.786127	0.0110254	0.00928074	0.00226501	0.00761697	0.896694	0.00794552	0.931106	0.772201	0.147505	0.234345	0.00484262	0.00580913	0.875	0.00298063	0.0171607	0.030837	0.872376	0.666667	0.903084	0.863753	0.905263	0.6917	0.068892	0.885615	0.871658	0.748744	0.798206	0.918239	0.7	0.0533063	0.0538695	0.488844	0.0701754	0.911664	0.530246	0.435402	0.186893	0.00388098	0.00942029	0.0130964	0.0255776	0.879781	0.155534	0.00530504	0.894118	0.00681431	0.00467836	0.00471328	0.415493	0.0339321	0.107259	0.00426743	0.748521	0.00678733	0.0146341	0.0119048	0.459211	0.870355	0.864706	0.868421	0.623684	0.880383	0.969163	0.588732	0.0338181	0.0178571	0.00464576	0.00565844	0.00810263	0	0.00667408	0.00454959	0.894495	0.812339	0.66087	0.714754	0.014218	0.00601202	0.00526316	0	0.00724055	0.0526316	0.893401	0.00851064	0.00490731	0.00647249	0.00848356	0.887365	0.869615	0.844408	0.508993	0.0870588	0.00963677	0	0.95302	0.00401606	0.615854	0.59375	0.0123894	0.820988	0.817967	0.882979	0.0055517	0.75	0.397476	0.0511848	0.0361083	0.716049	0.00609756	0.0047619	0.00956586	0.00769231	0.0058997	0.0147651	0.644253	0.0438034	0.00538721	0.0145985	0.722222	0.00588235	0.92511	0.387141	0.773756	0.128958	0.129591	0.395284	0.454167	0.18961	0.0168484	0.871345	0.0315361	0.446589	0.607218	0.188889	0.0116279	0.00486941	0.867257	0.952381	0.00952381	0.0299769	0.00434347	0	0.634783	0.008	0.26455	0.888438	0.602804	0.737952	0.00791905	0.933921	0.00352113	0.00653595	0.00558036	0.0300546	0.782334	0.051161	0.117008	0.012273	0.0414414	0.00604134	0.00595238	0.00397141	0.00846834	0.00471106	0.00716846	0.536232	0.0355457	0.00716332	0.00537634	0.00740375	0.00447427	0.00703675	0.61991	0.00568475	0.003861	0.0332717	0.044504	0.270195	0.193021	0.219958	0.685059	0.0276356	0.132022	0.54491	0.00671141	0.0139431	0.0378049	0.00965251	0.0933219	0.00486381	0.00539745	0.311774	0.00989793	0.860215	0.0128041	0.813627	0.701591	0.901961	0.0742219	0.0531401	0.00359712	0.00598325	0.0066719	0.00527612	0	0.00445931	0.907407	0.767699	0.00614912	0.00492207	0.00732484	0.005923	0.803132	0.272727	0.0421384	0.00612472	0.0055991	0.0323077	0.00673149	0.0134271	0.9002	0.893983	0.0131926	0.600698	0.857143	0.676	0.0441379	0.00598404	0.00937275	0.00822737	0.00923483	0.00840336	0.00413793	0.0777202	0.00488238	0.00249792	0.00502197	0.891892	0.877419	0.79697	0.95	0.00429415	0.0118133	0.00679432	0.0144731	0.0108893	0.0313239	0.00126582	0.13271	0.0350564	0.118033	0.83237	0.498801	0.0307692	0.0174731	0.0354223	0.0155183	0.006244	0.0259803	0.393788	0.00771325	0.542373	0.668521	0.447011	0.370698	0.358052	0.446502	0.236338	0.0174501	0.444444	0.00534759	0.00676819	0.00759878	0.00447427	0.00312012	0.00196464	0.00509165	0.0136621	0.00775194	0.0377562	0.849372	0.883074	0.0051526	0.00712831	0.00632911	0.090216	0.846847	0.418224	0.144613	0.207155	0.00590842	0.00296736	0.00529101	0.879227	0.00869565	0.50838	0.240378	0.0131483	0.207547	0.872587	0.0983607	0.0368171	0.0414692	0.0284605	0.160636	0.0912779	0.0677966	0.2325	0.0345019	0.0374396	0.00686499	0.00632111	0.0289855	0.735772	0.598708	0.532468	0.00710059	0.00561798	0.167064	0.311927	0.793939	0.805229	0.0473276	0.00492798	0.010101	0.0603448	0.522613	0.00938086	0.00437637	0.00909091	0.816199	0.909091	0.887617	0.876077	0.756579	0.00947867	0.00471698	0.0285088	0.0241433	0.153488	0.0588951	0.156542	0.2	0.0458015	0.733598	0.148148	0.045676	0.0501089	0.698333	0.614883	0.697101	0.778252	0.795843	0.0195098	0.248957	0.12604	0.730159	0.727871	0.669014	0.571705	0.163128	0.0117155	0.00530504	0.0186441	0.152778	0.38983	0.0815109	0.0129032	0.0986745	0.591793	0.630159	0.550802	0.258364	0.039749	0.00843695	0.101504	0.0363361	0.00615385	0.00636267	0.78341	0.584665	0.588048	0.0103627	0.00817236	0.0131579	0.611446	0.211165	0.00631458	0.00837521	0.432927	0.00619195	0.0109756	0.00656743	0.00181488	0.00364452	0.0010929	0.654303	0.0117949	0.434783	0.851047	0.209516	0.00623053	0.00823469	0.889488	0.928105	0.885598	0.876238	0.85443	0.00755668	0.556962	0.378641	0.0598227	0.00434783	0.030276	0.00771605	0.00928074	0.00312744	0.00479042	0.0093633	0.00266809	0.00793651	0.00399467	0.0789474	0.00515818	0.00460123	0.813953	0.799028	0.00638978	0.00118765	0.00732005	0.00440141	0.00772574	0.0349563	0.14196	0.841096	0.044586	0.163743	0.202306	0.00717547	0.00607375	0.00531209	0.064133	0.00347222	0	0.90425	0.833851	0.847892	0.666667	0.921951	0.896845	0.873646	0.840956	0.863551	0.903226	0.872671	0.367347	0.0873786	0.25625	0.0634573	0.00934579	0.00510004	0.901398	0.876748	0.919008	0.698378	0.00302343	0.0628627	0.136273	0.07	0.0925812	0.140704	0.00125945	0.00804163	0.00986842	0.007922	0.0230643	0.789855	0.00511945	0.00362483	0.00478469	0.889299	0.0446169	0.937644	0.00671704	0.0134228	0.00915493	0.00280112	0.0864041	0.212546	0.00523256	0.0192837	0.913889	0.865248	0.908163	0.00748239	0.0127119	0.789644	0.901288	0.903683	0.838174	0.815789	0.00670732	0.827751	0.0194265	0.456853	0.0297974	0.0539084	0.889481	0.909864	0.902998	0.845041	0.86272	0.850556	0.832808	0.0138648	0.00547731	0.00219298	0.900424	0.273828	0.34057	0.0130719	0.0168252	0.0160458	0.766585	0.345345	0.869833	0.926606	0.00847458	0.0117878	0.168911	0.0137741	0.265306	0.00747791	0.846939	0.148741	0.223256	0.308087	0.868759	0.0207254	0.527881	0.0107296	0.812785	0.0034188	0.696356	0.569358	0.0127473	0.196774	0.01	0.52924	0.0157539	0.0094162	0.0121107	0.00699301	0.0204444	0.198956	0.66588	0.809179	0.626452	0.642935	0.734336	0.582011	0.871429	0.670251	0.00781759	0.360577	0.28824	0.216006	0.155327	0.00597461	0.0127854	0.00632296	0.883312	0.00353982	0.00758252	0.00477327	0.00490798	0.842218	0.826087	0.0737589	0.00592885	0.00714286	0.0128205	0.848255	0.959839	0.521222	0.00896649	0.00120919	0.918129	0.429054	0.807377	0.848249	0.0103093	0.0543478	0.867925	0.888268	0.733645	0.352505	0.929936	0.807388	0.911414	0.90172	0.679272	0.846416	0.794433	0.946565	0.268414	0.264317	0.43299	0.708955	0.810345	0.0343096	0.169112	0.939086	0.0406204	0.00324412	0.310968	0.799419	0.307971	0.880546	0.785441	0.822581	0.637985	0.439716	0.00641026	0.0149912	0.0117057	0.0320781	0.0470348	0.626473	0.780591	0.568755	0.625899	0.733333	0.37546	0.0500808	0.0401994	0.455985	0.00264784	0.932039	0.872695	0.875862	0.816092	0.804124	0.807692	0.475358	0.88189	0.537736	0.760409	0.774942	0.896254	0.910839	0.892665	0.738462	0.106312	0.0744021	0.851964	0.816216	0.536313	0.909774	0.00412541	0.00805566	0.0136852	0.897727	0.734375	0.925996	0.77037	0.896622	0.820189	0.859429	0.866489	0.914975	0.881557	0.793296	0.86747	0.883974	0.940345	0.834325	0.794816	0.00526316	0.00560853	0.877637	0.829038	0.89876	0.886364	0.893636	0.856701	0.839024	0.768041	0.85	0.828261	0.864316	0.898357	0.654206	0.760492	0.807087	0.855319	0.421488	0.857831	0.789855	0.555966	0.883408	0.674807	0.451681	0.923469	0.00676923	0.877729	0.84989	0.944186	0.860294	0.845528	0.929705	0.907801	0.802508	0.520548	0.554404	0.382166	0.537482	0.80396	0.498254	0.571212	0.557851	0.150903	0.820359	0.81314	0.94375	0.924738	0.94268	0.903427	0.0662983	0.927711	0.875598	0.793388	0.627119	0.0227058	0.868932	0.0265487	0.717277	0.807292	0.833696	0.79638	0.837209	0.730769	0.745	0.812721	0.00832702	0.188192	0.71173	0.215756	0.8	0.837268	0.827899	0.63789	0.726346	0.75	0.471761	0.632337	0.451187	0.450292	0.627182	0.77451	0.818425	0.882812	0.148936	0.0239521	0.361408	0.740234	0.698795	0.859649	0.907216	0.806077	0.835487	0.320755	0.819945	0.658635	0.820574	0.875	0.423581	0.0684932	0.0729167	0.934028	0.836021	0.839109	0.801489	0.762963	0.893701	0.842149	0.931818	0.154224	0.887828	0.703583	0.268542	0.86965	0.831034	0.909208	0.815185	0.905852	0.903361	0.84689	0.882729	0.834437	0.925	0.820106	0.863454	0.855263	0.905594	0.86798	0.81638	0.864407	0.791907	0.461538	0.922741	0.893226	0.908552	0.872845	0.832512	0.838496	0.726343	0.87234	0.00490196	0.294554	0.861905	0.75889	0.868644	0.845118	0.92126	0.733636	0.875252	0.833129	0.802041	0.686869	0.6	0.887147	0.906867	0.901754	0.880985	0.91716	0.89781	0.883484	0.88348	0.918981	0.91497	0.881391	0.923767	0.768116	0.872291	0.860465	0.927649	0.857364	0.888982	0.916004	0.880086	0.879845	0.901099	0.913769	0.392473	0.81746	0.836283	0.844444	0.796816	0.793165	0.799823	0.803419	0.866727	0.920128	0.740791	0.833333	0.836093	0.27687	0.430496	0.441215	0.049238	0.665891	0.604232	0.6125	0.198675	0.0371377	0.623632	0.755703	0.235195	0.619388	0.32699	0.903759	0.805556	0.880649	0.828283	0.0778443	0.00602813	0.00761421	0.57619	0.314615	0.186275	0.242775	0.343374	0.441748
DOS-32	0.0126183	0.949407	0.94162	0.833333	0.431558	0.405779	0.581037	0.465393	0.51379	0.281776	0.487805	0.410788	0.242188	0.200893	0.30597	0.675926	0.595084	0.37535	0.240876	0.391304	0.282979	0.479495	0.485437	0.541667	0.502326	0.183712	0.230126	0.319056	0.24816	0.298283	0.355128	0.510724	0.520767	0.37931	0.34319	0.286031	0.478261	0.319403	0.171315	0.302521	0.470156	0.266624	0.329386	0.467253	0.313107	0.351156	0.453271	0.225806	0.501976	0.444252	0.391975	0.302632	0.466981	0.228916	0.328431	0.483354	0.386681	0.465909	0.561514	0.661805	0.62069	0.296907	0.469662	0.643123	0.909931	0.93809	0.925301	0.4238	0.508197	0.68	0.196231	0.127424	0.732143	0.344371	0.404762	0.385771	0.412961	0.521401	0.0872642	0.502187	0.432375	0.466802	0.45392	0.583203	0.422875	0.426402	0.369863	0.571918	0.296537	0.193356	0.401504	0.468521	0.350662	0.451049	0.470414	0.35873	0.460043	0.711111	0.514451	0.630603	0.633362	0.690323	0.485294	0.924318	0.873144	0.901713	0.907755	0.243326	0.937738	0.208235	0.76843	0.868263	0.929338	0.705589	0.905444	0.929021	0.956522	0.885947	0.895642	0.909781	0.933945	0.914634	0.863971	0.911765	0.946606	0.955426	0.918336	0.948494	0.900463	0.91791	0.164747	0.641075	0.935691	0.94785	0.932907	0.947683	0.901538	0.93287	0.947427	0.94	0.938543	0.739623	0.561518	0.347333	0.504373	0.418301	0.508571	0.366597	0.578947	0.657111	0.732819	0.397527	0.449889	0.652439	0.481159	0.715097	0.61844	0.451981	0.203354	0.706863	0.203704	0.457711	0.457375	0.447154	0.711039	0.84472	0.708333	0.916548	0.666667	0.159744	0.606536	0.645833	0.262537	0.774194	0.936672	0.899787	0.420561	0.74653	0.597917	0.527063	0.607764	0.870707	0.516869	0.00680272	0.0113402	0.256787	0.291233	0.23382	0.174281	0.232558	0.908851	0.925439	0.855263	0.362092	0.00398936	0.00672646	0.00661001	0.704981	0.536098	0.541427	0.0642458	0.873405	0.00181653	0.00777202	0.0201863	0.00519481	0.97619	0.00752257	0.167401	0.0838492	0.238487	0.199029	0.459861	0.160756	0.597598	0.00969932	0.121693	0.770936	0.00636943	0.00496894	0.943005	0.00496278	0.0404624	0.0893471	0.921811	0.00564972	0.00413565	0.437968	0.951423	0.928355	0.915094	0	0.00738689	0.0128957	0.0164557	0.00752587	0.00619835	0.00802139	0.19888	0.810127	0.8125	0.711409	0.0518018	0.00686106	0.0962567	0.746082	0.250509	0.00681302	0.250978	0.189055	0.153012	0.227991	0.227848	0.0143885	0.00621118	0.0380859	0.181818	0.422819	0.00383632	0.057508	0.00720839	0.00902708	0.00431034	0.107335	0.00272628	0.0707804	0.522267	0.00630372	0.00635877	0.00409836	0.0162602	0.00240964	0.00666032	0	0.00990099	0.00918484	0.847134	0.127402	0.00420168	0.00412882	0.00507099	0.210526	0.194805	0.871875	0.719298	0.884615	0.0951276	0.0345056	0.00539811	0.553726	0.156359	0.0151692	0.00723888	0.0211549	0.024	0.539419	0.0100604	0.00720906	0.181271	0.697856	0.785714	0.535363	0.527473	0.00477327	0.902985	0.0470297	0.00364078	0.00504202	0.0265957	0.775862	0.910555	0.00677507	0.84127	0.00653595	0.96747	0.0222222	0.00585938	0.621262	0.0230415	0.0179171	0.0604982	0.0418605	0.887755	0.87935	0.946465	0.945975	0.948034	0.890647	0.915301	0.917582	0.883688	0.902439	0.807229	0.00928074	0.0121547	0.00651466	0.00448682	0.0673469	0.0277778	0.132231	0.00303644	0.638614	0.0356537	0.825714	0.00645161	0.00698487	0.146707	0.00444939	0.00485437	0.909747	0.869919	0.00708383	0.824034	0.011209	0.894988	0.726872	0.0137931	0.971429	0.94264	0.938818	0.0155989	0.136364	0.0015748	0.744094	0.935714	0.93913	0.913174	0.932773	0.859316	0.826772	0.201597	0.00655022	0.817708	0.183303	0.0444444	0.854839	0.850932	0.835714	0.209726	0.734864	0.541284	0.771717	0.923387	0.214286	0.915282	0.699324	0.618852	0.449664	0.0550459	0.746328	0.421687	0.00739827	0.017094	0.907767	0.884375	0.917607	0.944563	0.47541	0.904255	0.712173	0.727637	0.767614	0.00591716	0.937773	0.891667	0.912844	0.786325	0.23	0.793157	0.8	0.852542	0.9	0.956076	0.783167	0.268848	0.510232	0.825706	0.796009	0.850467	0.85124	0.571831	0.763158	0.85	0.747082	0.761905	0.80531	0.617647	0.08	0.405405	0.281787	0.048913	0.00473934	0.00325733	0.00560748	0	0.0102041	0.897881	0.630573	0.466926	0.878307	0.00632244	0.187234	0.292783	0.00704225	0.0808824	0.656311	0.0230243	0.0107198	0.326226	0.86242	0.706304	0.770492	0.418539	0.0509165	0.629032	0.58172	0.780397	0.0186856	0.00427873	0.0161597	0.00910273	0.00819672	0.139785	0.00766703	0.00584795	0	0.070901	0.104225	0.00584454	0.876712	0.456799	0.00718778	0.0811594	0.282253	0.0218688	0.0172549	0.284953	0.0366492	0.00427716	0.00714853	0.227941	0.0490196	0.293706	0.892562	0.42132	0.244008	0.261941	0.00412371	0.0275482	0.0408163	0.0277778	0.230769	0.940887	0.242958	0.0121457	0.591763	0.0227833	0.00500417	0	0.00269179	0.0027027	0.00418848	0.421053	0.0178069	0.00667408	0.00791557	0.704367	0.947917	0.00526624	0.00515464	0.0160804	0.0106289	0.901515	0.0193152	0.00275862	0	0.890411	0.86875	0.713043	0.834254	0.0666667	0.418124	0.0191147	0.461712	0.912226	0.175214	0.012848	0.00574713	0.0134281	0.00885478	0.0137184	0.157729	0.0189274	0.00439883	0.00670017	0.0178571	0.004662	0.00460358	0.00460829	0.00557621	0.00539084	0.0060423	0.00541605	0.0178306	0.49258	0.88785	0.00290698	0	0.0335196	0.00492611	0.00760679	0.00404531	0.0222085	0.041769	0.168196	0.00341686	0.89779	0.446701	0.833333	0.931507	0.00637959	0	0.00613027	0.0106383	0.922892	0.0057508	0.011236	0.00738007	0.00628931	0.00260417	0.0052108	0.0111111	0.952113	0.881579	0.00389484	0.00795229	0.00744186	0	0	0.00493421	0.00549954	0.0473538	0.00576606	0.00991501	0.00471451	0.0104712	0.00401606	0.128728	0.0028169	0.320359	0.298851	0.00107181	0.00749625	0.0045045	0	0.00622084	0.00764818	0.00440529	0.00352734	0.00148148	0.00513347	0.0026178	0.00500626	0.00769231	0.00583516	0.0243056	0.0157576	0.651429	0.0210773	0.0161725	0.0115274	0.00693069	0.00426439	0.923077	0.544118	0.0433953	0.298165	0.00447761	0.00656599	0.00633312	0.0103152	0.808696	0.0039886	0	0.00595238	0.00855086	0.0249538	0.895604	0.0755668	0.00398406	0.12037	0.00406711	0.00334448	0.766393	0.0193906	0	0.00595238	0	0	0.416442	0.771314	0.00554785	0.00545124	0.00294985	0.00626632	0.00970874	0.0027027	0.0156139	0.0376712	0.0118544	0.262712	0.00333333	0.00329308	0.0078125	0.00403226	0.938356	0	0.00672948	0.293695	0.239398	0.0369181	0.283951	0.281915	0.214058	0.262846	0.279891	0.326667	0.528777	0.0346535	0.512164	0.010158	0.0051458	0.00529101	0.00639907	0.0254854	0.0070922	0.0118203	0.0679612	0	0.00151515	0.117949	0.968504	0.779412	0.0333333	0.87287	0.940789	0.575563	0.00749625	0.00578871	0.81701	0.669725	0.637795	0.00230238	0.007431	0.00229621	0	0.00650054	0.010101	0	0.14914	0.346521	0.2	0.123894	0.261468	0.324262	0.381111	0.0237037	0	0.00584795	0.861736	0.188889	0.153846	0.011236	0.113445	0.0164557	0.64482	0.127015	0.00543057	0.0222868	0.00438871	0.00492368	0.905569	0.416667	0.70202	0.00886263	0.00484555	0.00217628	0	0	0.025641	0.00281426	0.900804	0.0090009	0.00283286	0.00520833	0.00519481	0.00574713	0.00204918	0.00539374	0.00280112	0.00287191	0.00524476	0.00925926	0.00576369	0.00642674	0.00307456	0.00562085	0.915966	0.0547189	0.36144	0.941737	0.965217	0.876405	0.0218579	0.00242571	0.00428135	0	0.661654	0.012959	0.920455	0.902439	0.0406905	0.344519	0.00623441	0.0045819	0.00393314	0	0.749175	0.251142	0.617391	0.0921788	0.00677201	0.938889	0.0058309	0.00364583	0.00393314	0.159827	0.37037	0.912069	0.814634	0.128755	0.637066	0.628866	0.147556	0.148559	0.202341	0.738636	0.297872	0.942346	0.733491	0.689655	0.931343	0.768014	0.00350877	0.405556	0.263069	0.287037	0.125399	0.0797799	0.315574	0.0740072	0.264022	0.0827741	0.293808	0.388298	0.0185185	0.00196464	0.0968343	0.00369004	0	0.679121	0.01417	0.881098	0.876884	0.674286	0.813397	0.473684	0.0171457	0	0.167421	0.954198	0.77533	0.417957	0.035533	0.859702	0.960474	0.886926	0.700624	0.00242915	0.00101937	0.00822368	0.694268	0.43871	0.00764656	0.00481928	0.220339	0.710218	0.878431	0.917889	0.0522317	0.00384615	0.746528	0.554455	0.567669	0.734615	0.133333	0.967213	0.879733	0.764706	0.873171	0.915436	1	0.873684	0.903654	0.974194	0.39801	0.907154	0.8875	0.00723066	0.00396825	0	0.119298	0.778165	0.842697	0.84507	0.725722	0.809211	0.789744	0.886986	0.675	0.770732	0.334165	0.923767	0.972477	0.670213	0.708995	0.691228	0.833333	0.00673401	0.00150602	0.0234375	0.910518	0.87013	0.00487126	0.934783	0.517241	0.881517	0.90625	0.891566	0.00855798	0.00558659	0.888312	0.102894	0.00734312	0.773256	0.948529	0.883424	0.848684	0.00603318	0.278846	0.00184502	0.929577	0.679912	0.62624	0.385981	0.828383	0.723618	0.389205	0.627907	0.320707	0.0514019	0.821244	0.85545	0.8	0	0.00900901	0.897503	0.889258	0.791289	0.881129	0.831169	0.746753	0.751412	0.934328	0.902655	0.921053	0.0106838	0.748479	0.607843	0.941176	0.398496	0.847222	0.0498084	0.899371	0.886364	0.0027137	0.786667	0.711503	0.873961	0.866667	0.923232	0.0337079	0.276859	0.209003	0.358621	0.214947	0.184502	0.0887218	0.132576	0.227586	0.283673	0.163636	0.834184	0.920881	0.910537	0.868421	0.338843	0.885886	0.912921	0.715596	0.798837	0.93135	0.938776	0.88	0.807018	0.888579	0.00485143	0.00631735	0.00236967	0.00595238	0.00159236	0.907721	0.787879	0.00353357	0.914601	0.881356	0.864775	0.887947	0.905248	0.8544	0.647059	0.807512	0.00264201	0.00625	0.686076	0.046083	0.688259	0.00775194	0.207547	0.428571	0.845992	0.304217	0.841584	0.614778	0.76	0.172956	0.924406	0.230148	0.125	0.00608828	0.0353817	0.328645	0.01594	0.0350877	0.00344037	0.048	0.96	0.943122	0.927606	0.744898	0.294737	0.0179372	0.935593	0.935567	0.887417	0.823151	0.878542	0.00607533	0.0181868	0.00773694	0	0.327128	0.360082	0.283217	0.0113142	0.880645	0.44902	0.336245	0.903346	0.940837	0.958861	0.928049	0.92093	0.937079	0.918983	0.898564	0.914917	0.920705	0.938179	0.853816	0.858947	0.932934	0.8487	0.445704	0.883459	0.936396	0.00557621	0.00882613	0.929348	0.923551	0.925325	0.0723906	0.111111	0.9	0.136986	0.492647	0.375	0.115702	0.434018	0.300676	0.654028	0.753918	0.37303	0.379032	0.47482	0.608108	0.465909	0.405594	0.0958904	0.883333	0.553729	0.491379	0.473203	0.29908	0.675829	0.686923	0.749686	0.488064	0.571602	0.688042	0.639344	0.509009	0.169725	0.471698	0.00167504	0.925926	0.935872	0.9	0.86758	0.860927	0.853282	0.880734	0.953271	0.9	0.946032	0.867925	0.922865	0.94586	0.928021	0.855769	0.915167	0.342105	0.907576	0	0.830435	0.918295	0.916784	0.933333	0.935065	0.254321	0.507868	0.00531915	0.867031	0.876616	0.723529	0.695122	0.6	0.741497	0.876877	0.712919	0.752336	0.118215	0.216374	0.0658979	0.520757	0.635211	0.00372787	0.0064433	0.00605327	0.351942	0.55	0.00912409	0.0580475	0.749084	0.0654685	0.02849	0.66784	0	0.354195	0.455072	0.673111	0.115132	0.172494	0.156146	0.0197183	0.0272904	0.373134	0.00477327	0.787879	0.00205339	0.1	0.0528053	0.0190476	0.824675	0.00430293	0.933856	0.00421941	0.00129534	0.969758	0.0086072	0.759184	0.182119	0.964824	0.00479452	0.168675	0.00302115	0.193467	0.00682594	0	0.00344432	0.153591	0.72028	0.712397	0.817869	0.949153	0.0780328	0.00681663	0.00810811	0.0101695	0.00249377	0.00671592	0.214765	0.465672	0.199052	0.103448	0.236722	0.356655	0.366842	0.281669	0.0828125	0.233922	0.262254	0.503226	0.00577034	0.9375	0.944444	0.00689655	0.00878972	0.00431965	0.861373	0.0487013	0.588859	0.947977	0.00485774	0.00630915	0.932099	0.481203	0.606599	0.00967352	0.00314136	0.00985222	0.0128205	0.0465838	0	0.0821918	0.853659	0.0107527	0.0079096	0.00359712	0.818849	0.903898	0.879808	0.915344	0.0119048	0.354651	0.615935	0.730829	0.0222841	0.068	0.674699	0.53629	0.625806	0.716667	0.00777778	0.734694	0.451895	0.803571	0.00385208	0.0962696	0.00441501	0.869231	0.0183486	0.00937766	0.00746269	0.835366	0.0933852	0.662338	0.928	0.910891	0.921429	0.823529	0.0328947	0.00776053	0.897213	0.881215	0.846154	0.112345	0.00557103	0.00573394	0.803922	0.145161	0.234694	0.909091	0.1382	0.632743	0.388781	0.402878	0.37415	0.00480769	0.00664452	0.00700525	0.630719	0.663366	0.4	0.516667	0.594595	0.486166	0.400463	0.974063	0.52381	0.473118	0.63121	0.62988	0.0158402	0.34106	0.396947	0.796748	0.584158	0.538348	0.917279	0.889485	0.932071	0.924021	0.793713	0.901932	0.888889	0.942529	0.91709	0.935835	0.920162	0.894366	0.935657	0.932452	0.909677	0.948819	0.876623	0.835106	0.928854	0.871795	0.00856698	0.246528	0.873016	0.751295	0.00820513	0.875622	0.86469	0.899582	0.896733	0.955926	0.957806	0.882353	0.870588	0.00499168	0.692053	0.408284	0.570312	0.356164	0.756219	0.00551615	0.49172	0.455598	0.238011	0.790498	0.839599	0.482533	0.456938	0.478992	0.13253	0.303653	0.00551133	0.209607	0.65	0.21988	0.390716	0.252137	0.411608	0.327922	0.311571	0.17713	0.232432	0.00465658	0.456284	0.563163	0.531621	0.336937	0.527586	0.526027	0.205882	0.452874	0.436066	0.435065	0.00363372	0.00191755	0.447727	0.310204	0.536313	0.479263	0.178571	0.320755	0.65625	0.690821	0.5625	0.505062	0.309392	0.502645	0.537223	0.886364	0.614118	0.427938	0.820276	0.873333	0.913793	0.790576	0.801508	0.815315	0.757831	0.819343	0.899459	0.905882	0.913357	0.05	0.716	0.0126582	0.943598	0.940933	0.897959	0.923234	0.889043	0.0893855	0.387405	0.710462	0.90625	0.89604	0.901408	0.913491	0.912181	0.886216	0.204724	0.918138	0.895522	0.873134	0.417296	0.426136	0.731995	0.592063	0.411833	0.860963	0.716852	0.724771	0.688761	0.392453	0.00765027	0.0118397	0.429412	0.61869	0.368771	0.360958	0.239437	0.317757	0.358416	0.65	0.303333	0.45843	0.912234	0.906005	0.734967	0.931734	0.840796	0.510204	0.413011	0.468619	0.420635	0.475983	0.904762	0.947761	0.254118	0.705882	0.845545	0.728611	0.314685	0.720798	0.935158	0.30303	0.258	0.779456	0.871486	0.817379	0.578571	0.224299	0.892068	0.611973	0.601719	0.830409	0.863301	0.713936	0.230099	0.358333	0.684971	0.360029	0.599078	0.537797	0.645082	0.609428	0.736479	0.891408	0.928773	0.253802	0.305085	0.324405	0.141892	0.485714	0.791045	0.669604	0.664062	0.590452	0.649123	0.621993	0.337719	0.346743	0.082542	0.107509	0.917282	0.900985	0.876963	0.868263	0.604106	0.471193	0.670833	0.904412	0.00895255	0.865471	0.940397	0.6	0.846154	0.88125	0.723849	0.911111	0.927598	0.861154	0.847727	0.903226	0.854369	0.877023	0.913395	0.983871	0.876405	0.931102	0.00597372	0.837971	0.00454398	0.00425532	0.00583771	0.00517063	0.00628931	0.00332226	0	0.822464	0.0252898	0	0.00533333	0.00544323	0.80226	0.102941	0.0144718	0.914573	0.859438	0.00292113	0.861538	0.875226	0.00159236	0.374101	0.0998099	0.348293	0.281615	0.00407407	0.00357782	0.723214	0.5	0.640698	0.00977995	0.00884956	0.305556	0.016	0.0408537	0.528804	0.0123153	0.00976562	0.00822368	0.244275	0.886525	0.0111959	0.177924	0.118407	0.160954	0.0896739	0.00851789	0.00537634	0.00577034	0.746193	0.00724638	0.00598802	0.0119048	0.0035693	0.00436681	0.00394737	0.004158	0.751938	0.00333472	0.0141767	0.0271003	0.349367	0.595099	0.0086741	0.00701262	0.00746269	0.316726	0.511236	0.139512	0.221083	0.163871	0.68736	0.0554593	0.018565	0.0520231	0.0129164	0.728669	0.332301	0.0666209	0.110236	0.0730051	0.457672	0.018648	0.911168	0.00102041	0.00281464	0.00278552	0.00530504	0.00446828	0.276265	0.00615006	0.740053	0.667546	0.75866	0.735978	0.273723	0.231903	0.11004	0.609756	0.476658	0.0447344	0.144239	0.777003	0.144751	0.27027	0.398824	0.328671	0.319672	0.144279	0.0182482	0.0221465	0.0227439	0.0135501	0.0155556	0.925	0.890244	0.73913	0.00693481	0.0106838	0.00511073	0.00578035	0.00303951	0.0136364	0.00526316	0.00505051	0.615385	0.708804	0.78145	0.634434	0.354949	0.475309	0.415605	0.161151	0.00882353	0.00349956	0.231848	0.0077951	0.543956	0.741722	0.00699301	0.00470114	0.0102249	0.00198216	0.512158	0.705512	0.499259	0.941176	0.00791937	0.0085034	0.00382166	0.735849	0.835753	0.0450368	0.0283474	0.0106242	0.0056926	0.00121507	0.00211416	0.967033	0.010101	0.0782396	0.0267857	0.464615	0.00480769	0	0.0262136	0.00313725	0.874768	0.00411523	0.010095	0.00737327	0.0035791	0.00325733	0.0110497	0.00162602	0.00408998	0.0216886	0.0677201	0.0249633	0.14	0.686747	0.684148	0.821705	0.574661	0.579336	0.0191879	0.00778643	0	0.592105	0.0156114	0.0272109	0.0232959	0.397527	0.00880282	0.00837989	0.570662	0.099866	0.0175	0.727273	0.0179789	0.00327869	0.00495049	0.00692841	0.0805471	0.00825593	0.00558659	0.90942	0.0696133	0.924324	0.00413223	0.00480769	0.0110375	0.00306122	0.00405405	0.00840336	0.00299625	0.00569358	0.00458716	0.594595	0.457983	0.593301	0.709576	0.0190476	0.642045	0.418919	0.0135644	0.025	0.0450607	0.0165641	0.526682	0.692529	0.697931	0.628912	0.0353866	0.694643	0.568396	0.0290148	0.933148	0.930769	0.761494	0.903226	0.0138889	0.00870322	0.00677966	0.00789474	0.00361011	0.00617284	0.00611354	0.530435	0.981308	0.00965406	0.00907029	0.0040032	0.0058072	0.00588235	0.00888099	0.0091954	0.00916497	0.0043573	0	0.217391	0.00468506	0.932432	0	0.00409836	0.937385	0.00459559	0.00386598	0.00509461	0.151724	0.0229645	0.00710136	0.00515464	0.766667	0.960938	0.0113379	0.857143	0.0121951	0.867647	0.019685	0.958589	0.9	0.672	0.02	0.252427	0.88172	0.775811	0.944444	0.66065	0.0108108	0.00344234	0.205379	0.00203874	0.925059	0.017316	0.96875	0.817518	0.00484262	0.0137741	0.0896552	0.00574713	0.185185	0.00683995	0.970213	0.0057554	0.25	0.892788	0.93865	0.92233	0.433628	0.117305	0.889764	0.955056	0.922547	0	0.00267738	0.705479	0.797468	0.849138	0.00522193	0.941379	0.012987	0.0013089	0.00185357	0.970037	0.885496	0.00334588	0.00515464	0.00509554	0.0215827	0.00534759	0.0761246	0.765432	0.211796	0.529915	0.0121887	0.0828595	0.4	0.858824	0.83642	0	0.0037037	0.845238	0.00218341	0.00956023	0.771739	0.886228	0.831288	0.758427	0.7373	0.546154	0.780669	0.925	0.963768	0.408935	0.00566394	0.00180832	0.920502	0.851153	0.00658617	0.653488	0.874016	0.423792	0.803571	0.686747	0.48	0.643333	0.794872	0.827715	0.74	0.786085	0.00938967	0.632768	0.768546	0.927428	0.95679	0.701613	0.0041866	0.265854	0.878378	0.00251889	0.804749	0.850168	0.838509	0.5	0.0070922	0.931818	0.00507614	0.938272	0.886364	0.6	0.103261	0.0403877	0.85	0.87234	0.770053	0.00310559	0.743494	0.87619	0.833333	0.906149	0.871935	0.851562	0.783838	0.777778	0.00792393	0.773842	0.535821	0.882812	0.917582	0.00853242	0.00621118	0.12782	0.00619195	0	0.0102775	0.649485	0.363265	0.963855	0.827684	0.809129	0.891975	0.79564	0.291391	0.965714	0.609091	0.97482	0.771372	0.78125	0.948198	0.942708	0.828358	0.804878	0.850467	0.0108548	0.012945	0.527778	0.8	0.711828	0.881844	0.131313	0.00360433	0.00690184	0.00364964	0.774141	0.771972	0.681159	0.836245	0.357816	0.865337	0.871369	0.00321027	0.916039	0.841655	0.973545	0.911017	0.905357	0.893548	0.775819	0.475806	0.880383	0.892857	0.96477	0.341463	0.786982	0.191489	0.868132	0.833922	0.772622	0.949772	0.495575	0.863777	0.769585	0.917702	0.926045	0.919932	0.811881	0.0036855	0.0121457	0.00892857	0.711864	0.93133	0.903509	0.767802	0.852941	0.892857	0.232357	0.49005	0.452656	0.428339	0.805714	0.540541	0.422192	0.477049	0.717541	0.78481	0.848306	0.484848	0.899306	0.913934	0.922559	0.906166	0.91202	0.581989	0.577042	0.474886	0.898148	0.897638	0.857944	0.156818	0.166667	0.576797	0.821053	0.191456	0.75406	0.84736	0.0243302	0.0076661	0.025641	0.540373	0.832415	0.83274	0.11925	0.90099	0.91573	0.864641	0.841176	0.975089	0.00803859	0.848968	0.869688	0.876923	0.0914808	0.0391061	0.740506	0.908257	0.9447	0.851648	0.956835	0.831933	0.898601	0.152842	0.19697	0.0740741	0.165312	0.339408	0.590278	0.00441176	0.0237154	0.443662	0.19469	0.907757	0.765203	0.302491	0.146789	0.00830258	0.0341435	0.849315	0.988764	0.00362845	0.00536913	0.645833	0.90942	0.630363	0.780316	0.0257511	0.0251074	0.886364	0.918803	0.924581	0.410714	0.819572	0.354067	0.925566	0.0375	0.0945946	0.39486	0.611111	0.265403	0.903633	0.865132	0.886719	0.0025	0.917336	0.833333	0.431138	0.285714	0.804878	0.846881	0.742765	0.659722	0.193679	0.00809717	0.888889	0.56347	0.404153	0.203189	0.908046	0.882834	0.0108254	0.389151	0.464605	0.44	0.389785	0.351648	0.271014	0.352941	0.224921	0.627063	0.042618	0.00922509	0.00593472	0.0613497	0.561386	0.378143	0.762313	0.21	0.655071	0.709091	0.395671	0.101124	0.59375	0.55892	0.220513	0.495448	0.472012	0.333333	0.647383	0.413043	0.840909	0.25062	0.3	0.453571	0.458333	0.389078	0.25486	0.401914	0.355072	0.315047	0.14782	0.261574	0.0963855	0.595136	0.590032	0.585542	0.327815	0.391892	0.412346	0.371951	0.402935	0.367268	0.267442	0.217489	0.454955	0.451389	0.544974	0.388235	0.380451	0.483412	0.505219	0.390418	0.486081	0.334234	0.430311	0.6	0.351171	0.268893	0.409722	0.270777	0.277389	0.333333	0.719388	0.371849	0.18239	0.382042	0.170803	0.125397	0.143519	0.133684	0.0886076	0.094693	0.0434783	0.211855	0.0949367	0.0636215	0.325909	0.457696	0.493485	0.875	0.00525855	0.28866	0.251232	0.166667	0.413366	0.246964	0.769716	0.906977	0.763889	0.929664	0.46374	0.52349	0.507772	0.491031	0.408451	0.547619	0.516	0.17	0.411012	0.840909	0.0716204	0.141806	0.225549	0.474576	0.418269	0.6	0.365248	0.848341	0.262295	0.670429	0.489562	0.403922	0.441176	0.238329	0.666667	0.777778	0.66791	0.859504	0.783133	0.84874	0.680412	0.849462	0.00619195	0.677665	0.678571	0.71066	0.532609	0.951389	0.88	0.598361	0.801688	0.681319	0.676301	0.459807	0.906561	0.973684	0.972222	0.692641	0.679245	0.205128	0.966102	0.83871	0.00812348	0.816981	0.287293	0.738611	0.485669	0.00599201	0.107143	0.013382	0.204952	0.00621118	0.00483759	0.0229885	0.00520833	0	0.00618557	0.0113636	0.00961538	0.943147	0.174419	0.448864	0.00405954	0.00396825	0	0.0103586	0	0.271676	0.0294118	0.10452	0.277778	0.394309	0.0535714	0.174359	0.0206856	0.00711744	0.0285714	0.372727	0	0.930057	0.0797203	0.00446828	0.010425	0.00183374	0.0315789	0.00998004	0.00858369	0.0150538	0.00650195	0.948454	0.00465658	0.00497018	0.00777706	0.00473934	0.00473934	0.915094	0.0133929	0.0396601	0.0109769	0.0833333	0.14951	0.62	0.006917	0.00626959	0.912698	0.000944287	0.00437956	0	0.909091	0.0110497	0.460265	0.961538	0.00514933	0	0.0123457	0.574468	0.818182	0.128926	0.0978385	0.00461894	0.10929	0.925566	0.883721	0.752834	0.890756	0.776316	0.900789	0.189055	0.195489	0.0765766	0.643411	0.00551471	0.765363	0.894231	0.237864	0.911647	0.00384615	0.00617284	0.0543131	0.00495751	0.00540906	0.07	0.181818	0.0598131	0.00551268	0.00361664	0.011976	0.0085389	0	0.0726872	0.191388	0.238462	0.00627615	0.00336022	0.0184049	0.00829876	0.00445236	0.754875	0.00547945	0.00546448	0.473529	0.00312012	0.00370714	0.0839454	0.88016	0.0945274	0.244713	0.875205	0.829545	0	0.00417014	0.00265604	0.00827815	0.00518135	0.0100251	0.844828	0.938849	0.501597	0.887962	0.878676	0.0120053	0.115538	0.0405405	0.0642361	0.287402	0.703259	0.227273	0.845361	0.00442968	0	0.00145349	0.00666667	0.00561272	0.0143339	0.00792864	0.076537	0.0572473	0.110334	0.103015	0.0377778	0.0525424	0.00373134	0.937322	0.0105541	0.018595	0.52439	0.258907	0.110927	0.00968858	0.010989	0.00488759	0	0.8	0.00592417	0.00803213	0.797101	0.0382003	0.75	0.220159	0.129225	0.420561	0.963415	0.944	0.974684	0.689846	0.930796	0.945274	0.927954	0.971014	0.94717	0.946809	0.94186	0.00738007	0.944724	0.295045	0.509259	0.926941	0.846154	0.1	0.644144	0.537634	0.660256	0.953333	0.68	0.776316	0.583573	0.714088	0.21327	0.919861	0.614754	0.277702	0.25355	0.156584	0.928571	0.961071	0.666667	0.230263	0.857143	0.571429	0.185315	0.698487	0.751559	0.741558	0.790031	0.470238	0.575071	0.65424	0.729286	0.939156	0.903226	0.703456	0.736541	0.7	0.549133	0.662252	0.875472	0.873171	0.818898	0.900474	0.839286	0.879699	0.924877	0.840909	0.924528	0.856061	0.533742	0.608247	0.615523	0.571138	0.531332	0.596462	0.548969	0.00542005	0.949183	0.104034	0.777778	0.780882	0.772238	0.822908	0.691158	0.495238	0.670984	0.697368	0.7	0.866667	0.960465	0.268526	0.132231	0.21635	0.836538	0.917895	0.878378	0.161392	0.145251	0.912727	0.879104	0.0704846	0.348684	0.471503	0.240807	0.14791	0.341564	0.660317	0.933835	0.799228	0.532609	0.255319	0.608974	0.10375	0.342926	0.410839	0.468571	0.565854	0.152759	0.650073	0.126892	0.325137	0.690945	0.593407	0.643911	0.570874	0.689024	0.00516796	0.925831	0.502471	0.1174	0.444444	0.0185484	0.025641	0.724062	0.00629723	0.879336	0.883134	0.882576	0.190476	0.00263505	0.00604027	0.0162162	0.0179211	0.951087	0.857143	0.946188	0.0108844	0.55122	0.890365	0.00292398	0.71831	0.720365	0.0434783	0.280543	0.934307	0.846154	0.957647	0.898129	0.955473	0.916376	0.892211	0.231373	0.930502	0.935897	0.897019	0.268868	0.869607	0.667954	0.0172872	0.980198	0.943182	0.808333	0.879819	0.706522	0.805344	0.767241	0.925856	0.774067	0.692308	0.596639	0.626263	0.693182	0.930836	0.845238	0.974922	0.894737	0.809524	0.411765	0.931921	0.864829	0.90566	0.625243	0	0.0113422	0.826087	0.917355	0.833333	0.931373	0.908197	0.871674	0.00306748	0.859504	0.00336134	0.945205	0.0183486	0.91958	0.884211	0.896142	0.684211	0.350254	0.0884956	0.413793	0.396552	0.494169	0.92228	0.211268	0.245536	0.428058	0.707071	0.865014	0.932084	0.945205	0.718518	0.934097	0.937215	0.950469	0.903134	0.940984	0.876847	0.797386	0.8875	0.386364	0.943284	0.841772	0.743017	0.616438	0.676056	0.00397772	0.92887	0.929348	0.654054	0.0132275	0.00316957	0.862832	0.934426	0.847458	0.896414	0.850051	0.00740741	0	0.843137	0.243056	0.164634	0.0818767	0.181416	0.304688	0.32782	0.109756	0.214286	0.43125	0.497487	0.272727	0.274074	0.0612245	0.321429	0.311111	0.165289	0.345395	0.435743	0.959677	0.965217	0.00473186	0.890244	0.315385	0.93544	0.979907	0.520661	0.0238095	0.0891089	0.508333	0.697674	0.863636	0.00532978	0.00550206	0.00943396	0.953008	0.94452	0	0.0263158	0.647619	0.00798935	0.00578035	0.977401	0.00303951	0.00136612	0.758242	0.764865	0.693333	0	0.0015015	0.953488	0.962025	0.95614	0.954198	0.536842	0.709091	0.918089	0.891459	0.474138	0.924596	0.958432	0.929341	0.0369863	0.00325203	0.902439	0.00352734	0.00202429	0.835938	0.905473	0.92429	0.938034	0.931357	0.00677638	0.017199	0	0.00549451	0	0.816024	0.195767	0.00547303	0.857143	0.00255102	0.0056101	0.0237154	0	0.0455951	0	0	0.765568	0.0362319	0.00396196	0.471471	0.0551181	0.185355	0.018018	0.0145719	0	0.00601202	0.0257069	0.00695134	0.00695134	0.00702576	0.0515971	0.676768	0.00428816	0.059761	0.00310559	0.174089	0.186992	0.00312891	0.00576369	0.621918	0.656452	0.445431	0.617045	0.471264	0.283237	0.541322	0.0350631	0.0250587	0.00419727	0	0.00224215	0.00530035	0.00965665	0.00381388	0.00557103	0.0149254	0.003861	0.00594059	0.00553506	0.00471143	0	0.00414365	0.624454	0.0058651	0.00766284	0.0127943	0.0053286	0.00638978	0.00259403	0.00338409	0.116317	0	0.196486	0.00876232	0.899351	0.00861009	0.0029383	0.0117279	0.0251479	0.00206186	0.016129	0.0136519	0.166667	0	0	0.0147493	0.0144928	0.0456853	0.00352113	0.294056	0.00534759	0.320442	0.00716332	0.00723982	0.484091	0.822857	0.191667	0.00876424	0.0127119	0.0162866	0.0028222	0	0	0.00465116	0.0259857	0.386139	0.313155	0.436464	0.148325	0.246445	0.330986	0.138211	0.111239	0.0424955	0.0210231	0	0.00625	0.039604	0.228137	0.0302475	0.0728793	0.0634111	0.0588235	0.179104	0.00542741	0.197248	0.137255	0.264325	0.0140845	0.033557	0.00265252	0.0210312	0.0919118	0.00795229	0.746939	0.00586941	0.00941423	0.0133929	0.889021	0.0119048	0.0366528	0	0.009355	0.0135747	0.00540541	0.00286123	0	0.0153061	0.019678	0.00584795	0.00593723	0.0996785	0.124726	0.951613	0.0186047	0.806061	0.0194384	0.0840336	0.353414	0.955882	0.122449	0.0994475	0.0150376	0.895349	0.940171	0.932684	0.956298	0.00217391	0.233716	0.329193	0.866538	0.128611	0.364641	0.405488	0.172973	0.929304	0.404397	0.210287	0.511628	0.721154	0.231069	0.895238	0.835443	0.00892857	0.00783699	0.0011919	0.00466563	0.00878477	0.00672269	0.17193	0.00550661	0.853659	0.95	0.926531	0.895189	0.906433	0.837209	0.800875	0.901538	0.819444	0.935065	0	0.470588	0.0344828	0.917647	0.00105042	0.00540316	0.0105356	0.0114943	0.00307377	0.00932836	0.311392	0.0555556	0.842697	0.133047	0.945455	0	0.682353	0.0104932	0.36526	0.601626	0.1632	0.0288462	0.00447427	0.505155	0	0.197613	0.525	0.820225	0.941397	0.922321	0.888889	0.166667	0.222222	0.899038	0.380814	0.876712	0.849085	0.670659	0.0842105	0.123377	0.0083682	0.142384	0.981982	0.923792	0.881944	0.933424	0.777778	0.00387597	0.0617647	0.885609	0.023166	0.0331754	0.0131579	0.004158	0.008	0.00506073	0	0.00301205	0.00423729	0.00277778	0	0.0319843	0.0706522	0.8125	0.00330852	0.00616903	0.179012	0.178245	0.243001	0.030303	0.0871314	0.101036	0.110273	0.26146	0.134078	0.157895	0.216216	0.147959	0.232301	0.0960854	0.00406504	0.861111	0.0163934	0.00253485	0.00134048	0.00445434	0.00439754	0.00763359	0.00877193	0.00408163	0.00415184	0	0.626168	0.389873	0.735294	0.0541475	0.127424	0.0626781	0.00893427	0.0230496	0.561181	0.0143541	0	0	0.435644	0.0159574	0.0310143	0.0061665	0.00828729	0.0122449	0.449304	0.0087146	0.117021	0.0193004	0.857143	0.981132	0.00678733	0.954545	0.900621	0.00144718	0.944	0.552846	0.00900901	0.00404858	0.00699301	0.852273	0.926667	0.547368	0.047619	0.05	0	0.27904	0.546667	0.461538	0.503759	0.0224719	0.319149	0.572254	0.697248	0.0707547	0.0196491	0.021464	0.00589102	0.491071	0.95572	0.935583	0.614849	0.30597	0.00150602	0.148148	0.906937	0.972973	0.84	0.8875	0.0448276	0.0183486	0.00655738	0.860345	0.049635	0.9	0.108742	0.527473	0.0898251	0.332447	0.552448	0.477912	0.460052	0.015625	0.0267327	0.27808	0.595533	0.193742	0.0769231	0.179245	0.0967742	0.0180236	0.0365854	0.359948	0.627986	0.615468	0.663366	0.0503432	0.153425	0.0187198	0.0317029	0.0552632	0.439394	0.334495	0.0331492	0.026393	0.522388	0.121718	0.0228311	0.0208333	0.0011236	0	0.0886525	0.47012	0.420118	0.608491	0.376673	0.539295	0.63707	0.513109	0.606583	0.387352	0.691275	0.528065	0.398773	0.469897	0.515312	0.817694	0.0022779	0.00925926	0.328358	0	0.0142857	0.2875	0.937198	0.00441176	0.00837989	0.00587084	0.859287	0.00850662	0.00130039	0.00217391	0.940154	0.00269906	0	0.47678	0.0114345	0.903752	0.983871	0.159091	0.9625	0.857143	0.946136	0.941628	0.910448	0.908832	0.970803	0.931624	0.00705053	0.784615	0.909722	0.725352	0.532338	0.642066	0.720721	0.00881057	0.607018	0.629344	0.138965	0.226131	0.398305	0.260736	0.274463	0.272904	0.93662	0.888325	0.00607903	0.815584	0.84898	0.25	0.429412	0.715556	0.946078	0.27572	0.870968	0.889371	0.0820896	0.506897	0.838028	0.937126	0.85	0.947445	0.917808	0.880645	0.925532	0.93038	0.808511	0.819018	0.634483	0.802508	0.0141129	0.757225	0.927736	0.906091	0.886598	0.15311	0.910448	0.870324	0.694444	0.865889	0.822368	0.910112	0.925865	0.0192308	0.943128	0.92381	0.907407	0.94386	0.903643	0.885463	0.926829	0.933025	0.932635	0.869565	0.90099	0.923077	0.831169	0.697183	0.4	0.76	0.78534	0.816667	0.816327	0.752381	0.623209	0.420213	0.667464	0.508287	0.110957	0.796	0.74183	0.434286	0.740458	0.66129	0.703911	0.596899	0.85	0.127517	0.814655	0.00995787	0.00891365	0.86646	0.0622587	0.787781	0.00351247	0.00628366	0.00393582	0.00456621	0.00358166	0.00193986	0.00736067	0.00329364	0.0101664	0.00879765	0.00478469	0.0227273	0.0494506	0.0121786	0.810458	0.00362319	0.00522069	0.0084507	0.0205882	0.34981	0.634677	0.683616	0.577965	0.0294118	0.823705	0.83557	0	0.00579581	0.848624	0.0164005	0.925687	0.785124	0.0122044	0.00743494	0.00660939	0.0034227	0.00787402	0.00487805	0.00539811	0.00338983	0.00279525	0.005386	0.80163	0	0.00290023	0.00774648	0.0811856	0.252174	0.426614	0.0122951	0.00502513	0.00389864	0.00881057	0.00685714	0.00622776	0.00482833	0.990521	0.0035057	0	0.166987	0.881988	0.9425	0.885781	0.877743	0.831858	0.59098	0.0167673	0	0.00563777	0.00550964	0.00694161	0.212308	0.121212	0.00441919	0.00581395	0.840256	0.88326	0.721689	0.00453368	0.0160428	0.01875	0.00468085	0.160787	0.365074	0.0359932	0.0302656	0.160305	0.682261	0.627451	0.57363	0.00170648	0.00788091	0.00524017	0.00843882	0.126409	0.0694737	0.919371	0.897537	0.373786	0.836391	0.678218	0.144638	0.3625	0.00425532	0.00653061	0.859719	0.673529	0.00873617	0.0436242	0.620482	0.801653	0.705634	0.11967	0.839286	0.802548	0.858785	0.884708	0.879615	0.264312	0.925275	0.594142	0.625974	0.00902527	0.914578	0.279621	0.816667	0.176799	0.888035	0.896018	0.00670017	0.00228833	0	0.884259	0.0916553	0.0291807	0.00607165	0.00376884	0.820106	0.0055918	0.00533808	0.914103	0.93968	0.909004	0.899865	0.926526	0.0387597	0.851875	0.00620347	0.00897666	0.337705	0.430245	0.17364	0.185596	0.954466	0.118468	0.106888	0.0124844	0.118644	0.0976838	0.421717	0.140964	0.102146	0.267857	0.0542763	0.0753425	0.0977011	0.139434	0.0640114	0.417143	0.447368	0.428431	0.0767241	0.0345409	0.0392781	0.0277778	0.0401961	0.0128323	0.706522	0.0119403	0.00469043	0.00819001	0.060115	0.87947	0.00403023	0	0.00337838	0.34375	0.0082435	0.00537222	0.321918	0.70124	0.00625978	0.0107632	0.70936	0.683938	0.125275	0.215805	0	0.234158	0.225532	0.427273	0.315163	0.300722	0.377083	0.755589	0.45676	0.38376	0.182707	0.607955	0.533613	0.61157	0.662015	0.336761	0.0512077	0.0287942	0.00678426	0.0775	0.0638554	0.242678	0.209809	0.453376	0.736364	0.616495	0.892761	0.910923	0.915291	0.620797	0.0272418	0.00835073	0.782883	0.112637	0.0125181	0.108108	0.718157	0.68932	0.583043	0.851724	0.484985	0.0274914	0.940086	0.919911	0.00497512	0.951219	0.777778	0.453901	0.00396432	0.8949	0.0206441	0.0372881	0.85872	0.906934	0.92126	0.14891	0.900208	0.895005	0.830137	0.0102828	0.429553	0.668981	0.928105	0.883562	0.818182	0.390832	0.49552	0.0200401	0.669355	0.618163	0.0626043	0.774648	0.934596	0.822614	0.765363	0.895573	0.855491	0.196275	0.241525	0.665354	0.00848896	0.796791	0.767574	0.861446	0.934489	0.911111	0.71563	0.932749	0.925873	0.914219	0.0541958	0.848614	0.734177	0.945076	0.0146536	0.00883152	0.874101	0.923497	0.303529	0.902256	0.286783	0.24375	0.198303	0.00847458	0.00527705	0.426241	0.309091	0.225888	0.194553	0.218097	0.359173	0.2	0.398825	0.522124	0.324549	0.398666	0.426439	0.368421	0.454039	0.253456	0.735866	0.065627	0.335729	0.471698	0.340807	0.00638138	0.448833	0.367481	0.50108	0.431655	0.397619	0.476015	0.312968	0.0220264	0.344828	0.30575	0.497268	0.192308	0.00560538	0.322243	0.52748	0.30315	0.220497	0.00512821	0	0.45969	0.514155	0.218341	0.89527	0.917073	0.725367	0.0405405	0.00527009	0.813793	0.86747	0.00426743	0.918327	0.00764526	0	0.00297324	0.908382	0.872587	0.96861	0.00643777	0.83871	0.108434	0.0215827	0.00551615	0.00445986	0.00409836	0.886544	0.0041841	0.857143	0.819777	0.773428	0.757576	0.0564263	0.00869565	0.60678	0.735075	0.722034	0.741627	0.0777778	0.617424	0.631868	0.751073	0.014	0.677419	0.00301205	0.00564972	0.90939	0.878743	0.875	0.712329	0.00416089	0.0948905	0.00604839	0.212121	0.328804	0.00567721	0.472727	0.688679	0.00162602	0.0963855	0.866667	0.00736498	0.795367	0.6	0.00600601	0.0221169	0.00739645	0.00933489	0	0.931818	0.00826446	0.0190627	0.0103093	0.0102041	0	0	0.958333	0.0142857	0.00595238	0.926316	0.0008285	0.810039	0.891399	0.0126002	0.0238663	0.00813008	0.00477327	0.00384862	0.888446	0.70073	0.552941	0.830189	0.723404	0.00551724	0.00383877	0.03125	0.49	0.00244499	0.377483	0.00312012	0.0120482	0.00314465	0.925466	0.00267917	0.0111248	0.00831025	0.00681959	0.00271739	0.844156	0.0102652	0.60733	0.00595238	0.896952	0.884507	0.0162059	0.0514192	0.093985	0.00829876	0.0566751	0.264901	0.00938967	0.0272189	0.0368189	0.0131579	0.00373832	0.869258	0.00364299	0.775862	0.0648072	0.422744	0.7	0.626866	0.923567	0.982301	0.712871	0.880952	0.916844	0.907692	0.926829	0.902866	0.920157	0.906771	0.887534	0.886076	0.32	0.892308	0.861446	0.924706	0.897727	0.694915	0.358839	0	0.0030303	0.00377715	0.0301724	0.182243	0.90678	0.30837	0.3026	0.156727	0.00245248	0.802703	0.448718	0.598015	0.529078	0.768912	0.814488	0.386921	0.692308	0.740681	0.947735	0	0.846377	0.85654	0.903226	0.956835	0.952632	0.766423	0.9125	0.00630915	0.925843	0.230769	0.0110544	0.00444939	0.0448065	0.0093633	0.801136	0.731544	0.945205	0.0909091	0.000818331	0.954128	0.00311526	0.265487	0.0054407	0.738977	0.878277	0.869173	0.657658	0.162869	0.448161	0.814815	0.0425401	0.0195759	0.0885246	0.0651815	0.00578035	0.95539	0.173913	0.00896861	0.00406174	0.0117302	0.612688	0.00433168	0.0289331	0	0	0.87037	0.00453662	0.0143519	0.00574713	0.875414	0.574215	0.00123916	0.846227	0.948905	0.862595	0.522355	0.649245	0.557692	0.861017	0.877729	0.889068	0.342328	0.0207792	0.837246	0.883621	0.890805	0.8528	0.182109	0.912402	0.851064	0.579674	0.780167	0.235294	0.873239	0.477273	0.475917	0.677656	0.64106	0.0422985	0.321678	0.353497	0.490421	0.741176	0.16442	0.92623	0.937017	0.953757	0.958501	0.903037	0.693348	0.892086	0.53875	0.894079	0.459593	0.560057	0.647805	0.75	0.00472555	0.15942	0.892019	0.892344	0.228125	0.838081	0.770419	0.290323	0.439372	0.266575	0.00605327	0.00238663	0.0120773	0.504414	0.161532	0.522337	0.621594	0.296689	0.00322581	0.0078455	0.513043	0.0236686	0.00724638	0.4	0.446097	0.526814	0.605369	0.613948	0.769461	0.930421	0.894737	0.697697	0.753234	0	0.00998185	0.39604	0.367069	0.409429	0.79064	0.508475	0.244656	0.00345821	0.00263852	0.537988	0.595078	0.628141	0.393162	0.553746	0	0.522236	0.00352113	0.47043	0.522361	0	0.489083	0.457064	0.00554785	0.533333	0.585714	0.113788	0.205357	0.665179	0	0.56163	0.409302	0.368732	0.00410613	0	0.615108	0.633987	0.72741	0.289062	0.203727	0.0343249	0.0972222	0.454545	0.258065	0.00847458	0.396024	0.564202	0.942857	0.96	0.919708	0.849802	0.78777	0.86785	0.910198	0.853774	0.0877724	0.10989	0.945946	0.394737	0.917808	0.0684932	0.585153	0.605634	0.00404531	0.822811	0.00469484	0.00815047	0.161783	0.00664452	0.00339674	0.00782998	0.183088	0.00813008	0.00326797	0.00638978	0.00531209	0.192982	0.925669	0.908696	0.972678	0.954301	0.00882353	0.0108992	0.0114943	0.00500626	0.00788436	0.00895255	0.00518007	0.90814	0.883268	0.871134	0.0516129	0.600557	0.0070922	0.859944	0.829457	0.913352	0.939791	0.905332	0.910937	0.0155844	0.798942	0.00455005	0.00275482	0.869565	0.00393701	0.00636132	0.831579	0.798913	0.851852	0.00746269	0.95	0.00531915	0.00439367	0.0109775	0.00328407	0.0589595	0.491979	0.89	0.00766017	0.00290135	0.0244932	0.00353669	0.00886263	0.0141844	0.763265	0.864078	0.002849	0.00251889	0.00570613	0.0422535	0.922141	0.00560652	0.924812	0.00496454	0.0066586	0.00541712	0.00247525	0.00401606	0.00965018	0.93125	0.0042123	0.892341	0.0135542	0.254237	0.925697	0.767606	0.897436	0.849406	0.903614	0.709273	0.916342	0.907143	0.845304	0.823293	0.798942	0.0515222	0.866397	0.832148	0.866837	0.831579	0.924303	0.581081	0.740113	0.523411	0.59751	0.377953	0.287692	0.487245	0.372381	0.856164	0.619639	0.73136	0.0134014	0.0905797	0.0619236	0.156682	0.00454545	0.00551932	0.328671	0.911504	0.109375	0.535088	0.719626	0.00814332	0.967742	0.00696436	0.0288641	0.0275545	0.00628931	0.73814	0.583183	0.387913	0.769531	0.861021	0.892061	0.118223	0.0218103	0.166166	0.00413793	0.183673	0.87108	0.806818	0.454762	0.760417	0.880886	0.931854	0.839578	0.862637	0.942598	0.877573	0.876056	0.263713	0.299841	0.758621	0.759657	0.804082	0.070922	0.0580392	0.400178	0.471698	0.928571	0.868318	0.848375	0.2375	0.21976	0.990654	0.00372024	0.139303	0.230453	0.881671	0.854406	0.963365	0.00472441	0.00543478	0.964286	0.00362319	0.908571	0.0733249	0.655502	0.351064	0.00351185	0.00518941	0.00658376	0.868852	0.533937	0.125926	0.186235	0.00426945	0.00684932	0.00527241	0.00667161	0.0132743	0.403315	0.00406091	0.00338524	0.707113	0.305921	0.352174	0.479661	0.104015	0.012987	0.556098	0.59005	0.307863	0.605839	0.673469	0.012605	0.657534	0.865169	0.768049	0.859729	0.0056843	0.887255	0.004	0	0.111959	0.937198	0.894737	0.347938	0.548387	0.0277778	0.00451613	0.0362173	0.0132353	0.00403226	0.355263	0.83371	0.909953	0.927083	0.721414	0.880952	0.868132	0.903577	0.884615	0.900563	0.932452	0.942857	0.883753	0.856164	0.654545	0.00892857	0.00374532	0.887967	0.857605	0.0206121	0.90224	0.908397	0.688	0.778146	0.619522	0.649351	0.383033	0.57931	0.00457841	0.0219092	0.0893617	0.00295508	0.461722	0.948905	0.938776	0.938389	0.88902	0.82643	0.911633	0.829218	0.00438917	0.85	0.344262	0.417328	0.4469	0.385417	0.628378	0.53271	0.528864	0.193548	0.317769	0.0637402	0.276344	0.144481	0.373444	0.281407	0.00377992	0.00568182	0.00469208	0.0054001	0.314815	0.0169881	0.391647	0.686275	0.105	0.119192	0.2897	0.197978	0.936842	0.367322	0.337662	0.638819	0.634755	0.354	0.410646	0.193103	0.446502	0.337178	0.463542	0.374878	0.508516	0.466951	0.532051	0.523645	0.0180723	0.441447	0.504785	0.413534	0.519355	0.49505	0.402262	0.301387	0.334917	0.010989	0.948571	0.386905	0.913793	0.166979	0.94709	0.0252983	0.159091	0.0576271	0.13986	0.873874	0.920599	0.70297	0.35124	0.326019	0.752874	0.855394	0.399554	0.348584	0.418182	0.314732	0.271676	0.0453858	0.411154	0.233477	0.403909	0.83589	0.815603	0.581986	0.934874	0.857656	0.926199	0.849558	0.825	0.0070922	0.894081	0.838624	0.84507	0.00648508	0.850877	0.613833	0.773196	0.867868	0.866667	0.335878	0.750649	0.892473	0.635877	0.765766	0.13806	0.04	0.811594	0.940171	0.901191	0.933333	0.897168	0.90146	0.921788	0.926573	0.952381	0.939614	0.84689	0.333333	0.533582	0.576471	0.70788	0.429719	0.942244	0.933761	0.575926	0.511247	0.826211	0.874172	0.849673	0.615764	0.62439	0.509146	0.0974359	0.15655	0.003367	0.76087	0.75	0.841791	0.00455137	0.00607697	0.00471698	0.00241352	0.0063358	0.647059	0.814961	0.537129	0.50431	0.706037	0.00330579	0.833333	0.761905	0.516304	0.00694444	0.879195	0.829315	0.843898	0.776699	0.868132	0.855247	0.953488	0.894161	0.842767	0.934343	0.89715	0.844885	0.890351	0.945652	0.976471	0.94712	0.933687	0.900641	0.941392	0.792231	0.915254	0.934272	0.00510204	0.76	0.274432	0.535565	0.0094451	0.52	0.00784929	0.236025	0.00775194	0.00429185	0.188091	0.0026455	0.691482	0.202749	0.0431373	0.891892	0.837423	0.945143	0.858824	0.830739	0.780645	0.852977	0.846808	0.0056391	0.827411	0.863398	0.00621118	0.834483	0.854015	0.945312	0.726596	0.939189	0.858824	0.915511	0.842912	0.813364	0.92409	0.00755668	0.787631	0.817658	0.893878	0.84127	0.903846	0.893694	0.898239	0.882629	0.946809	0.00336984	0.00451264	0.0062422	0.0754414	0.0380623	0.86	0.951724	0.77437	0.75502	0.296296	0.878553	0.00770713	0.0379147	0.910448	0.914706	0.836735	0.935315	0.897959	0.583691	0.752226	0.913043	0.0881356	0.78	0.0379597	0.923767	0.921788	0.876344	0.817204	0.00875274	0.00371402	0.00440529	0.782178	0.902534	0.00337268	0.858156	0.887033	0.793173	0.821782	0.886288	0.362929	0.34326	0.940928	0.615601	0.806978	0.65873	0.75	0.793651	0.977401	0.0662983	0.0182186	0.00553506	0.00555247	0.70028	0.837607	0.107843	0.00420757	0.907801	0.883355	0.816935	0.72043	0.097561	0.905389	0.478571	0.844595	0.0192705	0.892523	0.362934	0.00839866	0.00286533	0.518519	0.260677	0.642292	0.0102157	0.744526	0.0797721	0.601258	0.76	0.818713	0.113333	0.768831	0.906166	0.862454	0.893048	0.842795	0.81524	0.873494	0.578313	0.825028	0.947368	0.809417	0.867647	0.90297	0.772346	0.835	0.756176	0.83237	0.714286	0.00789177	0.00378501	0.78271	0.42042	0.310606	0.56699	0.48155	0.118201	0.216495	0.696296	0.249438	0.12783	0.395496	0.417127	0.551363	0.468912	0.562069	0.635831	0.705607	0.490741	0.477966	0.547486	0.00502513	0.582474	0.569705	0.320225	0.00525279	0.515556	0.915254	0.429167	0.379747	0.720238	0.516484	0.0200261	0.264484	0.305141	0.375328	0.461883	0.93578	0.613546	0.463372	0.164076	0.469945	0.603333	0.519608	0.0443262	0.253112	0.917503	0.884963	0.869091	0.901408	0.890909	0.0282075	0.166667	0.0548128	0.965261	0.424908	0.398422	0.484064	0.52443	0.358829	0.303279	0.326019	0.00763359	0.404	0.551881	0.394768	0.714903	0.780952	0.921649	0.845588	0.861472	0.0167442	0.886548	0.907839	0.873543	0.236429	0.819005	0.63649	0.884131	0.979592	0.932147	0.184906	0.651485	0.140535	0.382353	0.985294	0.883191	0.778689	0.00297619	0.919355	0.847973	0.988235	0.407817	0.159472	0.033195	0.802139	0.454378	0.575342	0.712614	0.297645	0.0747176	0.898734	0.914956	0.910931	0.709497	0.891239	0.865079	0.910321	0.00666325	0.0452489	0.874053	0.910873	0.00429185	0.00946372	0.526965	0.125858	0.857143	0.93988	0.897384	0.961207	0.00478723	0.918455	0.820513	0.918699	0.933457	0.898305	0.854305	0.00655738	0.00166945	0.182406	0.810474	0.729216	0.307692	0.735497	0.560914	0.288793	0.677656	0.822831	0.86034	0.770073	0	0.327166	0.556845	0.374833	0.373016	0.41116	0.364672	0.37469	0.0076461	0.183206	0.113744	0.39703	0.861017	0.641975	0.926327	0.170034	0.403263	0.388298	0.439759	0.903704	0.274704	0.323049	0.285496	0.551244	0.591185	0.525843	0.628676	0.452542	0.485255	0.508772	0.446991	0.548507	0.525336	0.851822	0.234848	0.173913	0.310885	0.134146	0.341463	0.492308	0.399734	0.436328	0.340751	0.229654	0.309371	0.924444	0.585859	0.438138	0.289398	0.913838	0.848921	0.0344727	0.0118483	0.00316122	0.901734	0.923913	0.922764	0.9	0.892857	0.844282	0.702609	0.815341	0.927614	0.971831	0.909091	0.883697	0.327645	0.0809061	0.318824	0.639881	0.00647549	0.557851	0.780627	0.194969	0.00549115	0.442786	0.431776	0.475073	0.388215	0.591654	0.409091	0.544959	0.374368	0.460245	0.440426	0.342561	0.29065	0.450091	0.438675	0.180077	0.315068	0.0628357	0.0111643	0.577869	0.256647	0.328626	0.25641	0.776942	0.663265	0.835821	0.854839	0.693252	0.551181	0.194254	0.868571	0.425373	0.419492	0.569459	0.289963	0.564148	0.553079	0.743017	0.597096	0.972093	0.487965	0.429224	0.965812	0.592357	0.471751	0.717791	0.694935	0.457921	0.697288	0.590144	0.731884	0.849123	0.641879	0.640501	0.626651	0.476371	0.678571	0.88764	0.421468	0.848453	0.893484	0.888889	0.820513	0.676417	0.940518	0.92278	0.913793	0.918519	0.913136	0.920611	0.931818	0.851796	0.95	0.977273	0.917808	0.942529	0.923729	0.868421	0.699248	0.8	0.907738	0.890909	0.0123675	0.951107	0.92803	0.146893	0.926606	0.707989	0.00465707	0.00564972	0.926316	0.932099	0.880952	0.0197133	0.00409836	0.046729	0.153226	0.626394	0.444882	0.0704091	0.589623	0.609692	0.630542	0.522688	0.589674	0.585562	0.885246	0.823741	0.924528	0.731034	0.00720115	0.00301811	0.921277	0.905759	0.003861	0.881988	0.166667	0.143785	0.258065	0.124324	0.846806	0.94697	0.762991	0.888889	0.828877	0.857471	0.936823	0.145695	0.935043	0.906077	0.9375	0.93871	0.893701	0.928687	0.858377	0.00457816	0.00507614	0.973118	0.348175	0.839329	0.709091	0.929461	0.897004	0.91954	0.862338	0.0667362	0.202677	0.91129	0.901905	0.780488	0.904171	0.00399202	0.938338	0.950153	0.975	0.00609756	0.924603	0	0.923307	0.940909	0.00156986	0.887468	0.923845	0.91922	0.881279	0.26009	0.93345	0.944385	0.938247	0.725352	0.00540784	0.8592	0.915254	0.388889	0.527559	0.0194175	0.0048	0.768212	0.0111801	0	0.947598	0.0115237	0.0138675	0.00864553	0.349206	0.26078	0.954262	0.942708	0.00613497	0.00831601	0.0155087	0.109125	0.347048	0.768617	0.339207	0.894459	0.436391	0.0253772	0.0044287	0.00595238	0.102473	0.880597	0.0927336	0.0373626	0.0170213	0.254206	0.0103986	0.077193	0.0695652	0.698413	0.7603	0.618141	0.623353	0.00421585	0.0113475	0.632353	0.69961	0.720524	0.9	0.0035868	0.00740741	0.450262	0.936047	0.00347826	0.00246914	0.00679728	0.00554529	0.00463392	0.877805	0.337731	0.204197	0.095986	0.0236842	0.312285	0.491607	0.352159	0.0436137	0	0.0794281	0.336283	0.332041	0.59456	0.00394867	0.567619	0.00609756	0.00193673	0.0141643	0.00603865	0	0.00884956	0.00505902	0.0106707	0.00554435	0.918539	0.0258264	0.919771	0.0391134	0.00744879	0.00726832	0.00374933	0.0942408	0.121172	0.000972763	0.0572289	0.180645	0.951219	0.0307167	0.0471289	0.0111421	0.00425697	0.0041543	0.00830368	0.810811	0.130734	0.121262	0.916129	0.920482	0.128809	0.784661	0.92053	0.898964	0.638614	0.0322581	0.234637	0.599366	0.670863	0.00460829	0.00528302	0.00607903	0.329857	0.314286	0.494635	0.465468	0.448217	0.546709	0.419859	0.643836	0.377143	0.320705	0.328612	0.00627353	0.00384615	0.00402253	0	0.205314	0.474747	0.0111821	0.00251256	0.209524	0.762791	0.900243	0.886551	0.502058	0.00429185	0.0119332	0.779923	0.387435	0.84058	0.00837521	0.00340301	0.00529568	0.00817661	0.72846	0.141345	0.284292	0.00594966	0.0150376	0.857692	0.00938673	0.804452	0.150579	0.294939	0.391331	0.592885	0.303972	0.368421	0.563456	0.282443	0.650997	0.183374	0.178879	0.115607	0.117207	0.807939	0.475676	0.389474	0.731707	0.924841	0.00394322	0.00723589	0.516304	0.00707676	0.00903614	0.84	0.889796	0.535211	0.00568505	0.441606	0.836695	0.685714	0.527778	0.772487	0.82238	0.939516	0.011708	0.00504323	0.00550459	0.970297	0.895582	0.00333333	0.00670177	0.0052356	0.978571	0.936877	0.919708	0.894737	0.799555	0.934028	0.950549	0.872935	0.00614125	0.330672	0.0348189	0.0966387	0.00889454	0.00837989	0.010979	0.00921659	0.956364	0.886792	0.883333	0	0.00605144	0.00996678	0.921283	0.871698	0.932907	0.920156	0.885135	0.929435	0.00973021	0.00966184	0.00828553	0.00315457	0.912351	0.00398936	0.951613	0.900885	0.931234	0.882682	0.832982	0.0267775	0.0797703	0.729858	0.0679566	0.0585443	0.0395833	0.0070922	0.0885609	0.165867	0.251969	0.187654	0.398671	0.436937	0.227441	0.0177866	0.0137363	0.0166667	0.327586	0.0117388	0.0590406	0.739496	0.549756	0.00903955	0.0251082	0.0136986	0.00843882	0.00800457	0.402985	0.244086	0.226136	0.168331	0.955224	0.605263	0.00811688	0.01002	0.065442	0.00840336	0.229167	0.911794	0.819672	0.346032	0.392405	0.50838	0.303993	0.108982	0.0365854	0.0255732	0.617391	0.920118	0.972727	0.912568	0.953623	0.930036	0.922047	0.935135	0.946809	0.676259	0	0.00294118	0.337047	0.421769	0.0546559	0.0389171	0.00647549	0.90137	0.126943	0.0925926	0.16092	0.664474	0.86692	0.911765	0.972973	0.0588235	0.835249	0.0530303	0.00683371	0.00459418	0.926027	0.911672	0.724062	0.184751	0.0471698	0.00717703	0.00857143	0.0123874	0.0619555	0.958333	0.225108	0.0269542	0.0321429	0.153846	0.563889	0.0307561	0.497608	0.0219877	0.48805	0	0.762557	0.00315209	0.00392157	0.0243531	0.0046875	0.00787919	0.0066313	0.759197	0.876565	0.900312	0.900369	0.95858	0.948438	0.9	0.00748299	0.0114478	0.888889	0.900474	0.00219298	0.157609	0.163355	0.00679758	0.00405954	0.28481	0.516981	0.913596	0.919414	0.924342	0.00199203	0.744186	0.00311526	0.00459559	0.00530973	0.016129	0.0041841	0.00530504	0.004828	0.904615	0.969828	0.780303	0.731903	0.938202	0.932584	0.842593	0	0.742574	0.373153	0.00633312	0.558052	0.662338	0.00833333	0.00703235	0.0036855	0.0039604	0.00325733	0.0310559	0.556818	0.00246305	0.92437	0.253996	0.0648148	0.0083045	0.00764256	0.00753296	0.915619	0.865347	0.834171	0.075	0.0357143	0.168831	0.404826	0.00489996	0.918544	0.004375	0.0020145	0.225352	0.826816	0.78125	0.276151	0.391667	0.0300055	0.0869565	0.881443	0.00856793	0.00474834	0.0183486	0.584365	0.877577	0.920273	0.0111509	0.2	0.00485437	0.642599	0.509146	0.00346021	0.542373	0.650794	0.957237	0.883096	0.822424	0.187239	0	0.31962	0.937824	0.824219	0.887218	0.805825	0.931818	0.87751	0.0229533	0.911519	0.754717	0.929775	0.910394	0.895082	0.873894	0.420561	0.00657895	0.00429185	0.638767	0.00503778	0.241007	0.0237069	0.198953	0.577869	0.267857	0.2	0.905579	0.278481	0.491803	0.252926	0.249196	0.359862	0.399538	0.0892642	0.109328	0.178894	0.5	0.015448	0.978992	0.657658	0.857143	0.868201	0.938272	0.0180659	0.884615	0.416667	0.752809	0.900974	0.553957	0.567251	0.613889	0.69697	0.156863	0.151177	0.162162	0.184466	0.442748	0.0056444	0.00522778	0.892665	0.908163	0.0513393	0.909804	0.00457666	0.93911	0.894737	0.932692	0.940594	0.884467	0.797872	0.942238	0.895963	0.882075	0.126354	0.949239	0.862395	0.89083	0.733333	0.83004	0.840741	0.868263	0.825926	0.860294	0.636364	0.852487	0.782609	0.794549	0.836735	0.596741	0.932761	0.971831	0.767123	0.901316	0.90172	0.75129	0.763158	0.78344	0.711443	0.0147643	0.467078	0.549763	0.349398	0.227027	0.590476	0.68718	0.2657	0.545113	0.456376	0.170893	0.819444	0.956522	0.910256	0.878469	0.951183	0.929825	0.552239	0.867378	0.935644	0.954545	0.899225	0.952096	0	0.0639247	0.767273	0.488372	0.852427	0.353383	0.37069	0.875676	0.897321	0.497207	0.648649	0.94375	0.295	0.284685	0.321078	0.442478	0.560372	0.267054	0.931677	0.690418	0.890135	0.732984	0.907749	0.834532	0.88	0.949541	0.886256	0.901639	0.924528	0.915858	0.852071	0.846774	0.96463	0.766234	0.0106383	0.95625	0.776923	0.901961	0.910769	0.00832342	0.00126582	0.704128	0.921833	0.75	0.00128866	0.581489	0.884932	0.994536	0.921875	0.950617	0.00577265	0.00601685	0.92	0.8	0.97561	0.00666075	0.0015873	0.00606061	0.850816	0.902041	0.924706	0.910389	0.915966	0.00842697	0.232704	0.00786749	0.00534759	0.929412	0.869048	0.89172	0.874172	0.965347	0.961153	0.0580645	0.592	0.915058	0.88901	0.865724	0.0488918	0.163793	0.819505	0.00699572	0.302857	0.720524	0.487805	0.824268	0.604804	0.236025	0.545028	0.396875	0.137755	0.268354	0.130924	0.0528967	0.124324	0.0633546	0.0921986	0.0654994	0.0716597	0.171946	0.185028	0.125843	0.917431	0.876847	0.956522	0.935867	0.0141074	0.0290557	0.908397	0.0466102	0.756622	0.0286344	0.474576	0.00716846	0.927602	0.167513	0.707317	0.00744417	0.656934	0.00577201	0.137214	0.208931	0.0198413	0.0164582	0.734729	0.637348	0.809339	0.552941	0.0582329	0.358003	0.0532365	0.134545	0.0142857	0.130279	0.0832396	0.12776	0.649243	0.702443	0.0545455	0.794118	0.668342	0.797454	0.694215	0.154749	0.258493	0.36612	0.882883	0.00581395	0.84106	0.920228	0.912698	0.939189	0.0046729	0.450909	0.0163934	0.19322	0.0047619	0.403553	0.234925	0.683371	0.0189655	0.017316	0.613036	0.481481	0.742678	0.813708	0.381857	0.707865	0.731429	0.929907	0.915698	0.906308	0.527542	0.380476	0.0782313	0.237189	0.137795	0.278643	0.00822368	0.341709	0.469388	0.504155	0.550117	0.761905	0.0764239	0.00799201	0.0131703	0.618349	0.912281	0.0114407	0.0108992	0.2	0.922892	0.906393	0.00352423	0.0109649	0.00729927	0.00550459	0	0.00551724	0.00613497	0.00337838	0.0265711	0.19945	0.00526316	0.00674916	0.00860215	0.00377358	0.0271493	0.0138037	0.0066778	0.00212314	0.626106	0.937107	0.784722	0.786477	0.00606061	0.562937	0.00609013	0.00352113	0.28442	0.345607	0.396396	0.6	0.153289	0.127601	0.0168269	0.573413	0.021875	0.0391645	0.0284091	0.010133	0.0151771	0.276753	0.00913242	0.605985	0.972938	0.0931373	0.301508	0.918239	0.359439	0.835664	0.970588	0.826291	0.850394	0.92487	0.863043	0.925714	0.00573888	0.775701	0.346863	0.233333	0.934783	0.365055	0.580741	0.0877042	0.473054	0.379147	0.377273	0.356352	0.211196	0.673016	0.00572656	0.355236	0.833333	0.808511	0.579288	0.705882	0.286219	0.860465	0.80625	0.676471	0.754173	0.609635	0.650553	0.119658	0.550847	0.828431	0.751515	0.663462	0.349206	0.843137	0.703812	0.778399	0.757576	0.875	0.656716	0.158153	0.847826	0.483384	0.790323	0.481203	0.453846	0.0258303	0.0673887	0.0577664	0.397436	0.92517	0.880208	0.923304	0.957677	0.762821	0.306818	0.125778	0.306889	0.207921	0.628726	0.453237	0.167951	0.185771	0.702804	0.227092	0.620053	0.431373	0.26947	0.738255	0.0704225	0.883117	0.00239808	0.944828	0.928779	0.91475	0.85958	0.715415	0.566502	0.0255102	0.00701531	0.351598	0.637883	0.623563	0.704587	0.635294	0.67033	0.638112	0.886427	0.918173	0.510083	0.936971	0.916103	0.888235	0.646982	0.857488	0.866973	0.85913	0.166667	0.922739	0.917786	0.921601	0.89229	0.792717	0.0411361	0.885246	0.905866	0.755167	0.929577	0.892473	0.735878	0.873438	0.838308	0.922348	0.294931	0.886719	0.00878049	0.946602	0.00811359	0.903461	0.761548	0.395062	0.382476	0.295539	0.55205	0.00909526	0.790323	0.873239	0.900415	0.348066	0.00568828	0.00612131	0.0294118	0.00589496	0.0055371	0.012926	0.0108527	0.954545	0.00538462	0.00468019	0.0186335	0.0913979	0.0439691	0.554371	0.0050226	0.00625978	0.00421941	0.00387597	0.00762112	0.00821918	0	0.00440529	0.012987	0.0100334	0.00797872	0.88522	0.396088	0.00561798	0.00331126	0.00312012	0.00193798	0.0107527	0.00367816	0.0133495	0.0114943	0.237552	0.027907	0.0373236	0.215054	0.925329	0.849829	0.77439	0.0139616	0.86019	0.661654	0.812038	0.85283	0.508197	0.00174825	0.00280636	0.00180941	0.0109453	0.0773067	0.881481	0.0020202	0.136059	0.215992	0.0967742	0.00705882	0.128964	0.184416	0.00582902	0.00478469	0.771127	0.00395704	0.00565371	0.873016	0.46875	0.0100925	0.040724	0.695906	0.694595	0.763158	0.901709	0.971751	0.940171	0.854839	0.0734095	0.852459	0.872038	0.00525624	0.00666667	0.115385	0.00632911	0.120474	0.377814	0.418726	0.180498	0.338298	0.0644769	0.00385604	0.373418	0.00681199	0.00494234	0.00227273	0.00636364	0.00497512	0.025641	0.977401	0.85	0.912814	0.0128617	0.00828157	0.00966184	0.0511364	0.877698	0.00421941	0	0.0877193	0.0892019	0.0117845	0.0140187	0.00359389	0.0120865	0.938053	0.194079	0.885572	0.882883	0.918129	0.166667	0.908046	0.00263389	0.265537	0.827381	0.0118188	0.93121	0.00547731	0.00465116	0.924896	0.00726552	0.012931	0.00358423	0.0116732	0.00735835	0.807107	0.00376223	0.00344828	0.00719424	0.361353	0.0204415	0.00674157	0.00366748	0.00442478	0.00735895	0.00547196	0.00383142	0.00417537	0.0104849	0	0.28777	0	0.174107	0.00465116	0.00772627	0.00867052	0.00722674	0	0.911894	0.00147059	0.0066778	0.0176471	0.806236	0.0021978	0.00329489	0.00616197	0.00656455	0	0.324503	0.840517	0.921348	0.911111	0.664393	0.242798	0.795455	0.0787402	0.501767	0.0106383	0.112245	0.132964	0.150491	0.0648995	0.0317221	0.0626566	0.0685921	0.079123	0.873874	0.92517	0.0219718	0.488636	0.672515	0.866667	0.865169	0.908397	0.950413	0.820588	0.375	0.079661	0.882155	0.974843	0.0793651	0.801527	0.00774527	0.0026455	0.895349	0.853741	0.00166113	0.916084	0.0205263	0.0843537	0.675676	0.0460859	0.363636	0.807692	0.782609	0.791457	0.0183374	0.921739	0.773684	0.944444	0.00816326	0.864198	0.324455	0.00673401	0.0150862	0.116732	0.403162	0.343612	0.3	0.0078064	0.935252	0.521531	0.719037	0.84375	0.549153	0.756338	0.938889	0.364952	0.920086	0.922695	0.0273224	0.00641711	0.00243309	0.0078125	0.0490956	0.1625	0.0714286	0.00240385	0	0.831169	0.948473	0.00308642	0.00641026	0.00723327	0.00862069	0.732057	0.00510204	0.213043	0.00414079	0.00327332	0.00834725	0.540773	0.00130719	0.640845	0.861446	0.0016	0	0.00250627	0.00249004	0.00847458	0.0942029	0.00280702	0.00690449	0.00641026	0.970588	0.6	0.00809249	0.00472973	0.00246914	0.00801833	0.00431406	0.00680787	0.00578035	0.806818	0.152941	0.00535236	0.00880088	0.961538	0.859649	0.902913	0	0.89172	0.00968893	0.00408163	0.0756901	0.00978474	0.752784	0.905207	0.946078	0.620833	0.820513	0.0063234	0.0529623	0.0066385	0.010917	0.0727023	0.274359	0.576219	0.902362	0.910924	0.1673	0	0.00314465	0.148666	0.126192	0.823232	0.811688	0.382671	0.852174	0.566434	0.57732	0.600442	0.649644	0.787234	0.546206	0.400291	0.627397	0.235023	0.605825	0.0586592	0.596667	0.619318	0.797386	0.924915	0.820513	0.398438	0.782258	0.954849	0.00966184	0.00492611	0.0100334	0.55914	0.00361664	0.687023	0.0166667	0.651429	0.851211	0.594142	0.799043	0.808081	0.627706	0.572519	0.705882	0.580645	0.125	0.830508	0.270186	0.748837	0.677551	0.636049	0.39	0.267123	0.69281	0.805195	0.748201	0.719101	0.579365	0.91453	0.932367	0.805128	0.202381	0.5	0.830065	0.922222	0.816327	0.886598	0.900826	0.861111	0.878788	0.015873	0.0765027	0.923077	0.578947	0.720968	0.895753	0.760563	0.762712	0.195364	0.567073	0.264325	0.671171	0.888462	0.904025	0.863158	0.0125847	0.015528	0.588235	0.447059	0.651163	0.715054	0.722222	0.840909	0.918256	0.918033	0.876676	0.854054	0.878378	0.768061	0.359897	0.435897	0.933962	0.851782	0.820961	0.35	0.385827	0.363128	0.833333	0.454976	0.550847	0.931596	0.84127	0.537885	0.515152	0.72381	0.914286	0.846154	0.010661	0.726415	0.2	0.777778	0.562874	0.557522	0.390625	0.954023	0.486726	0.967262	0.817073	0.932099	0.814516	0.27957	0.429936	0.738739	0.669261	0.563694	0.530957	0.149873	0.139144	0.475806	0.73251	0.548837	0.607287	0.664151	0.189376	0.278261	0.392857	0.543949	0.543046	0.611765	0.442693	0.481111	0.760105	0.587137	0.754875	0.697002	0.923077	0.78481	0.770492	0.8	0.712743	0.448087	0.520623	0.611111	0.929204	0.39233	0.635762	0.454545	0.565957	0.432507	0.87013	0.85	0.918216	0.477745	0.322684	0.795213	0.529976	0.462963	0.491103	0.87218	0.456522	0.203956	0.142012	0.28	0.360947	0.00802752	0.664441	0.887324	0.261364	0.830409	0.84507	0.729323	0.819178	0.730821	0.273224	0.882682	0.800793	0.411844	0.628659	0.601695	0.699074	0.634483	0.753425	0.685393	0.889603	0.781182	0.877049	0.602446	0.8125	0.852941	0.890476	0.909487	0.919861	0.88172	0.659341	0.95	0.235849	0.00542741	0.954198	0.124324	0.43559	0.75601	0.87619	0.876543	0.382022	0.249231	0.912371	0.593668	0.718101	0.763636	0.84	0.555556	0.522523	0.487972	0.41037	0.693446	0.707635	0.579957	0.585346	0.619554	0.622261	0.606544	0.583432	0.581931	0.606864	0.758763	0.75	0.608597	0.731544	0.707948	0.580479	0.39072	0.218478	0.843465	0.82	0.742188	0.544444	0.682796	0.0990099	0.532353	0.651961	0.642384	0.815166	0.657407	0.732839	0.653543	0.839416	0.00361197	0.943155	0.813253	0.00364299	0.743309	0.829126	0.00387347	0.00327869	0.0027933	0.00354925	0.396067	0.87234	0.868852	0.00670103	0.0142421	0.00682261	0.280899	0.245342	0.00485774	0.00304414	0.00461538	0.00172414	0.517699	0.906924	0.831325	0.339478	0.20438	0.134328	0.00201207	0	0.881423	0.907216	0.00402145	0.00690608	0.75	0.00715215	0.00540541	0.00951374	0.00638978	0.00168067	0.101473	0.625407	0.00714286	0.964072	0.863014	0.919075	0.0284153	0.00265957	0.0145396	0.00535578	0.251902	0.783333	0.0858816	0.00687548	0.00456969	0.00288392	0	0.665914	0.00449102	0.00862069	0.00568182	0.00688863	0.00628931	0.00626959	0.971429	0.00392157	0.77686	0.0103093	0.0120148	0.908654	0.0681948	0.194475	0.642857	0.131183	0.603624	0.642045	0.627566	0.167347	0.0220884	0.0211864	0.438692	0.0160529	0.823293	0.0133333	0.837209	0.0119522	0.00673401	0.559322	0	0.0032	0.936842	0.0191235	0.00899032	0.00407166	0.961957	0.28134	0.404106	0.246269	0.654676	0.0987167	0.626067	0.0704042	0.341118	0.735669	0.00708215	0.00194175	0.010142	0.00936768	0.0115274	0.00646552	0.555556	0	0	0.95	0.912621	0.963393	0.0112721	0.612903	0.878378	0.00842697	0.010101	0.00289436	0.00874126	0.0034965	0.00229358	0.00428082	0.282927	0.604167	0.80597	0.965318	0.851508	0.685279	0.71028	0.0145985	0.00541712	0.0169154	0.00414938	0.00675676	0.192204	0.218848	0.31518	0.190555	0.307432	0.568035	0.431818	0.419355	0.26646	0.311628	0.854839	0.00682927	0.679012	0.736264	0.0279115	0.263804	0.127986	0.444118	0.673423	0.830097	0.40566	0.875	0.00486224	0.00521921	0.130518	0.00755668	0.00470588	0.892086	0.812585	0.571429	0.690678	0.848684	0.032596	0.585106	0.00594059	0.00200803	0.00803213	0	0.585366	0.632399	0.397213	0.179392	0.0549828	0.00977199	0.514286	0.00378788	0.00442152	0.00350877	0.00683371	0.0141176	0.0993377	0.00493421	0.00648649	0.00603865	0.0391937	0.55	0.44782	0.910753	0.00465357	0.00459418	0.0198953	0.49345	0.0189873	0.0167064	0	0.00659824	0.728553	0.938529	0.819149	0.00796813	0.819355	0.125	0.770558	0.00475162	0.00167224	0.399433	0.0109649	0.742268	0.822165	0.00475436	0.924731	0.213508	0.340206	0.053243	0.0474547	0.00874126	0.958491	0.949843	0.0107066	0.00682927	0.00517837	0.00461361	0.00469484	0.00544959	0.395639	0.119318	0.104769	0.350482	0.337278	0.0361757	0.0287413	0.0270035	0.0730659	0.00409836	0.84556	0.00624133	0.00266667	0.0107143	0.296729	0.340116	0.0209059	0.00399202	0.914286	0.284345	0.00151745	0.00560224	0.298883	0.0340314	0.725728	0.723757	0.0120275	0.00535714	0	0.00510856	0.734393	0.00803213	0.903794	0.909699	0.950311	0.902669	0.92685	0.00437227	0.00122699	0.929167	0.00884956	0.156783	0.939643	0.909506	0.77342	0.735897	0.0182328	0.142077	0.87467	0.667109	0	0.208633	0.412371	0.958333	0.983333	0.73516	0.00489168	0.027027	0.0116279	0.0103687	0.00420168	0.297872	0.55	0.00735971	0.0023108	0.0111111	0.333333	0.454545	0.633094	0.636364	0.128713	0.777778	0.825397	0.842276	0.896359	0.903382	0.00394477	0.715151	0.00329489	0.0506645	0.0152236	0.375839	0.720365	0.130182	0.197698	0.185059	0.00732601	0	0.00268456	0.00161812	0.00659229	0	0	0	0.00649351	0	0.00828729	0.11907	0.390805	0.11437	0.0508772	0.223881	0.124722	0.455621	0.450512	0.305556	0	0.0423729	0.00924214	0.133023	0.133528	0.00458415	0.282555	0.00660066	0.539326	0	0.925373	0.00412201	0.00182815	0.00499287	0.00624025	0.818182	0.827485	0.839898	0.00970874	0.69186	0.00909091	0.00617284	0.00746269	0.00996678	0.0116009	0.0111524	0.00815661	0.00266845	0.0199126	0.862745	0.00374532	0.00598802	0.82439	0.94086	0.730159	0.0943613	0.936782	0.917647	0.779545	0.663636	0.783133	0.60166	0.0409154	0.0883392	0.16996	0.0129066	0.0447284	0.0163468	0.010118	0.00747863	0.878251	0.966292	0.826816	0.794045	0.927007	0.00698487	0.00239808	0.00654308	0.487603	0.00524934	0.0243902	0.00664894	0	0.00622837	0.00340136	0.803419	0.403974	0.0583333	0.277457	0.865672	0.888889	0.00806452	0.00331492	0.0162602	0.0069541	0.414365	0.967742	0.714286	0.965812	0.00229008	0.15322	0.136947	0.913194	0.00596026	0	0.0465444	0.0279163	0	0.0078125	0	0	0.00950988	0.875	0.923341	0.948819	0.815789	0.860656	0.862687	0.0222222	0.338422	0.992647	0.00930233	0	0.956522	0.64523	0.751838	0.638441	0.65233	0.175793	0.6	0.843195	0.577206	0.804124	0.88	0.87193	0.807692	0.936803	0.280624	0.187391	0.913866	0.951567	0.927152	0.489362	0.938111	0.948454	0.935484	0.671875	0.792531	0.4	0.918919	0.253968	0.738255	0.359551	0.897436	0.954092	0.840449	0.773109	0.164496	0.196793	0.907407	0.778196	0.764045	0.863586	0.477477	0.0913462	0.890909	0.934211	0.732394	0.810684	0.854962	0.352282	0.897604	0.832396	0.857306	0.869848	0.861603	0.777143	0.903226	0.882883	0.103746	0.471429	0.213439	0.8	0.690987	0.8	0.475543	0.94832	0.940632	0.954939	0.910828	0.565385	0.967466	0.724832	0.748175	0.187764	0.835443	0.910714	0.925926	0.86053	0.876543	0.919619	0.934272	0.810969	0.936842	0.648031	0.502392	0.930748	0.931973	0.761598	0	0.634234	0	0.685535	0.761702	0.163793	0.763578	0.671111	0.029703	0.65035	0.0319767	0.833708	0.69469	0.692691	0.875989	0.706731	0.752174	0.882562	0.263848	0.4	0.107914	0.283451	0.334596	0.580824	0.444961	0.454545	0.404406	0.419094	0.414914	0.68386	0.289913	0.73526	0.431846	0.454787	0.374847	0.46611	0.484605	0.371324	0.446686	0.419689	0.382436	0.908413	0.00328542	0.923445	0.920988	0.920029	0.960938	0.81877	0.176966	0.010925	0.117117	0.659229	0.327273	0.262976	0.218978	0.248077	0.411033	0.496423	0.205805	0.166667	0.185063	0.128457	0.945946	0.483971	0.581788	0.308285	0.51895	0.59788	0.3549	0.553163	0.508995	0.476285	0.421373	0.47627	0.383815	0.32265	0.582439	0.540426	0.693493	0.514423	0.344	0.221102	0.459259	0.528796	0.227679	0.163892	0.240602	0.267686	0.111562	0.197687	0.382504	0.635613	0.446708	0.370943	0.35468	0.332	0.283067	0.010989	0.413534	0.347826	0.357675	0.328982	0.0142653	0.014979	0.0143581	0.0967742	0.420561	0.503888	0.223729	0.459128	0.405502	0.323034	0.438806	0.346154	0.347188	0.395018	0.251462	0.345182	0.31202	0.268168	0.216749	0.518519	0.46798	0.361486	0.528257	0.890323	0.432712	0.282303	0.204263	0.450617	0.497436	0.00329308	0.169043	0.00741918	0.00438596	0.288889	0.0238532	0.390244	0.432609	0.10625	0.309735	0.44375	0.339695	0.305147	0.389126	0.240741	0.176471	0.291946	0.255361	0.0956522	0.361736	0.266667	0.0552147	0.279621	0.227151	0.561404	0.0249377	0.211921	0.715789	0.564912	0.0433071	0.0620155	0.343542	0.00453858	0.626809	0.949833	0.871841	0.00583942	0.931684	0.146468	0.133224	0.040793	0	0.790997	0.814411	0.839655	0.577348	0.0520833	0.0664719	0.857924	0.855828	0.762188	0.88447	0.566216	0.616981	0.426984	0.181182	0.645309	0.799517	0.908213	0.917857	0.882155	0.922502	0.00806018	0.00686642	0.947257	0.643956	0.955067	0.914773	0.936449	0.832	0.774336	0.403042	0.370892	0.661692	0.152284	0.542105	0.15009	0.183983	0.832487	0.51497	0.705882	0.678832	0.881323	0.0155039	0.94125	0.91	0.941655	0.791985	0.735484	0.853933	0.879518	0.855007	0.902222	0.889807	0.05919	0.0234375	0.823077	0.0106952	0.153226	0.467514	0.461538	0.520833	0.655172	0.048	0.1375	0.11039	0.376307	0.440514	0.285988	0.314058	0.355372	0.32093	0.764865	0.449102	0.527197	0.514139	0.708955	0.618051	0.308271	0.850543	0.902935	0.0800478	0.00945626	0.916667	0.831579	0.00332889	0.00336323	0.00502513	0.834761	0.366569	0.796296	0.00721154	0.0192308	0.450292	0.00294118	0.665	0.189474	0.473684	0.674562	0.655797	0.487421	0.686747	0.925373	0.00253807	0.00776836	0.00431965	0.87013	0.881463	0.0039267	0.213996	0.0106383	0.054023	0.265217	0.204301	0.00401929	0.0663176	0.742647	0.714286	0.0503597	0.159524	0.547414	0.685714	0.524934	0.864198	0.0027933	0.455959	0.00597015	0.314035	0.00315032	0.408751	0.003885	0.963235	0.15458	0.524347	0.655889	0.307018	0.486829	0.617954	0.474654	0.0895048	0.00250941	0.0887097	0.198218	0.269947	0.302189	0.3	0.899713	0.76259	0	0.17734	0.961039	0.0866721	0.801136	0.620915	0.588918	0.528617	0.718518	0.602076	0.428571	0.680556	0.52381	0.398827	0.0333519	0.0856898	0.0891089	0.125683	0.032032	0.690227	0	0	0.442922	0.863208	0.332103	0.0164766	0.123515	0	0.262222	0.925275	0.652632	0.656442	0.601675	0.672897	0.683616	0.0152091	0.0708861	0.947368	0.933041	0.908778	0.851675	0.902397	0.414201	0.0096238	0.164649	0.888393	0.931217	0.0750481	0.810365	0.00609756	0.0144284	0.859116	0.892095	0.00539084	0.967949	0.928315	0.882585	0.00641026	0.00287026	0.00536398	0.00613497	0.00587293	0.00314861	0.0049635	0.00339559	0.00935374	0.888545	0.00805153	0.011811	0.977578	0.00689655	0.00586854	0.0148115	0.0114943	0.55814	0.776801	0.574163	0.00498504	0.00636943	0.00565611	0.00595745	0.544554	0.937233	0.808761	0.890511	0	0.0056926	0.00315457	0.0370763	0.00682594	0.119145	0.929936	0.00880282	0.0248366	0.00714286	0.00300752	0.00457666	0.064539	0.0931929	0.0618892	0.0205128	0.222222	0.211494	0.293991	0.43299	0.00520291	0.895775	0.312602	0.335	0.906015	0.296117	0.00378788	0.0066586	0.885787	0.897561	0.586139	0.0101833	0.829912	0.68763	0.801429	0.00895522	0.846304	0.00855432	0.325226	0.247885	0.26178	0.457143	0.422969	0.60223	0.00466418	0.56172	0.53481	0.123626	0.134658	0.015942	0.751012	0.00782473	0.00739958	0.0103181	0.929167	0.92511	0.911944	0.51463	0.661654	0.0048119	0.623025	0.547648	0.428571	0.119346	0.0449719	0.727749	0.272727	0.100437	0.00619743	0.131222	0.793333	0.43125	0.463158	0.0127953	0.0206311	0.738693	0.704753	0.660843	0.837237	0.745562	0.816555	0.418033	0.0720524	0.0498575	0.0496278	0.0286225	0.377049	0.685867	0.911429	0.00526593	0.00474684	0.00621118	0.00107066	0.00406504	0.0060241	0.0303571	0.221694	0.0075643	0.0048583	0.00556174	0.959596	0.483871	0.614765	0.00535619	0.00555213	0.00137174	0.714286	0.0393013	0.40681	0.106013	0.187783	0.161765	0.0473988	0.0966921	0.0604027	0.0140845	0.0177994	0.104873	0.955167	0.928352	0.94429	0.198706	0.0334213	0.0227027	0.839286	0.00272628	0.00620155	0.00469208	0.00491535	0.00857143	0.0113339	0.135802	0.00628366	0.526846	0.464541	0.629596	0.0074331	0.00302572	0.935103	0.648616	0.708333	0.102076	0.94109	0.851852	0.878205	0.347068	0.00394218	0.694545	0.201068	0.948498	0.876364	0.918699	0.843501	0.00359712	0.759777	0.781768	0.957265	0.817568	0.0172414	0.805714	0.907563	0.683221	0.173203	0.90625	0.978261	0.887534	0.852399	0.547904	0.942857	0.0499483	0.702997	0.738654	0.66604	0.0508772	0.121608	0.25	0.706052	0.523585	0.89172	0.00223214	0.793296	0.806667	0.17331	0.398467	0.447653	0.75923	0.549281	0.130346	0.045977	0.118044	0.324597	0.266343	0.323486	0.307339	0.316176	0.381208	0.456777	0.27881	0.356522	0.0319829	0.571429	0.389948	0.317039	0.506024	0.34072	0.309735	0.317742	0.241758	0.286848	0.9375	0.00466563	0.947674	0.00414556	0.865	0.191099	0.931298	0.904147	0.89039	0.885246	0.362319	0.00196078	0.6	0.91918	0.430464	0.0057971	0.00157978	0.00847458	0.0169014	0.00872886	0.185897	0.473333	0.914097	0.053719	0.0107527	0.191083	0.931707	0.00328138	0.00278164	0.00342466	0.0108272	0.676056	0.350309	0.54023	0.0407524	0.108485	0.00330907	0.00186393	0.207278	0.0466418	0.207895	0.00315706	0.0377668	0.00542005	0.00983607	0.153481	0.629363	0.807598	0.873874	0.835069	0.0136596	0.416667	0.188163	0.0311174	0.0194553	0.552632	0.338798	0.418502	0.934066	0.923372	0.951807	0.00431034	0.00465983	0.0212766	0.0046344	0.00394011	0.0031506	0.00512821	0.00899281	0.00229358	0.0189702	0.296593	0.28852	0.588284	0.0111675	0.0482759	0.878205	0.776596	0.704523	0.00913242	0.00469484	0.667221	0.0172117	0.350962	0.842975	0.604651	0.00275862	0.002589	0.00535332	0.0130208	0.144411	0.0995025	0.00953206	0	0.255102	0.792453	0.0918728	0.252918	0.792929	0.0035545	0.00863931	0.00663507	0.004158	0.868699	0.927625	0.820513	0.773381	0.00769231	0.0205479	0.00736377	0.00684932	0.061054	0.00677392	0.0118343	0.0833333	0.648148	0.143963	0.904762	0.00553506	0.00883652	0.270732	0.94392	0.912181	0.909605	0.0111111	0.93617	0.937063	0.00591716	0.00494743	0.732877	0.00425532	0.00438048	0.530303	0.928177	0.0259179	0.00595238	0.163676	0.00713649	0.0224913	0.0167254	0.0038961	0.00723764	0.00765306	0.0197044	0.0358891	0.762313	0.673684	0.00405515	0.875	0.808511	0.978723	0.881818	0.928571	0.876923	0.88	0.870213	0.167211	0.642086	0.87307	0.78291	0.913462	0.152688	0.0843786	0.0294118	0.00630915	0.00808625	0.00748809	0.103535	0.00455063	0.00421496	0.0132802	0.557971	0.901478	0.907692	0.197549	0.024055	0.011583	0.00281162	0.109125	0.219693	0.225	0.408621	0.00743494	0.687764	0.2846	0.00402253	0.00704935	0.00173611	0.00706714	0.513688	0.0199052	0.0049554	0.00484429	0.902439	0.858736	0.863014	0.0188261	0.00112613	0.00620347	0.00278746	0.847134	0.373134	0.074095	0.00631579	0.002079	0.905882	0.00662691	0.00387597	0.03517	0.00470367	0.892523	0.0247994	0.00490998	0.0187668	0.822532	0.00655977	0.895072	0.963636	0.00484966	0.794407	0.454087	0.187421	0.791667	0.570533	0.0247295	0.0328564	0.120482	0.232959	0.196196	0.84	0.760291	0.587361	0.910931	0.00721046	0.529477	0.460674	0.427896	0.449288	0.383041	0.278689	0.568	0.601756	0.331579	0.383333	0.164925	0.772973	0.354651	0.0526316	0.538028	0.00510204	0.505976	0.684651	0.298805	0.0138889	0.00603015	0.832781	0.929719	0.948324	0.00617829	0.222662	0.108206	0.0692112	0.00385888	0.967742	0.932927	0.935616	0.0108059	0.00880445	0.014756	0.0495437	0.00660066	0.922619	0.879265	0.83237	0.0147059	0.0625686	0.0533537	0.881029	0.00696864	0.01263	0.00216216	0.00638138	0.0535714	0.176201	0.00382897	0.817471	0	0.00347913	0.0023511	0.00365497	0.00253646	0.00353982	0.00607287	0.00522421	0.0326087	0.00713649	0.00722022	0.0995907	0.071066	0.722314	0.850949	0.861284	0.959893	0.929936	0.892086	0.00136799	0.856764	0.94697	0.144708	0.857602	0.902293	0.876033	0.810345	0.00621762	0.90411	0.00745474	0.00408372	0.00542005	0.917031	0.921251	0.952852	0.887439	0.0053012	0.896194	0.760563	0.898936	0.9	0.918675	0.00609013	0.0194585	0.00659824	0.00467758	0.00547945	0.621528	0.793734	0.107937	0.908537	0.872774	0.814552	0.897465	0.904762	0.821705	0.0115663	0.97093	0.00252207	0.00576369	0.891304	0.87874	0.5521	0.608575	0.894168	0.942779	0.893151	0.937388	0.879012	0.918657	0.91573	0.953901	0.703373	0.00778968	0.00345622	0.00823723	0.871407	0.607656	0.4	0.298458	0.231651	0.00817439	0.0188679	0.90785	0.935484	0.00761099	0.0124481	0.00578512	0.00373832	0.00799201	0.835991	0.923497	0.926667	0.928648	0.932817	0.00175131	0.0614096	0.951128	0.846808	0.936603	0.892772	0.869947	0.538188	0.665127	0.0086072	0.00615655	0.00374065	0.0988875	0.00375469	0.00257069	0.00531444	0.00468604	0.00621469	0.00641026	0.0071736	0.0705128	0.0116959	0.0278311	0.00755858	0.00706487	0.0051458	0.00643087	0.0100671	0.825956	0.872587	0.944444	0.00693756	0.0102282	0.00400962	0.00298063	0.00470219	0.597826	0.0253824	0.383944	0.0300971	0.0162835	0.00486224	0.53125	0.511	0.295673	0.00998004	0.00666667	0.0290179	0.00754717	0.00700935	0.553901	0.848315	0.0807018	0.00234742	0.00248602	0.874157	0.00465116	0.302102	0.447535	0.00825688	0.896254	0.51751	0.00581395	0.0103986	0.0483163	0.0568747	0.410323	0.634021	0.0172414	0.00951777	0.0478873	0.345272	0.220974	0.51087	0.794483	0.831933	0.801498	0.00948767	0.116748	0.551471	0.240028	0.677686	0.411069	0.534598	0.656051	0.00521966	0.00490196	0.0209424	0.938845	0.891304	0.616766	0.563275	0.528721	0.577273	0.884259	0.935829	0.913924	0.00833797	0.683036	0.886957	0.915929	0.815534	0.00258065	0.00544959	0.00407166	0.0109933	0.0599711	0.614634	0.798371	0.765101	0.872881	0.938992	0.00247934	0.883008	0.899721	0.804115	0.00733753	0.00685453	0.00282326	0.968701	0.0028463	0.00442198	0.896161	0.939394	0.918605	0.0430351	0.00832238	0.933333	0.0145119	0.0243902	0.246183	0.830769	0.435964	0.90411	0.95279	0.940937	0.87285	0.912553	0.894737	0.772727	0.886878	0.941176	0.0861486	0.583333	0.904429	0.697248	0.943089	0.0739769	0.0234474	0.047619	0.890855	0.00457666	0.172185	0.00822155	0.0572591	0.482233	0.00692595	0.9375	0.0043956	0	0.97006	0.5125	0.133891	0.576859	0.0230394	0.263934	0.79733	0.140625	0.911243	0.447368	0.00544712	0.890756	0.09839	0.12223	0.787736	0.702586	0.178917	0.388158	0.488636	0.398754	0.506622	0.930049	0.890777	0.8	0.00487954	0.0134392	0.846154	0	0.847176	0.829457	0.0101317	0.889381	0.316176	0.821596	0.00646204	0.102787	0.0060698	0.640133	0.588964	0.484536	0.593394	0.307034	0.313629	0.89	0.877622	0.977186	0.957317	0.00984252	0.0036855	0.337907	0.0529378	0.548781	0.431839	0.400922	0.76681	0.63172	0.123832	0.648918	0.650496	0.409524	0.866379	0.498596	0.275458	0.125654	0.166667	0.286267	0.40651	0.344	0.311927	0.259409	0.332851	0.198324	0.273077	0.265688	0.399027	0.485352	0.457227	0.307429	0.310612	0.346358	0.207273	0.261693	0.412097	0.314346	0.183884	0.344933	0.25	0.388336	0.343072	0.502959	0.305804	0.432296	0.295238	0.247368	0.391892	0.435233	0.517241	0.514196	0.555233	0.510441	0.493409	0.375	0.557471	0.452055	0.461059	0.512195	0.512448	0.286207	0.332075	0.447059	0.707228	0.378904	0.283476	0.444444	0.157895	0.926579	0.484642	0.459184	0.369099	0.717557	0.71385	0.378182	0.393617	0.528947	0.494634	0.303167	0.346863	0.130466	0.674009	0.534884	0.528497	0.596262	0.727723	0.743341	0.897727	0.600998	0.721154	0.709544	0.772926	0.360743	0.831522	0.163621	0.910448	0.0160619	0.0105516	0.0673575	0.908302	0.913333	0.86921	0.861111	0.826923	0.779221	0.00470588	0.888525	0.932384	0.150743	0.207612	0.124224	0.41831	0.230352	0.317881	0.532526	0.319838	0.46988	0.178082	0.424419	0.262097	0.555556	0.912587	0.932076	0.972826	0.935484	0.88024	0.00493218	0.757282	0.921533	0.915601	0.970859	0.586957	0.875502	0.0195531	0.222874	0.00620567	0.124806	0.512443	0.864365	0.008	0.0101652	0.0982962	0.00599251	0.0127877	0.719875	0.867535	0.835979	0.00763359	0.882353	0.912879	0.0226202	0.00324044	0.211596	0.0460624	0.0675057	0.0386521	0.0335135	0.622222	0.0638443	0.0278293	0.643287	0.577128	0.88274	0.917305	0.970183	0.907489	0.913462	0.273165	0.896552	0.183844	0.00506436	0.005	0.473684	0.00582524	0.00367197	0.824675	0.00562701	0.00562588	0.544218	0.657143	0.658393	0.803419	0.672598	0.835227	0.00925926	0.919075	0.898438	0.663673	0.295603	0.905433	0.838889	0.00328176	0.396648	0.259434	0.327004	0.701299	0.901662	0.926452	0.929771	0.891566	0.908676	0.673913	0.730769	0.0385965	0.0341207	0.0490798	0.0426065	0.05	0.213879	0.979381	0.950549	0.930804	0.15311	0	0.232759	0.96008	0.954774	0.92638	0.0996441	0.0236101	0.20915	0.972477	0.974359	0.825623	0.421488	0.901709	0.917355	0.00360144	0.00863132	0.00406835	0.993333	0.868006	0.8375	0.0122478	0.011194	0.900149	0.742204	0.979167	0.725664	0.291262	0.944966	0.901316	0.00854701	0.836013	0.936047	0.0479386	0.0330189	0.00706522	0.9	0.234568	0.920502	0.885886	0.934473	0.364964	0.292845	0.646617	0.926887	0.775093	0.25088	0.169748	0.159311	0.728	0.649123	0.6	0.57047	0.834677	0.780687	0.437063	0.312057	0.00277393	0.946349	0.8327	0.956522	0.916667	0.348932	0.702997	0.655172	0.0126002	0.867257	0.0254777	0.35161	0.813115	0.980769	0.409462	0.933962	0.921521	0.737413	0.741214	0.917031	0.00633714	0.909774	0.832134	0.0161787	0.0362438	0.543321	0.945824	0.901042	0.841379	0.784689	0.876307	0.851351	0.875291	0.0219207	0.693548	0.931464	0.900716	0.947674	0.848214	0.6875	0.892086	0.702369	0.790289	0.657303	0.875354	0.906137	0.559361	0.927361	0.9125	0.2256	0.814536	0.856397	0.582353	0.920615	0.90625	0.671875	0.54562	0.478261	0	0.0359712	0.558824	0.926036	0.913706	0.872881	0.816479	0.468453	0.544904	0.249173	0.269504	0.915273	0.915773	0.888889	0.979866	0.880282	0.941909	0.562893	0.97479	0.895425	0.628159	0.821705	0.931894	0.0936214	0.751958	0.548077	0.812037	0.894389	0.604784	0.686192	0.710227	0.111111	0.569914	0.738197	0.0165816	0.0110701	0.0619866	0.015829	0.0115063	0.0156035	0.00846433	0.695652	0.387469	0.0827423	0.0876804	0.0684411	0.222772	0.1	0.176471	0.748148	0.270186	0.512702	0.55042	0.462963	0.642857	0.568702	0.593037	0.677914	0.665016	0.512739	0.380503	0.0956522	0.543536	0.573529	0.430108	0.540628	0.513064	0.4625	0.757732	0.759352	0.00570207	0.849498	0.914815	0.907692	0.918715	0.971631	0.837931	0.81672	0.934659	0.505353	0.0145985	0.0295749	0.92	0.812785	0.00316656	0.00844595	0.0049456	0.893701	0.834532	0.774947	0.862745	0.911765	0.659341	0.699766	0.926667	0.0946746	0.910072	0.505882	0.720833	0.836996	0.758416	0.933333	0.0058382	0.682432	0.774557	0.249615	0.430279	0.221393	0.536765	0.153005	0.847291	0.923077	0.0155039	0.921053	0.772222	0.0714286	0.88172	0.95625	0.772947	0.901639	0.0227571	0.00946143	0.933761	0.899441	0.87027	0.942244	0.915822	0.00496689	0.177936	0.546413	0.9	0.925278	0.781022	0.0204082	0.0722433	0.106557	0.781818	0.686944	0.840771	0.804805	0.00413223	0.00481762	0.90051	0.432069	0.920245	0.952273	0.806647	0.458498	0.556522	0.338078	0.597222	0.066447	0.129326	0.914438	0.87931	0.881356	0.919657	0.873333	0.321739	0.0389105	0.883019	0.8	0.606667	0.297872	0.623656	0.00671141	0.0155039	0.00426212	0.0536913	0.0168539	0.177122	0.601156	0.798658	0.950207	0.9	0.930556	0.00546448	0.00514139	0.544747	0.160807	0.00433839	0.257749	0.920489	0.948052	0.0032538	0.00249221	0.00451467	0	0.0019305	0.00505306	0.0183486	0.940184	0.922759	0.0479705	0	0.903766	0.826133	0.801105	0.945155	0.794629	0.735484	0.84086	0.0606061	0.00526316	0.0519481	0.00429185	0.00516462	0.00854701	0.00390371	0.913333	0.853557	0.860656	0.0070901	0.00967742	0.430678	0.00204394	0	0.70229	0.00549451	0.00493827	0.0112994	0.922772	0.246862	0.00208986	0.930841	0.773403	0.863636	0.859259	0.569244	0.196429	0.0957447	0.146226	0.0692641	0.638418	0.0289474	0.00469043	0.123223	0.144928	0.304972	0.843329	0.00484496	0.469512	0.00316656	0.84345	0.934783	0.906621	0.00543478	0.00629811	0.00776398	0.00571429	0.00120482	0.0025729	0.924354	0.0154525	0.916877	0.00720165	0.855319	0.944444	0.0405748	0.195783	0.0772727	0.946237	0.945055	0.959049	0.402778	0.928571	0.957547	0.0133333	0.883041	0.91453	0.878505	0.950538	0.927845	0.897727	0.808418	0.526923	0.678457	0.169631	0.163767	0.867692	0.855932	0.486014	0.816144	0.572464	0.94709	0.008	0.864111	0.904	0.00444444	0.00481696	0.877551	0.00536553	0.00317125	0.00420757	0.00552486	0.906977	0.811765	0.00805153	0.00449944	0.900524	0.942643	0.00703518	0.0269978	0.028667	0.0333333	0.0094173	0.00626468	0.00243309	0.145652	0.916667	0.475904	0.0330578	0.408203	0.73166	0.720539	0.76148	0.8	0.0052356	0.879257	0.0109339	0.015295	0.0191874	0.0260116	0.0197201	0.163198	0.345382	0.852632	0.880333	0.85034	0.711538	0.962687	0.949653	0.00632911	0.00907029	0.00595238	0.029933	0.00882825	0.76	0.0104987	0.00568541	0.00235294	0.0138313	0.952381	0.826748	0.00795372	0.00361882	0.934985	0.922727	0.00586963	0	0.00400534	0.00235018	0.0438729	0.00521512	0.00172712	0.00847458	0	0.00263505	0.00580431	0.00316256	0.00400641	0.00994036	0.876405	0.946429	0.403016	0.0148976	0.972222	0.835955	0.0191987	0.00426667	0.170175	0.714087	0.574219	0.705667	0.911765	0.0106007	0.00892857	0.00388673	0.0125261	0.24212	0.00484966	0.618399	0.00410116	0.787037	0.893401	0.927861	0.235294	0.0110803	0.00547645	0.00729927	0.886076	0.856624	0.479812	0.16633	0.925926	0.0496864	0.00658256	0.00331858	0.00869565	0.917062	0.880859	0.888889	0.0037037	0	0.856487	0.00549882	0.846491	0.047619	0.28027	0.0947977	0.0611489	0.00431034	0.263736	0.00290909	0.0481172	0.503398	0.544957	0.553133	0.00328084	0.390919	0.951577	0.805195	0.003663	0.55	0.888227	0.00488334	0	0.00653595	0.176712	0.00819672	0.0121581	0.00586701	0.0813296	0.891596	0.883333	0.00391389	0.0152838	0.00564175	0.881259	0.655405	0.468508	0.831276	0.849673	0.610119	0.207921	0.807128	0.744444	0.6139	0.756757	0.152038	0.878698	0.771957	0.876751	0.925566	0.899604	0.896552	0.841463	0.472727	0.868966	0.8583	0.75398	0.68254	0.817073	0.625293	0.54321	0.888889	0.906516	0.912409	0.868235	0.941718	0.882023	0.791599	0.0117994	0.581349	0.434109	0.872881	0.858407	0.932203	0.930131	0.850515	0.918552	0.442509	0.906475	0.227506	0.281346	0.231638	0.361068	0.0078125	0.87156	0.194656	0.12973	0.00539568	0	0.00279642	0.940678	0	0.765957	0.787097	0.902174	0.875	0.82861	0.90099	0.00229621	0.118644	0.819608	0.0062724	0.00572656	0.00621118	0.00539811	0.0116279	0.130137	0.232493	0.00586409	0.00520059	0.553846	0.307692	0.568928	0.207101	0.354545	0.518868	0.131308	0.178101	0.185383	0.913043	0.910361	0.896373	0.912563	0.875	0.946292	0.0237154	0.971223	0.885106	0.835366	0.412632	0.946502	0.00847907	0.00967118	0.100639	0.940541	0.00645161	0.00556328	0.197568	0.430556	0.00575264	0.0080573	0.743421	0.0137931	0.907216	0.774834	0.878563	0.674497	0.941704	0.917647	0.00687758	0.748988	0.00320513	0.857143	0.960784	0.552419	0.528827	0.0722983	0.876091	0.181308	0.3235	0.206897	0.00378072	0.00182732	0.00720461	0.929348	0.01408	0.253188	0.945312	0.00913938	0.00596252	0	0.00449102	0.00642237	0.00537634	0.0450704	0.0444965	0.903955	0.00578406	0.130482	0.00378788	0.0196078	0.00537634	0.00706991	0.00267618	0.772143	0.923767	0.678186	0.714765	0.470833	0.93865	0.00760967	0.916149	0.00884956	0.00806452	0.00729927	0.272727	1	0.00944139	0.00471698	0.00537634	0.918519	0.915912	0.792126	0.938596	0.900922	0.012848	0.950207	0.0699659	0.0573454	0.183246	0.244444	0.447995	0.930693	0.00693481	0.881844	0.00522876	0.0114379	0.432927	0.886364	0.586111	0.956391	0.909722	0.522801	0.44103	0.727915	0.825397	0.00890585	0.907585	0.846211	0.885	0.00581395	0.00484262	0.897959	0.930052	0.0066778	0.173203	0.868085	0	0.796178	0.805556	0.908527	0.950276	0.838565	0.862745	0.993103	0.0231425	0.0319149	0.479675	0.00600962	0.8	0.823681	0.377358	0.866324	0.907767	0.681672	0.0524823	0.039604	0	0.00529101	0.00628931	0	0.0330578	0.536273	0.635965	0.78125	0.0691489	0.0228365	0.151899	0.0642284	0.0541516	0.862069	0.742268	0.572632	0.80791	0.668874	0.00666667	0.639344	0.00289436	0.184211	0.787356	0.0035461	0.00688468	0.0102564	0.0287356	0.905512	0.909722	0.886076	0.889401	0.884354	0.269911	0.00677966	0.808081	0.855204	0.00556586	0.888158	0.012	0.00322581	0.00426136	0.00386847	0.05	0.460165	0.360449	0.254098	0.00644122	0.778947	0.573718	0.15493	0.0266667	0.00782473	0.00651466	0.900433	0.00152207	0.0294118	0.00162866	0.00668151	0.00700117	0.00663717	0.0123711	0.00738007	0.00515464	0.003861	0.309609	0.333333	0.91358	0.00471254	0.00462963	0.926316	0.00725953	0.746667	0.137198	0.00549451	0.00396825	0.921348	0.00435256	0.004245	0.00440529	0.816667	0.763158	0.00518135	0.0094162	0.00480307	0.00533808	0.00403877	0.00414079	0.00137174	0.00980392	0.00667939	0.00714286	0.00954774	0.00563698	0.00625782	0.821168	0.807692	0.874161	0.00485044	0.896552	0.846154	0.882479	0.937611	0.862745	0.926097	0.96875	0.888889	0.917293	0.648148	0.113475	0.947712	0.0161054	0.0341171	0.00849858	0.791045	0.892673	0.869841	0.953052	0.96988	0.913043	0.90625	0.91268	0.88172	0.00826446	0.0027248	0.00654308	0	0.00461538	0.864078	0.902821	0.914286	0.856311	0.726027	0.164557	0.00598802	0.00464576	0.00516129	0.140515	0.756701	0.926531	0.947812	0.924706	0.86194	0.926764	0.951872	0.926108	0.9259	0.356495	0.698077	0.894428	0.445434	0.747423	0.00505051	0.00462535	0.01088	0.0034662	0.00713436	0.00335345	0.0147059	0.0155131	0.855172	0.911275	0.921053	0.0124567	0.00690335	0.00542005	0.00897666	0.00618812	0.00322234	0.0111524	0.0141044	0.0194805	0	0.00332226	0.91984	0.85274	0.807143	0.0135624	0.0110538	0.85906	0.416667	0.941327	0.674699	0.875676	0.732919	0.903054	0.743902	0.841424	0.738889	0.788136	0.576705	0.644172	0.846154	0.4	0.909314	0.771186	0.792373	0.171617	0.926175	0.912651	0.676301	0.945455	0.938462	0.00255754	0.00378072	0.793367	0.837696	0.828125	0.0049554	0.00271003	0.798387	0.00765864	0.00510817	0.00651273	0.0112641	0.842715	0.810753	0.794393	0.626214	0.725	0.439834	0.619048	0.47929	0.782051	0.297297	0.206186	0.373541	0.546667	0.529915	0.543967	0.758621	0.396825	0.969231	0.835979	0.608696	0.912298	0.879759	0.883562	0.908602	0.887792	0.835052	0.769716	0.669856	0.86087	0.00587851	0.00169492	0.826087	0.746269	0.00666667	0.169014	0.824885	0.94664	0.494949	0.832727	0.854839	0.0915751	0.849785	0.565217	0.879639	0.91939	0.837302	0.830508	0.717791	0.839827	0.950739	0.902098	0.86551	0.841922	0.89048	0.0786164	0.559702	0.465517	0.818235	0.588748	0.731875	0.653768	0.642857	0.0615385	0.392	0.854271	0.690476	0.47644	0.469799	0.54717	0.130435	0.0254777	0.707937	0.491803	0.38	0.5625	0.426573	0.246032	0.909722	0.312977	0.109145	0.00502092	0.503571	0.937173	0.915094	0.004158	0.989362	0.791339	0.869863	0.266667	0.918699	0.00680851	0.00208768	0.0104167	0.50165	0.652459	0.534722	0.488455	0.592814	0.47079	0.647059	0.278947	0.576754	0.286115	0.230947	0.240135	0.581538	0.746193	0.650538	0.413223	0.247917	0.214744	0.150391	0.0746421	0.378753	0.636364	0.144708	0.186984	0.228188	0.210732	0.244755	0.569149	0.105802	0.252182	0.327586	0.291765	0.777778	0.958115	0.844125	0.626087	0.82	0.841727	0.0089172	0.907514	0.0853659	0.00982801	0.0143885	0.451852	0.953571	0.92517	0.870968	0.816901	0.0140237	0.884615	0.802817	0.95	0.907545	0.912442	0.00763359	0.00191939	0.794964	0.829892	0.437073	0.602484	0.365979	0.00175131	0.117787	0.00343643	0.566265	0.00485437	0.00609756	0.00747791	0.88825	0.888889	0.932432	0.693989	0.00302115	0.00268097	0.00971599	0.920952	0.91548	0.878613	0.929412	0.00348432	0.860465	0.0945122	0.911504	0.920635	0	0.00696379	0	0.00980392	0.945122	0.870057	0.861272	0.0544218	0.918868	0.958101	0.00689655	0.00285714	0.305556	0.00429185	0	0.00547046	0.00634249	0.891111	0.913315	0.099663	0.042957	0.00918274	0.00978793	0.00637312	0.195942	0.728745	0.873563	0.0029873	0.00759734	0.973684	0.896104	0.00164204	0.0134529	0.00318674	0.0138889	0.00342173	0.895425	0.0123457	0.00606061	0.54902	0	0.00158479	0.00640439	0	0.899902	0.924	0.00236035	0.00512295	0.0298628	0.834061	0.00526316	0.0113177	0.00504032	0.949672	0.00625	0.00261097	0.742834	0.456175	0	0.00561798	0.00835655	0.004662	0.00402685	0.441176	0	0.011879	0.008	0.864277	0.587678	0.00628366	0.00571726	0.004004	0.00352113	0.894472	0.00854701	0.00460123	0.0119048	0.00873908	0.00630915	0.00557414	0	0.932642	0.00340909	0.719298	0.789474	0.697422	0.00686892	0.00629811	0.00785546	0	0	0.0045045	0.926966	0.854895	0.0130435	0.834356	0.00886918	0.00599251	0.00522466	0.857143	0.808795	0.664234	0.281664	0.0131579	0	0.338816	0.00771208	0.00621762	0.80543	0.046729	0.487952	0.00424628	0.00594845	0.740838	0.00324675	0.00471328	0.0117994	0.00735835	0.00938967	0.00832178	0	0.00387597	0.00676819	0.00766284	0.0267728	0.00436681	0	0.861953	0.92	0.0310378	0.557971	0.00797448	0.00446828	0.00533944	0.00239425	0.00782998	0.0260223	0.962264	0.591371	0.725926	0.889984	0.160752	0.00891089	0.625899	0.0111596	0.00880799	0.717172	0.960733	0.876596	0.826087	0.00743494	0.185841	0.958904	0.989691	0.932907	0.90411	0.822618	0.176471	0.00555213	0.940419	0.0156522	0.935897	0.910714	0.513228	0.952381	0.071364	0.00662252	0.899013	0.900474	0.909091	0.00177305	0.015748	0	0.00789734	0.0338983	0.324627	0.321839	0.279793	0.886243	0.952381	0.616822	0.0139733	0.00406835	0.0111111	0.00489396	0.00503778	0.00389105	0.0122449	0	0.873418	0.913907	0.109005	0.700893	0.158228	0.0976948	0.00787402	0.768466	0.890295	0.805882	0.766447	0.135135	0.0218103	0.00414365	0.0336134	0.0035524	0.00542986	0.0126582	0.00854701	0.0222222	0.00435256	0.388298	0.0790514	0.00661001	0	0.00361882	0.426565	0.416667	0.112431	0.0997067	0.016247	0.0160966	0.929021	0.930131	0.00374131	0.00112613	0.00243191	0.00763359	0.0108878	0.394751	0.858736	0.862896	0.808989	0.870588	0.00571726	0.00190658	0.00406504	0.0116279	0.942693	0.908333	0.874842	0.90937	0.921824	0.361702	0.901316	0.649123	0.969231	0.717791	0.839793	0.903361	0.766667	1	0.931721	0.909091	0.624	0.304878	0.00493305	0.00309598	0.338129	0.819188	0.85101	0.931035	0.0085752	0.00396825	0.837209	0.93578	0.0208333	0.284375	0.00311526	0.888112	0.542763	0.00439775	0.903614	0.00441919	0.157116	0.00434783	0.0027137	0.0220264	0.783784	0.0300353	0.883436	0.554688	0.935897	0.862857	0.139241	0.851852	0.624309	0.912021	0.267857	0.884058	0.0841173	0.0804355	0.722222	0.866667	0.866883	0.809091	0.00406504	0.00474383	0.930108	0.00737101	0.747863	0.875598	0.125286	0.408233	0.540984	0.497682	0.200334	0.121043	0.0320856	0.00818125	0.3581	0.244755	0.726496	0.93911	0.955224	0.269461	0.872832	0.943662	0.28125	0.886336	0.0532544	0.01	0.00505201	0.93865	0.863962	0.479245	0.926893	0.950851	0.932432	0.857143	0.885892	0.00474777	0.0105448	0.00292184	0.0130506	0.584488	0.868571	0.92432	0.881404	0.909553	0.347305	0.0630631	0.523364	0.361582	0.754647	0.453125	0.0247678	0.462343	0.696345	0.85	0.194662	0.198054	0.73713	0.685864	0.447154	0.398028	0.29291	0.201835	0.464516	0.375	0.285714	0.898148	0.791444	0.895082	0.0186335	0.86	0	0.814935	0.761658	0.830721	0.849785	0.412632	0.631166	0.513672	0.545455	0.00282287	0.00275989	0.0516129	0.363309	0.463855	0.168033	0.0748408	0.00692641	0.00729443	0.0390987	0.0905963	0	0.010352	0.00643777	0.00485437	0.00387973	0.682927	0.802469	0.863057	0.87234	0.00658979	0.00431732	0.00792393	0.0056005	0.0663834	0.5	0.265625	0.0162162	0.00574713	0.502283	0.799242	0.913303	0.892473	0.00517598	0.956522	0.941964	0.00705581	0	0.896313	0.916667	0.00301659	0.00927441	0.521053	0.640553	0.914894	0.00690496	0.00222222	0.00466744	0.00970874	0.826715	0.704574	0.608568	0.433715	0.294737	0.00555556	0.870249	0.888701	0.804348	0.877193	0.011994	0.00620797	0.974138	0.940476	0.0336134	0.621005	0.813084	0.028483	0.131923	0.906122	0.85124	0.714286	0.382567	0.00762911	0.00484262	0.00833333	0.00529101	0.952756	0.00876602	0	0.885196	0.906119	0.838973	0.00490497	0.425	0.935564	0.942387	0.947644	0.899023	0.00785855	0.00530504	0.820611	0.837398	0.859259	0.661765	0.585821	0.75	0.731707	0.675234	0.0941337	0.8	0.0281385	0.035545	0.00668896	0.275691	0.812046	0.00823045	0.00688637	0.282051	0.845304	0.357819	0.158929	0.00812408	0.413284	0.558511	0.00871671	0.0598291	0.00736648	0.0281481	0.00263852	0.034965	0.00309023	0.90081	0.95	0.00938478	0.061674	0.902682	0.897287	0.0237069	0.0690789	0.0422535	0.140957	0.59316	0.753741	0.715652	0.707447	0.186779	0.119149	0.0485651	0.541284	0.644231	0.379475	0.0737039	0.599729	0.00455581	0.00924214	0.00619408	0.709924	0.822314	0.899265	0.0111732	0.649644	0.397229	0.00453515	0.0461144	0.267361	0.252548	0.630081	0.427948	0.00520833	0.00758294	0.0017452	0.75841	0.655949	0.961326	0.00407609	0.00994036	0.915254	0.948939	0.912409	0.929694	0.925358	0.786408	0.00461437	0.0030722	0.65236	0.530822	0.56	0.00305344	0.755556	0.00987654	0.742373	0.548807	0.579505	0.833828	0.878173	0.869748	0.89	0.925676	0.07163	0.740891	0.92766	0.0219579	0.87395	0.00520021	0.0131062	0.917241	0.897667	0.906469	0.908665	0.928571	0.655941	0.0598802	0.0408348	0.909492	0.833333	0.00741084	0.892617	0.493119	0.674797	0.5628	0.56531	0.173913	0.54485	0.176678	0.00176678	0.00399467	0.00961538	0.125	0.92342	0.920561	0.844156	0.00587372	0.0467327	0.72093	0.0115132	0.513681	0.674611	0.810606	0.781575	0.7487	0.708499	0.679537	0.806437	0.942169	0.944444	0.907457	0.00622776	0.00413983	0.00165837	0.674242	0.89893	0.848374	0.913728	0.876734	0.905195	0.895799	0.928431	0.875	0.903047	0.89313	0.898785	0.903879	0.887016	0.932766	0.901943	0.793651	0.00336134	0.00895522	0.958182	0.95201	0.958333	0.906009	0.85567	0.00810537	0.00558269	0.00413378	0.85396	0.927461	0.945355	0.303754	0.00858369	0.869311	0.885696	0.845361	0.00481348	0.00609225	0.0198135	0.0300934	0.00986436	0.00602725	0.037037	0.571736	0.720856	0.446667	0.93782	0.00387697	0.551587	0.746835	0.0813084	0.188853	0.602642	0.00418786	0.89957	0.946181	0.653992	0.117512	0.162099	0.880237	0.813885	0.00312826	0.870845	0.00510817	0.00460432	0.0585399	0.863636	0.831858	0.879859	0.823291	0.756757	0.892857	0.864807	0.940556	0.944812	0.911458	0.891429	0.900901	0.876221	0.349593	0.891386	0.943061	0.956318	0.940618	0.903323	0.759463	0.908475	0.899821	0.909836	0.918219	0.936508	0.937984	0.842105	0.910256	0.881356	0.896057	0.891788	0.917902	0.951515	0.816927	0.644886	0.721973	0.739362	0.443102	0.122699	0.00431566	0.926254	0.867742	0.575554	0.519789	0.463602	0.640362	0.407972	0.396396	0.481259	0.934783	0.856813	0.131391	0.885555	0.894855	0.620567	0.718579	0.545455	0.859585	0.813025	0.347727	0.881081	0.881531	0.874063	0.907407	0.895238	0.00869565	0.338843	0.179847	0.448404	0.5625	0.418994	0.726329	0.390769	0.323529	0.489465	0.392405	0.346409	0.483957	0.100609	0.355731	0.891473	0.906897	0.893204	0.826568	0.823529	0.171949	0.00715563	0.0344828	0.915254	0.273927	0.566751	0.791946	0.60423	0.243974	0.918605	0.953704	0.834437	0.00882658	0.00749064	0.0234321	0.264407	0.347761	0.832298	0.240775	0.0944176	0.0443548	0.329741	0.462411	0.256629	0.247846	0.248437	0.54717	0.660714	0.931598	0.859935	0.923967	0.878315	0.0198265	0.486792	0.67619	0.950249	0.920045	0.92722	0.911215	0.862299	0.920714	0.927474	0.867967	0.899127	0.869699	0.916468	0.925033	0.931946	0.895892	0.914075	0.895393	0.916743	0.852436	0.90566	0.411565	0.0253099	0.891821	0.897977	0.959615	0.757705	0.876072	0.87951	0.712851	0.00587438	0.90297	0.868825	0.978571	0.893443	0.890547	0.286486	0.112266	0.00668779	0.363272	0.914736	0.823666	0.00403226	0.00704225	0.0258621	0.945763	0.96793	0.091954	0.00455433	0.910946	0.893519	0.0115875	0.924103	0.924437	0.941905	0.910701	0.910991	0.00647372	0.0116667	0.893954	0.916999	0.938525	0.875862	0	0.00486941	0.918919	0.916538	0.868056	0.57372	0.882262	0.944282	0.875332	0.915994	0.00654165	0.908966	0.704545	0.0811321	0.0610932	0.604061	0.612403	0.0988496	0.185451	0.92126	0.902913	0.908346	0.892929	0.797895	0.00631096	0.0036523	0.79875	0.962963	0.921647	0.849959	0.920369	0.842975	0.95664	0.00786241	0.244361	0.0029985	0.0176211	0.00306396	0.00560448	0.194346	0.00150376	0.407139	0.444589	0.403201	0.200935	0.546028	0.510989	0.417476	0.00471698	0	0.0263876	0.00490196	0.00311042	0.395683	0.533773	0.689655	0.855825	0.892754	0.651852	0.731132	0.701695	0.38833	0.209561	0.529061	0.584	0.444444	0.647687	0.2	0.400585	0.728324	0.153061	0.0813726	0.421589	0.489256	0.661728	0.750329	0.692308	0.0118644	0.252427	0.730077	0.819853	0.888889	0.013245	0.00698758	0.00806452	0.00353201	0.774545	0.828255	0.493939	0.0169372	0.014433	0.932609	0.742972	0.00696056	0.00516796	0.00614525	0.903704	0.849541	0.770318	0.919708	0.792952	0.827902	0.82219	0.467066	0.0147465	0.00475543	0.738019	0.00566426	0.977528	0.0041841	0.00913487	0.0255072	0.00831848	0.00734394	0.00500835	0.0165975	0.00624133	0.0534623	0.668874	0.00680272	0.002079	0.00397351	0.0262391	0.305936	0.0402116	0.368056	0.531195	0.151442	0.595506	0.171053	0.00480192	0.00793021	0.021601	0.866904	0.718069	0.0553097	0.0063015	0.00625	0.00229621	0.00613497	0.0188679	0.145016	0.048913	0.0574468	0.00497866	0.00280112	0.00321199	0.00669344	0.00265604	0.941358	0.00379867	0.177474	0.0133333	0.00533333	0.843318	0.00308166	0.217368	0.00518135	0.0210526	0.582222	0.901923	0.96875	0.929543	0.00977366	0.0254743	0.00867052	0.00847458	0.00730994	0.00345542	0.00434216	0.032948	0.305556	0.00151057	0.954286	0.901862	0.00469799	0.0033389	0.00966184	0.00435161	0.00676091	0.00892857	0.00383982	0.00848057	0.00326442	0.00323326	0.00529101	0.00623053	0.00746269	0.0059761	0.00977199	0.0050537	0.0047081	0.464605	0.703908	0.0075431	0.00662252	0.0468037	0.580682	0.00592672	0.789474	0.01	0.965306	0.177645	0.00343053	0.0036452	0.00520111	0.0311284	0.43733	0.225513	0.2	0.18413	0.0573248	0.551066	0.442379	0.00513631	0.0277136	0.145768	0.28149	0.254258	0.266393	0.00570613	0.00571429	0.7	0.687943	0.884277	0.92381	0.188985	0.365691	0.295385	0.1433	0.820611	0.162887	0.235207	0.0114943	0.00997506	0.0197869	0.00461538	0.013468	0.826484	0.321918	0.242658	0.493139	0.107287	0.00748848	0.544025	0.0052356	0.0053286	0.161361	0.167347	0.121094	0.0057971	0.0243446	0.036961	0.00576923	0.00358995	0.0196078	0.0204369	0.0165198	0.00266904	0.00469925	0.0420332	0.264706	0.0107527	0.00185357	0.00558659	0.00539568	0.392771	0.637168	0.368098	0.799419	0.011396	0.752941	0.831325	0.00149365	0.00442758	0.896382	0.849594	0.0141218	0.971223	0.777531	0.859813	0.836	0.0192	0.0323383	0.488889	0.633663	0.592814	0.135922	0.682308	0.223112	0.337989	0.384615	0.618943	0.389247	0.00462963	0.00821018	0.598997	0.758865	0.140789	0.574051	0.00228833	0.839311	0.945455	0.426374	0.894168	0.00516055	0.00504202	0.31723	0.702882	0.275434	0.310811	0.788632	0.911602	0.869416	0.0111111	0.00822264	0.0504021	0.398936	0.907084	0.932179	0.790698	0.963636	0.706522	0.921858	0.927697	0.868195	0.57265	0.00535906	0.902032	0.8125	0.792181	0.134021	0.0323887	0.642923	0.93617	0.673966	0.92645	0.204082	0.00566974	0.0162835	0.01854	0.435294	0.9	0.924138	0.92459	0.755056	0.634526	0.912602	0.00408163	0.866388	0.882751	0.888628	0.758772	0.867596	0.576271	0.767365	0.00372439	0.977012	0.607527	0.796717	0.33209	0.781046	0.801917	0.890728	0.918367	0.757937	0.955056	0.850379	0.904878	0.91653	0.721913	0.695652	0.0052356	0.795833	0.872765	0.0057995	0.00562588	0.842199	0.896848	0.0927152	0.940741	0.941368	0.0928505	0.891525	0.00744048	0.0143613	0.00797679	0.876712	0.861702	0.52431	0.384813	0.827586	0.839686	0.28458	0.00514668	0	0.910169	0.909145	0.892197	0.00482625	0.947137	0.789809	0.944643	0.90795	0.00271739	0.536921	0.733234	0.785891	0.186067	0.0604982	0.0273082	0.858657	0.010503	0.00530632	0.00524934	0.0606061	0.3725	0.457413	0.0517711	0.206452	0.771765	0.800824	0.435484	0.193122	0.910904	0.236045	0.9375	0.294194	0.603261	0.812139	0.719677	0.837126	0.871252	0.00791466	0.697778	0.755521	0.0828283	0.283843	0.792244	0.372152	0.91023	0.336735	0.92803	0.90239	0.845109	0.896552	0.988372	0.317869	0.493703	0.905435	0.910816	0.928571	0.929791	0.88764	0.942222	0.953831	0.948718	0.922581	0.990476	0.875	0.848921	0.777778	0.437318	0.915138	0.842105	0.585799	0.965517	0.224638	0.889299	0.0335445	0.704762	0.341818	0.0910152	0.897436	0.954545	0.587432	0.900621	0.301887	0.211699	0.401993	0.364162	0.608187	0.913793	0.0111111	0.00258398	0.839552	0.867435	0.855422	0.884615	0.835443	0.507353	0.405797	0.167093	0.158065	0.57189	0.43985	0.758437	0.544444	0.644481	0.635934	0.597701	0.745223	0.657795	0.68	0.448951	0.796935	0.40991	0.314623	0.852234	0.686981	0.367133	0.550847	0.782805	0.909091	0.710744	0.750627	0.80109	0.712264	0.827103	0.161157	0.924528	0.786795	0.0074184	0.921824	0.0901639	0.903061	0.339893	0.660952	0.631988	0.409639	0.81941	0.693612	0.564972	0.404568	0.348437	0.446847	0.617544	0.580645	0.00966184	0.259414	0.535478	0.658511	0.47619	0.680328	0.676732	0.688525	0.604775	0.675676	0.635	0.613035	0.665406	0.805924	0.697115	0.335888	0.862222	0.648475	0.541026	0.945704	0.969571	0.549133	0.063745	0.598187	0.741222	0.158719	0.249578	0.0192837	0.00512821	0.796748	0.861434	0.842593	0.917857	0.583333	0.851351	0.790541	0.828947	0.165505	0.0801336	0.363248	0.394737	0.259928	0.853933	0.891892	0.869198	0.377119	0.886628	0.00527705	0.794989	0.683544	0.0194805	0.00689655	0.00855992	0.0118734	0.945455	0	0.733871	0.00489396	0.00410601	0.757009	0.264875	0.492147	0.00814111	0.0163934	0.161074	0.859739	0.842371	0.724607	0.860987	0.224	0.917431	0.683019	0.766571	0.875728	0.699879	0.798658	0.898773	0.741007	0.873898	0.808625	0.903125	0.176259	0.846154	0.147541	0.00468658	0.00825877	0.19802	0.261484	0.765101	0.848485	0.915663	0.890966	0.798611	0.901099	0.133333	0.804569	0.823708	0.454545	0.20381	0.0495356	0.877863	0.243421	0.424779	0.939948	0.915069	0.915033	0.825	0.88587	0.709544	0.903346	0.687861	0.75817	0.294872	0.946821	0.909416	0.0666667	0.868687	0.274648	0.0108303	0.181818	0.494792	0.432432	0.672515	0.656442	0.727273	0.773723	0.388889	0.549618	0.553254	0.551282	0.847619	0.740916	0.144385	0.00482196	0.868132	0.0194805	0.750911	0.0588235	0.938596	0.955466	0.221239	0.0121212	0.00704225	0.0080429	0.00199402	0.005	0.957014	0.716814	0.00725953	0.573034	0.0079929	0.689016	0.53125	0.987654	0.00101215	0.00171969	0.00864029	0.00804094	0.000866551	0.944542	0.932313	0.643505	0.00326797	0.00256849	0.00898204	0.897507	0.833333	0.00623229	0.00429923	0.00787766	0.623853	0.00900901	0.015873	0.0122592	0.00662252	0.00374883	0.100446	0.00562852	0.0507983	0.00489796	0.00591447	0.00424929	0.353866	0.307692	0.00568182	0.0235988	0.769291	0.941176	0.743961	0.752621	0.147601	0.908019	0.917346	0.927602	0.0280702	0.00407166	0.925217	0.00377074	0.0191713	0.120703	0.223892	0.308432	0.929467	0.844262	0	0.00413223	0.028463	0.648199	0.962963	0.918155	0.931721	0.76378	0.929155	0.933555	0.00297619	0.00821509	0.00157729	0.907801	0.19375	0.219721	0.166667	0.769655	0.830179	0.74251	0.543011	0.921687	0.0701299	0.90535	0.8	0.751743	0.772131	0.220238	0.0926829	0.132231	0.00550661	0.00795756	0.0078125	0.00811124	0.593407	0.0110193	0.784053	0.970149	0.855305	0.00622407	0.870968	0.927711	0.00159617	0.00961538	0.0154867	0.0140845	0.0303665	0.00725295	0.00451467	0.0140562	0	0.726154	0.823077	0.914286	0.00707396	0.00790514	0.159292	0.0508055	0.0348584	0.00169779	0.851852	0.713551	0.908676	0.922944	0.973451	0.947368	0.942721	0.00328947	0.786325	0.488038	0.557029	0.779412	0.0116959	0.0131827	0.0539629	0.106944	0.457014	0.850144	0.541284	0.902439	0.00806452	0.881081	0.24	0.730245	0.774691	0.950617	0.00349956	0.84058	0.00575816	0.919847	0.702899	0.0075188	0.775229	0.831461	0.0031348	0.00502513	0.00422238	0.00554785	0	0.00763359	0.00797546	0.00330396	0	0.0237389	0.784641	0.00158983	0.00501882	0.00182149	0.00579151	0.884615	0.00638104	0.0103627	0.836207	0.131498	0.571253	0.748092	0.710145	0.00487211	0.532847	0.00515907	0.0119048	0.0015748	0.960526	0.002997	0.00647668	0.925134	0.0134228	0.777778	0.00358852	0.0056899	0.0102775	0.00345224	0.0022805	0.00149701	0.896104	0.868852	0.00537956	0.946341	0.361111	0.00492611	0.00146628	0.00493218	0.0096463	0.00424929	0.00813008	0.0391426	0.00841969	0.00775194	0.707965	0.310345	0.0107362	0	0.00726744	0.64841	0.479908	0.569061	0.813433	0.797468	0.468085	0.0482604	0.00598802	0.915695	0.912281	0.00876712	0.0325301	0.0324412	0.501887	0.298488	0.00844278	0.0282828	0.00480769	0	0.0111111	0.0145012	0.0781415	0.200969	0.475	0.00894454	0.00396825	0.00271985	0.948187	0.965035	0.943463	0	0.00702988	0	0.00811992	0.974227	0.923921	0.842105	0.00597177	0.0067659	0.0261682	0.012012	0.00530504	0.00711054	0.0130058	0.00831255	0.00607533	0.140808	0.879245	0.914062	0.92057	0.930303	0.964218	0.945129	0.965377	0.342146	0.11976	0.00385542	0.0055905	0.276673	0.409836	0.00929368	0.267943	0.00114286	0.92	0.895105	0.609694	0.899381	0.00576923	0	0.00643087	0.0370066	0	0.053719	0.29476	0.0272665	0.774194	0.881481	0.00903614	0.14876	0.00609013	0.00619835	0.954733	0.941368	0.00394477	0	1	0.911111	0.557047	0.518771	0.00250941	0.926235	0.597403	0.898936	0.522416	0.554987	0.136364	0.450633	0.933884	0.870079	0.580786	0.00771208	0.952532	0.75625	0.88685	0.671756	0.506702	0.611465	0.00702679	0.948718	0.300613	0.840054	0.805556	0.863636	0.00760456	0.626459	0.297521	0.462626	0.517588	0.703657	0.0599721	0.0155963	0.785939	0.213449	0.0567093	0.676692	0.75	0.911111	0.917431	0.0130719	0.0045045	0.00628272	0.048951	0.0026936	0.0076864	0.00406504	0.0122655	0.610294	0.71875	0.0745402	0.0520382	0	0.463303	0.667349	0.11731	0.22037	0.00799543	0.00909091	0.0730932	0.00505902	0.00915332	0.0072	0	0.255952	0.344648	0.0220426	0.14405	0.256625	0.00376648	0.434505	0.613497	0.57449	0.00431832	0.00552486	0.104895	0.00659134	0.0461538	0.782998	0.878173	0.777778	0.0434783	0.0089141	0.00206612	0.00650759	0.924042	0.925159	0.970588	0.856574	0.833333	0.00388673	0.00726979	0.859619	0.932787	0.847751	0	0.00544465	0.0293725	0.00925926	0.00505515	0.858491	0.00744285	0.0305677	0.839196	0.871795	0.473282	0.0627944	0.0196253	0.260474	0.243935	0.00902379	0.332031	0.358974	0.00899281	0.00102249	0.541616	0.816964	0.467181	0.723542	0.00509832	0.932642	0.933148	0.00386598	0.0892857	0.0306644	0.947195	0.91875	0.00784929	0.0115274	0.00638978	0.00704225	0.00666667	0.898734	0.788991	0.0151188	0.00274348	0.00909091	0.0126113	0.0841751	0.00856531	0.0434783	0.0137931	0.00673077	0.0164965	0.028128	0.00903614	0.244671	0	0.243161	0.00483092	0.0132392	0.0133929	0.451327	0.664506	0.00353357	0.0070922	0.00408998	0.0895765	0.648841	0.894737	0.882086	0.897778	0.0581395	0.00400962	0.00361011	0.00779727	0.0095057	0.00276243	0.0121396	0.0228311	0.908629	0.930556	0.936364	0.003314	0.056338	0	0.342007	0.153285	0.211009	0.815789	0.828704	0.00338983	0.00599201	0.873684	0.769561	0.0131062	0	0.698198	0.534884	0.00891795	0.0236364	0.008	0.031405	0.0143472	0.00856531	0	0.00702988	0.00572831	0.00352526	0.010352	0.0103306	0	0.888235	0.00722022	0.00126422	0.00387898	0.000867303	0.941463	0.00229358	0.675325	0.863636	0.943878	0.00118343	0.00739645	0.00915332	0.980198	0.0732087	0.00812348	0.00771208	0.00757576	0.870748	0.981481	0.829493	0.909483	0.783133	0.00649351	0.222107	0.509514	0.334393	0.235546	0.121795	0.102201	0.047619	0.220388	0.422085	0.278571	0.00452489	0.0108992	0.0496689	0.865672	0.228013	0.921212	0.755319	0.61886	0.514451	0.00624025	0.0101351	0.0131004	0.00641711	0.127498	0.817416	0.912698	0.440476	0.905728	0.0789474	0.00961538	0.322917	0.190476	0.18894	0.503741	0.527426	0.171967	0.875912	0.0311143	0.0101997	0.0143971	0.0146827	0.604651	0.905983	0.00497512	0.0149533	0.0916667	0.00513347	0.00381316	0.00578592	0.0182025	0.00938086	0.00607112	0.00524246	0.0104167	0.0116732	0.00461741	0.00235849	0.00498132	0.00697906	0.0318823	0.151057	0.105923	0.143932	0.116564	0.103825	0.0399257	0.5	0.057377	0.0886076	0.118443	0.193392	0.0268199	0.00641342	0.00678733	0.00994036	0.00447427	0.432653	0.303604	0.333797	0.632796	0.00710059	0.857143	0.286136	0.414966	0.666667	0.00464396	0.00631313	0.195829	0.701384	0.708955	0.468354	0.00643564	0.0025729	0.844311	0.866071	0.00453343	0	0.00767085	0.00499168	0.00801925	0.00564175	0.00479042	0.00570613	0.745063	0.00621504	0.00555556	0.0369379	0.010929	0.00980392	0.0452675	0.707483	0.287465	0.403509	0.00151976	0.0310847	0.12894	0	0	0.00442478	0.84375	0.844262	0.768293	0.00263852	0.0179153	0.00391389	0.0185185	0.00393701	0.00168919	0.169914	0.104294	0.308824	0.537513	0.39974	0.411765	0.00360144	0.00371747	0.00460829	0.00211416	0.00800915	0.00389105	0.00254237	0.00361882	0.00468933	0.00707547	0.00315457	0	0.0342298	0.694149	0.624021	0.17378	0.00228484	0.018648	0.972603	0.00640512	0.103794	0.0634518	0.126838	0.641975	0.348703	0.00635425	0.645299	0.0400501	0.640074	0.694251	0.740845	0.0124805	0.0936364	0.928981	0.946372	0.929134	0.00344488	0	0.856269	0	0.91133	0.918367	0.972477	0	0.55814	0.76972	0.855346	0.0207469	0.758669	0.778802	0.6625	0.758588	0.696309	0.00812568	0.00219298	0.0239425	0.291533	0.0661479	0.0734967	0.0070922	0.00403497	0.0163043	0.00342466	0.944162	0.910891	0.178926	0.910053	0.914122	0.813402	0.00396152	0.00727273	0.00627353	0.00608431	0.022946	0.865613	0.958084	0.965517	0.933333	0.850679	0.0404412	0.200413	0.0102459	0.0540541	0.372014	0.783673	0.120332	0.311927	0.395833	0	0.0215054	0.919708	0.967391	0.0083682	0	0.452542	0.620934	0.0110011	0.0163339	0.575654	0.526549	0.704198	0.817544	0.908257	0.814815	0.731591	0.0102639	0.651822	0.453988	0.255319	0.101243	0.144811	0.332734	0.4375	0.468165	0.625806	0.736692	0.726081	0.261954	0.508013	0.358621	0.382193	0.510949	0.402954	0.949946	0.929233	0.770492	0.0250765	0.0266667	0.150702	0.820423	0.692308	0.00519031	0.00337838	0.00232829	0.00403226	0.27904	0.382253	0.777778	0.670455	0.656566	0.695431	0.112772	0.845161	0.908497	0.396029	0.949612	0.0056899	0.0027894	0.731794	0.844789	0.803419	0.915789	0.00622776	0.302905	0.00856531	0.00708592	0.0044964	0.00616903	0.912621	0.00586854	0.0098401	0.0708029	0.0136986	0	0.00283688	0.798851	0.860927	0.839779	0.0107527	0.817771	0.0553991	0.0674419	0.173611	0.940358	0.00661853	0.00846024	0.00194426	0.0189934	0.0170015	0.0168955	0.0049473	0.00325733	0.00429185	0.0052687	0.911184	0.813612	0.923861	0.00414692	0.00576092	0.00571091	0.687215	0.856867	0.745098	0.00717017	0.00586667	0.00389455	0.00611719	0.560831	0.00214362	0.0747664	0.00221729	0.037276	0.00451807	0.946124	0.115697	0.896552	0.797829	0.599042	0.395894	0.670796	0.666337	0.64125	0.638924	0.0034632	0.895062	0.320881	0.00997817	0.913706	0.00515464	0.622898	0.369276	0.0272499	0.0115237	0.782642	0.0385906	0.914414	0.0027894	0.00492611	0.7894	0.0112166	0.0068323	0.00581879	0.00208333	0.211679	0.0193182	0.00570207	0.00206612	0.00554715	0.00488998	0.809524	0.00837321	0.00458345	0.0044586	0.00659341	0.0119048	0.0042508	0.00439078	0.822581	0.788732	0.907246	0.00577731	0.00527983	0.0112994	0.00498339	0.582781	0.776699	0.26772	0.889262	0.763804	0.00402955	0.840183	0.00969932	0.012	0.00884956	0.836895	0.00562249	0.00724638	0.886076	0.707084	0.177419	0.917355	0.552311	0.459459	0.364958	0.609252	0.789823	0.342827	0.544732	0.232713	0.371159	0.0103912	0.582589	0.0204638	0.00809419	0.00300903	0.0855967	0.00740056	0.00111359	0.00417933	0.00955882	0.00820633	0.00579557	0.117576	0.0261122	0.0753296	0.0222222	0.0142503	0.737452	0.0758242	0.852761	0.940385	0.937765	0.0155709	0.00531209	0.719921	0.72694	0.00558659	0.00569569	0.00488759	0.00611354	0	0.00753111	0.00353982	0.00622407	0.00873362	0.0353982	0.666667	0.00446539	0.00420168	0.0824629	0.03294	0.0336005	0.2055	0.559192	0.00417537	0.0110605	0.00460829	0.552971	0.512973	0.640589	0.544643	0.454545	0.0231884	0.366688	0.160276	0.0374343	0.0290712	0.116385	0.470522	0.732323	0.0324528	0.558226	0.011236	0.0111922	0.00758534	0.267792	0.664075	0.649805	0.852161	0.00242522	0.00846805	0.862986	0.168165	0.692754	0.191124	0.695063	0.697121	0.617128	0.00688145	0.731111	0.0238739	0.00687702	0.0229537	0.519284	0.258569	0.534361	0.637268	0.40184	0.361032	0.132551	0.106588	0.00357782	0.00659134	0.0067981	0.0043573	0.00473037	0.00336377	0.854305	0.837629	0.840426	0.141791	0.204819	0.415765	0.158242	0.0229008	0.00626305	0.00390016	0.00635593	0.00785973	0.00224417	0.00361402	0.00617761	0.502283	0.187192	0.169247	0.0769231	0.119636	0.00727399	0.00629987	0.00470163	0.0052356	0.00416667	0.00598802	0.0157368	0.00422535	0.0018622	0.00869565	0.00820345	0.00446207	0.00631579	0.00545703	0.00588062	0.00554675	0.00641026	0.00531491	0.00966184	0.00496586	0.832669	0.00492264	0.0392157	0.00487805	0.940193	0.906404	0.0030581	0.0156636	0.0158103	0.0168303	0.00373134	0.519737	0.919431	0.00813008	0.00568182	0.010582	0.00532725	0.00621118	0.0618997	0.00339751	0.260369	0.172033	0.257878	0.095776	0.27824	0.00775946	0.0377358	0.00572435	0.0107843	0.00521376	0.0173745	0.00759144	0.00623053	0.00514444	0.00630734	0.580311	0.0996885	0.00505051	0.00573614	0.0165975	0.0315985	0.00623701	0.102215	0.632308	0.625	0.108374	0.00789734	0.0092688	0.00518732	0.00563777	0.00304183	0.0046729	0.00393701	0.00628931	0	0.00345722	0.926724	0.176796	0.00738916	0.933824	0.013986	0.0305424	0.924242	0.901993	0.00794281	0.0109589	0.00666667	0.874317	0.0162963	0.496241	0.00449438	0.851711	0.327386	0.164948	0.175758	0.119565	0.342857	0.372047	0.162738	0.310873	0.279808	0.242424	0.222524	0.291553	0.20339	0.288153	0.277148	0.00166113	0.00487805	0.008	0.00570776	0	0.243716	0.0237248	0.00474215	0.00208117	0.0065407	0.00362976	0.00535988	0.00154083	0.0299401	0.00694444	0.00469484	0.903614	0.00873656	0.0057554	0.940767	0.961268	0.00614251	0.00552486	0.522064	0.0905172	0.0516149	0.00601751	0.0290807	0.011194	0.156382	0.831723	0.811966	0.800905	0.00804505	0.00513699	0.00169492	0.780645	0.83237	0.554506	0.470588	0.36402	0.410298	0.228571	0.313869	0.439883	0.0690058	0.73991	0.671706	0.37094	0.169456	0.011592	0.0116279	0.00728676	0.00483871	0.623037	0.0477569	0.0466102	0.0108108	0.33944	0.0673968	0.0113636	0.0512821	0.0112994	0.00885668	0.0169133	0.00684932	0.00369004	0.924451	0.443966	0.78882	0	0.310936	0.0237984	0.856164	0.0187441	0.0112233	0.0245499	0.0152672	0.00813008	0.442703	0.00212465	0.544218	0.00689655	0.00854701	0.0404204	0.818391	0.842105	0.00896414	0.0242248	0.00185357	0.0153483	0.00278746	0.00315457	0.925501	0.942105	0.915663	0.725076	0.843373	0.00521173	0.00600343	0.00573271	0.044891	0.615911	0.30394	0.0857805	0.0314136	0.938776	0.00966608	0.00265604	0.886179	0.961153	0.953333	0.890675	0.801136	0.412037	0.10453	0.00483092	0	0.873563	0.00246103	0.00479042	0.0306748	0.854077	0.00577201	0.00527241	0.00403769	0.00537634	0.00782779	0.89172	0.807229	0.0173913	0.0109966	0.00280505	0.00280899	0	0.832905	0.892911	0.0103964	0.0677966	0.549133	0.0432588	0.00278552	0.00992556	0.00243902	0.885057	0.00660066	0.867403	0.0670391	0.0856974	0.00174216	0.0171429	0.762238	0.818841	0.00541712	0.196429	0.183962	0.353571	0.919598	0.174603	0.882353	0.96846	0.0121951	0.00578035	0.0052356	0.0333575	0.887187	0.0047619	0.00404858	0.0634603	0.949091	0.954754	0.896064	0.954013	0.718841	0.0177153	0.00961538	0	0.00556242	0.00254453	0.913462	0.87619	0.246575	0.0139257	0.579585	0.381883	0.140209	0.397924	0.0103734	0.00701262	0	0.00432277	0.00637213	0.0566572	0.00750939	0.00823893	0.00178412	0.0313631	0.00906344	0.0552486	0.875	0.940476	0.201835	0.130612	0.919765	0.2038	0.368	0.14	0.259825	0.2	0.377424	0.190153	0.167702	0.0432099	0.240701	0.506637	0.368583	0.297851	0.414591	0.932886	0.187433	0.664995	0.641405	0.825843	0.426157	0.346535	0.0080429	0.00366972	0.180203	0.00729927	0.0035461	0.00648882	0.00674663	0.956647	0.839363	0.00413223	0.62114	0.0056	0.0157593	0.725275	0.0251631	0.00821596	0.0227273	0.143678	0.166023	0.00480769	0.586521	0.00215054	0.0025	0.888889	0.0124352	0.00463883	0.00743889	0.0015949	0.218391	0.354592	0.170024	0.317376	0.769231	0.572148	0.523234	0.0726979	0.0100592	0.00145349	0.00206612	0.946237	0.0542692	0.0364963	0.00229621	0.00289157	0.037037	0.00898876	0.757764	0.00674433	0.0093361	0	0.0177332	0.00836013	0.00682594	0.00334076	0.142989	0.127273	0.00893921	0.00327439	0.00656045	0.014885	0.791444	0.373934	0	0.406143	0.722543	0.888087	0.901841	0.917051	0.0652741	0.917553	0.922713	0.636364	0.00588813	0.0125	0.00765306	0	0.134021	0.198381	0.927007	0.72973	0.662437	0.0101695	0.480769	0.272727	0.0650794	0.278146	0.241071	0.606765	0.262582	0.589958	0.464115	0.00520833	0.164286	0.0761494	0.144353	0.131564	0.0613306	0	0.00534045	0.00867679	0.00320513	0.00557103	0.0457143	0.849315	0.775253	0.629032	0.0174897	0.00925926	0.719403	0.00193924	0.00323625	0.959016	0.0059952	0.00433974	0.00886637	0.366899	0.00516129	0.00895934	0.00398406	0.00856531	0.03125	0.0074331	0.00826446	0.666667	0.224719	0.566964	0.2118	0.295203	0.00887574	0.0337553	0.00662252	0.0094697	0.140741	0.00606673	0.00405474	0.00753296	0.0126761	0.938462	0.841758	0.813433	0.00597015	0.00683761	0.346939	0.345691	0.5476	0.221005	0.16369	0.108303	0.149254	0.15938	0.00917993	0.940992	0.908527	0.0226537	0.0384615	0.0304672	0.349693	0.856749	0.955245	0.948187	0.888587	0.948207	0.963542	0.5	0.0058651	0.927711	0.00796569	0.856164	0.00761905	0.0108063	0.0474828	0.188287	0.55401	0.654751	0.00285714	0.936275	0.857143	0.0051207	0.0137931	0.00364964	0.00847458	0.00694444	0.016129	0.109827	0.062069	0.857143	0.899168	0.881818	0.864119	0.941769	0.861818	0.939655	0.141892	0.950794	0.00218818	0.794702	0.00529661	0.00520833	0.929885	0.890044	0.900769	0.915989	0.880716	0.903475	0.954023	0.812375	0.879795	0.892063	0.938679	0.743119	0.908475	0.024	0.784615	0.806569	0.873418	0.779026	0.00823045	0.00499584	0.0022831	0.880734	0.00610094	0.00692841	0.669316	0.129817	0.10628	0.303797	0.456522	0.141921	0.500684	0.533679	0.27057	0.282171	0.520076	0.433735	0.449555	0.867647	0.328571	0.184874	0.420195	0.697092	0.54818	0.816176	0.00316885	0.00554017	0.771429	0.573034	0.303835	0.492308	0.276316	0.462406	0.0367647	0.833333	0.649231	0.646667	0.869474	0.854962	0.836515	0.397089	0.00980392	0.290323	0.693548	0.460733	0.662698	0.616052	0.804734	0.6	0.0190678	0.778462	0.919786	0.916667	0.857143	0.319213	0.0925926	0.84	0.00529942	0.001998	0.130769	0.291005	0.626437	0.910335	0.948052	0.235849	0.727273	0.900621	0.917355	0.696133	0.914623	0.934174	0.954315	0.300971	0.0079936	0.71134	0.544355	0.251809	0.472441	0.335684	0.573451	0.56674	0.190709	0.0080573	0.450109	0.573955	0.620238	0.0563931	0.0367347	0.392857	0.340659	0.340984	0.186747	0.266667	0.225131	0.248307	0.489899	0.238174	0.626087	0.661417	0.348837	0.536585	0.941683	0.948512	0.904431	0.748315	0.141487	0.65566	0.110448	0.536585	0.753623	0.0292793	0.149028	0.044	0.0338164	0.0886743	0.0401855	0.0469012	0.057971	0.377698	0.42823	0.446686	0.638021	0.654605	0.766798	0.900958	0.9701	0.00615385	0.858586	0.75817	0.908046	0.844262	0	0.88587	0.92873	0.884259	0.831461	0.783784	0.756757	0.607595	0.699187	0.00351288	0.944123	0.926829	0.325758	0.683168	0.479482	0.435583	0.935018	0.964602	0.166667	0.979695	0.852941	0.919192	0.0120301	0.841608	0.922727	0.887395	0.838954	0.740113	0.78866	0.916968	0.00776915	0.934911	0.95709	0.918827	0.804598	0.922912	0.933508	0.851282	0.769461	0.931818	0.326039	0.681818	0.893103	0.945289	0.483099	0.037594	0.0671972	0.881579	0.908228	0.203518	0.0666667	0.729412	0.373717	0.546798	0.90919	0.491713	0.636617	0.587191	0.797701	0.316239	0.556962	0.305141	0.897092	0.357447	0.238938	0.419481	0.42638	0.491506	0.603211	0.479871	0.528533	0.607143	0.00505902	0.337209	0.456112	0.367925	0.482344	0.451237	0.409396	0.324943	0.81746	0.322917	0.30086	0.484526	0.608137	0.648165	0.777671	0.652932	0.479239	0.577112	0.583269	0.556236	0.62749	0.254682	0.929716	0.568685	0.496312	0.652582	0.721254	0.681568	0.423077	0.634472	0.471503	0.641217	0.406619	0.00506329	0.0348837	0.353448	0.234867	0.389432	0.634441	0.746094	0.620502	0.8	0.427361	0.00416419	0.437919	0.341053	0.482759	0.589474	0.157609	0.148177	0.381862	0.733579	0.491129	0.778361	0.00498221	0.586667	0.42029	0.578475	0.00290276	0.542493	0.336389	0.92471	0.920228	0.938073	0.610169	0.605536	0.548077	0.566161	0.00819672	0.47929	0.614155	0.490826	0.789755	0.752232	0.152311	0.237984	0.485714	0.922705	0.44403	0.640511	0.825561	0.167464	0.0933063	0.00244051	0.047619	0.00760043	0.0039032	0	0.972973	0.778317	0.289044	0.925466	0.936853	0.2	0.106796	0.0042879	0.00428082	0.851562	0.897297	0.915254	0.905742	0	0.753906	0.814286	0.859641	0.8641	0.853088	0.920103	0.905983	0.911877	0.918956	0.00606061	0.00397351	0.885457	0.929444	0.936709	0.9375	0.00315259	0.00460829	0.959259	0.244027	0.937729	0.822086	0.563969	0.597441	0.9072	0.945559	0.919679	0.00704225	0.936862	0.964762	0.0338284	0.0103734	0.637427	0.52381	0.00456621	0.00767263	0.0467836	0.0121212	0.939799	0.951769	0.953947	0.0681818	0.945415	0.921416	0.743151	0.9	0.844828	0.846715	0.875912	0.834395	0.671021	0.00680272	0.152078	0.722222	0.258621	0.935093	0.915954	0.867384	0.748924	0.0045045	0.731373	0.844877	0.956175	0.846479	0.966825	0.933014	0.0193622	0.00482509	0.155844	0.0210347	0.00752941	0.00669536	0.873585	0.69556	0.0196389	0.0325567	0.0350719	0.708333	0.851111	0.916667	0.215941	0.67027	0.53271	0.0794903	0.817308	0.00594059	0.869919	0.893738	0.00494485	0.0634921	0.00325556	0.00422139	0.906404	0.881508	0.892883	0.913226	0.925859	0.913349	0.539623	0.130682	0.0754717	0.836895	0.92381	0.439024	0.00936768	0.334356	0.134409	0.319703	0.345525	0.21504	0.519577	0.374473	0.241824	0.406716	0.51536	0.575326	0.817511	0.665653	0.524811	0.145992	0.446688	0.297832	0.478295	0.401119	0.410315	0.234234	0.251312	0.308962	0.00469263	0	0.34375	0.906077	0.279296	0.241434	0.446457	0.605096	0.00701565	0.314433	0.482375	0.0209059	0.33567	0.272808	0.00854701	0.290541	0.27476	0.512028	0.412338	0.368208	0.272956	0.377429	0.424217	0.490991	0.191063	0.334317	0.681818	0.241791	0.248292	0.39126	0.237258	0.343878	0.0816327	0.43	0.256184	0.201232	0.497333	0.0131234	0.869281	0.880208	0.957929	0.901709	0.926421	0.876165	0.855605	0.86052	0.889237	0.785012	0.348485	0.00829187	0.935484	0.753488	0.906762	0.910448	0.906316	0.891051	0.963796	0.881393	0.806783	0.944444	0.936852	0.667178	0.398519	0.780702	0.208805	0.553127	0.481361	0.493455	0.609272	0.736434	0.900688	0.772834	0.504705	0.589512	0.0171607	0.586106	0.411135	0.902582	0.239766	0.911797	0.163209	0.700558	0.816733	0.823944	0.664395	0.0731511	0.424171	0.92071	0.902576	0.894868	0.851406	0.896512	0	0.911903	0.923451	0.843233	0.809955	0.862524	0.907524	0.863924	0.5	0.910511	0.92446	0.358717	0.00379939	0.753086	0.0104239	0.112798	0.0523338	0.00679502	0.0101609	0.425	0.732653	0.0890585	0.0418182	0.0830592	0.929	0.918919	0.286344	0.423913	0.520737	0.00469484	0.00626808	0.13913	0.711682	0.765625	0.847826	0.233202	0.893214	0.876645	0.783784	0.577345	0.658065	0.909587	0.934426	0.731861	0.793233	0.901408	0.84063	0.0872865	0.844086	0.847239	0.969697	0.938697	0.880102	0.935673	0.861969	0.00634345	0.859091	0.909396	0.857924	0.914286	0.908725	0.915966	0.927676	0.90125	0.85853	0.929915	0.00825083	0.444444	0.89375	0.86	0.936585	0.886243	0.766055	0.0087822	0.884735	0.888889	0.00745226	0.0078125	0.861878	0	0.907143	0.0263415	0.0208333	0.103618	0.915277	0.885246	0.82768	0.90784	0.00377121	0.856354	0.78433	0.860759	0.0465116	0.0103464	0.870588	0.814239	0.0227568	0.900327	0.761538	0.685131	0.00621712	0.852234	0.935323	0.00406504	0.00911411	0.12382	0.392971	0.893204	0.89375	0.845515	0.81686	0.494505	0.885	0.00522466	0.866667	0.886228	0.915935	0.904762	0.507937	0.00718778	0.00256849	0.296703	0.578241	0.366142	0.859848	0.835294	0.00874636	0.808239	0.222222	0.0124611	0.012474	0.0126081	0.0266293	0.0106082	0.0619469	0.670732	0.744624	0.905882	0.427141	0.495702	0.0033389	0.0077187	0.00445236	0.0131187	0.0052691	0.503614	0.29257	0.0127932	0.00705053	0.892989	0.913793	0.00383142	0.0342512	0.654822	0.0295858	0.908257	0.891362	0.814126	0.934114	0.759494	0.906946	0.713584	0.00431655	0.92268	0.931268	0.910272	0.896145	0.221739	0.220121	0.386041	0.198738	0.525253	0.949333	0.90925	0.886131	0.939799	0.932817	0.948949	0.928105	0.857143	0.909091	0.906069	0.91875	0.842767	0.872951	0.859155	0.932724	0.920393	0.936975	0.96729	0.856061	0.606853	0.965517	0.737374	0.814081	0.945848	0.10733	0.946309	0.914573	0.00562372	0.00654818	0.931035	0.856287	0.843444	0.155642	0.333333	0.816667	0.882353	0.587571	0.896396	0.922374	0.97026	0.580645	0.880682	0.302534	0.910569	0.492537	0.803922	0.941176	0.00930005	0.825	0.090625	0.606907	0.333333	0.301788	0.0421133	0.0664858	0.177645	0.441103	0.32971	0.486575	0.340643	0.503597	0.520958	0.896733	0.913508	0.202454	0.850622	0.801418	0.76731	0.94697	0.863636	0.877049	0.913934	0.666667	0.884932	0.922886	0.772926	0.103627	0.847328	0.880597	0.909847	0.943925	0.904632	0.652459	0.390805	0.364469	0.77766	0.907554	0.836634	0.907909	0.739336	0.910995	0.90753	0.56682	0.899721	0.430052	0.436158	0.5	0.364346	0.679335	0.914663	0.896703	0.339286	0.535294	0.455172	0.656652	0.902299	0.325843	0.163636	0.429245	0.289326	0.309824	0.237624	0.47439	0.424296	0.260274	0.408257	0.472868	0.00938967	0.310606	0.25	0.423729	0.257576	0.14538	0.00575658	0.0250482	0.586466	0.521531	0.526807	0.0161943	0.0043956	0.0443107	0.146825	0.0428571	0.26776	0.734151	0.925414	0	0.0736842	0.0700514	0.00956284	0.00642398	0	0.00194175	0.019802	0.934928	0.299639	0.0508827	0.75188	0.965278	0.916098	0.0314961	0.167528	0.393939	0.5	0.196154	0.765991	0.371429	0.00947867	0.292208	0.958629	0.977941	0.171875	0.0105263	0.0011919	0.292379	0.185668	0.463183	0.178439	0.222707	0.430279	0.131841	0.243948	0.241525	0.329646	0.220339	0.449438	0.04375	0.225092	0.237164	0.342023	0.353791	0.919604	0.236364	0.040625	0.101633	0.00667939	0.00517598	0.246231	0.342105	0.455357	0.00662252	0.00622084	0.00208768	0.108739	0.0498615	0.00628931	0	0.278564	0.28812	0.320707	0.442966	0.114428	0.248208	0.507152	0.661572	0.871681	0.905643	0.902344	0.955414	0.920998	0.890443	0.584345	0.867857	0.883107	0.928713	0.0212766	0.0337423	0.795129	0.921569	0.893004	0.929638	0.863045	0.944444	0.927212	0.920304	0.898148	0.855972	0.211982	0.357955	0.00287356	0.00220994	0.747073	0.897436	0.936047	0.963768	0.79	0.817955	0.00970874	0.00359712	0.819588	0.882517	0.757353	0.884766	0.800266	0.903226	0.943503	0.344186	0.945559	0.973684	0.913043	0.91989	0.933716	0.891566	0.00430725	0.00687285	0.944444	0.953571	0.917258	0.910407	0.954248	0.916412	0.960067	0.0113052	0.924125	0.954023	0.931953	0.886525	0.896501	0.717146	0.720217	0.627586	0.694545	0.65	0.875283	0.76	0.550551	0.665451	0.640823	0.757282	0.745614	0.507692	0.296399	0.345432	0.527446	0.378947	0.735632	0.766699	0.604167	0.577778	0.0125786	0.524752	0.601329	0.713978	0.79558	0.945498	0.56901	0.889746	0.915966	0.885965	0.89336	0.856749	0.777174	0.0740741	0.0379747	0.565737	0.928882	0.00256904	0.0823723	0.00221484	0.837209	0.0622407	0.803797	0.830015	0.809524	0.00551268	0.736162	0.89697	0.49354	0.80427	0.738095	0.690411	0.123153	0.734195	0.826176	0.954082	0.919137	0.0108243	0.0175439	0.915842	0.853535	0.919463	0.0126275	0.921831	0.9326	0.902314	0.891778	0.00541028	0.00534759	0.478659	0.00469043	0.683445	0.819596	0.70566	0.768212	0.655431	0.00309837	0	0.348399	0.326087	0.153741	0.012	0.743707	0.810384	0.593284	0.171569	0.9092	0.888372	0.673077	0.837838	0.00214823	0.604938	0.290123	0.510811	0.924303	0.923529	0.916427	0.885714	0.56305	0.00813356	0.0176768	0.68232	0.828162	0.56044	0.553459	0.928994	0.889355	0.796703	0.876902	0.515244	0.52069	0.777397	0.00766284	0.860399	0.0904255	0.00410678	0.895425	0.162459	0.899682	0.268908	0.80593	0.923077	0.117534	0.873457	0.599462	0.945274	0.627204	0.678322	0.883598	0.811861	0.917241	0.875	0.00400802	0.302158	0.923664	0.853547	0.00298805	0.00492611	0.649371	0.383459	0.898734	0.231183	0.26087	0.615942	0.466667	0.813559	0.791045	0.704453	0.594771	0.657512	0.390411	0.663522	0.00608519	0.00297177	0.00757337	0.00909091	0.0018622	0.0160183	0.951691	0.79646	0.933962	0.24359	0.00276243	0.808824	0.0100671	0.171815	0.584615	0.486034	0.651934	0.00621762	0.94	0.949704	0.821596	0.912651	0.86398	0.938314	0.00518135	0.862974	0.00382409	0.851763	0.900662	0.829268	0.884072	0.00963677	0.00643651	0.00370645	0.00648929	0.00543933	0.00911162	0.0149953	0.904145	0.49884	0.00301205	0.00091659	0.00669643	0.00510204	0.28678	0.815175	0.925446	0.281027	0.0133333	0.859712	0.960674	0.382979	0.610704	0.592941	0.0464942	0.00631313	0.914414	0.931035	0.839952	0.912886	0.914791	0.866202	0.848225	0.870637	0.940887	0.919355	0.861714	0.642105	0.487124	0.92	0.00696379	0.00980392	0.915865	0.886735	0.00514328	0.924658	0.927015	0.0058451	0.00895255	0.869658	0.939776	0.00404858	0.125	0.0177515	0.909836	0.875	0.453333	0.887892	0.936508	0.00356506	0.00292398	0.00340633	0.00464684	0.00564972	0.340996	0.9437	0.64881	0.0218265	0.794595	0.772926	0.868613	0.613636	0.468966	0.00136054	0.0282885	0.209677	0.00985915	0.485477	0.378144	0.480769	0.874525	0.507161	0.020202	0.956693	0.88189	0.936306	0.225248	1	0.904412	0.00232234	0.0239808	0.128049	0.793651	0.836923	0.944099	0.925926	0.00410397	0.0120482	0.61086	0.00348162	0.921569	0.00666667	0.00488998	0.00730519	0.0112782	0.00673854	0.892857	0.0056962	0.00238663	0.00367647	0.958512	0.876289	0.845977	0.00673653	0.00615114	0.878307	0.859155	0.8964	0.967181	0.00792253	0.330986	0.445455	0.781377	0.192802	0.146172	0.039801	0.157107	0.811448	0.832536	0.0243902	0.0337711	0.898026	0.54	0.825027	0.841991	0.453608	0.451332	0.0506329	0.228571	0.298077	0.00666349	0.891304	0.881974	0.928571	0.871345	0.121603	0.218884	0.470199	0.438017	0.473126	0.470588	0.192094	0.0674157	0.146214	0.413793	0.620523	0.653495	0.316279	0.462709	0.267263	0.464897	0.777516	0.533486	0.492216	0.159788	0.550401	0.408019	0.408397	0.0477569	0.414286	0.311927	0.213415	0.303922	0.921986	0.894737	0.213836	0.00330579	0	0.198473	0.204545	0.351103	0.318182	0.213675	0.177778	0.317343	0.52349	0.121495	0.32398	0.16726	0.278689	0.184524	0.377483	0.863636	0.236287	0.936102	0.200552	0.167866	0.151261	0.198238	0.00440529	0.259729	0.345282	0.50297	0.00503356	0.608479	0.60084	0.579231	0.00439883	0.595712	0.553672	0.335793	0.571429	0.00491803	0.00393443	0.931035	0.835443	0.924334	0.950315	0.94268	0.904065	0	0.289454	0.0806452	0.00380517	0.765306	0.0481928	0.00237248	0.00917431	0.482645	0.817427	0.741416	0.02407	0.0313199	0.271445	0.542354	0.788571	0.75969	0.839552	0.840164	0.114391	0.127517	0.454887	0.191643	0.00578704	0.00266489	0.00249377	0.660405	0.965465	0.966712	0.927128	0.941211	0.939024	0.00571429	0.00391965	0.0113154	0.00729262	0.00368664	0.00241546	0.0119048	0.887273	0.0097561	0.00581395	0.731343	0.738636	0.00700935	0.0207852	0.303985	0.00672948	0.00703675	0	0.585294	0.619112	0.714697	0.0483676	0.00765607	0.00477327	0	0.901714	0.245624	0.0755149	0.0965251	0.04	0.209251	0.0884544	0.0658858	0.087931	0.504425	0.816327	0.00441176	0.00559284	0.307345	0.393365	0.55905	0.50887	0.0217832	0.443114	0.627273	0.718121	0.957895	0.00232288	0.00397614	0.0217391	0.00581395	0.928571	0.167421	0.00617284	0.0698254	0.00270636	0.948718	0.49697	0.817391	0.919598	0.95	0.319803	0.0299501	0.00334821	0.857798	0.924444	0.170382	0.852632	0.714623	0.0642738	0.545817	0.399606	0.182674	0.00931677	0.00586319	0	0.0027933	0.00680272	0.00571429	0.0427136	0.00658404	0.00571429	0.894472	0.00918367	0.0028463	0.00862069	0.00368324	0.00250836	0.910543	0.703311	0.726923	0.89372	0.621151	0.313056	0.823755	0.915789	0	0.00524843	0.021097	0.00426667	0.00678733	0.00291121	0	0.020202	0.00500227	0.0060241	0.00890869	0.00330251	0.0271903	0.874126	0.91358	0.00502513	0.00487805	0.00497203	0.00423729	0.817006	0.936561	0.567669	0.736364	0.523622	0.88535	0.0378049	0.106697	0.371622	0	0.855335	0.842697	0.371517	0.903025	0.950472	0.925651	0.906484	0.453089	0.589474	0.0041841	0.00672948	0.900917	0.934169	0.0281065	0.728814	0.884	0.961538	0.758741	0.00416667	0.0077951	0.805031	0.433198	0.0382653	0.101761	0.117857	0.438558	0.440415	0.836066	0.795918	0.00273973	0.00431034	0.901381	0.00361197	0.00840336	0.00422654	0.00383562	0	0.00775194	0.00306748	0.00331675	0	0.00478469	0.0156148	0.955056	0.00469116	0.0104712	0.972752	0.00650503	0.0107422	0.289222	0.0100386	0.100797	0.0936255	0.604167	0.00528634	0.902605	0.744147	0.838095	0.00312082	0.0342512	0.974359	0	0.00179533	0.00678175	0.109806	0.102877	0.0188853	0.0111111	0.00818331	0.00480769	0.859259	0.902334	0.837838	0.0707547	0.341499	0.699681	0.779097	0.00472813	0	0.327288	0.536433	0.460993	0.00388199	0.923077	0.0107941	0.414773	0.0448598	0.565068	0.00251572	0.00402414	0.00711744	0.00234192	0.00466563	0.00680272	0.741342	0.87234	0.778157	0.00512821	0.00178571	0.00819672	0.00275735	0.0277008	0.00415628	0.0751445	0.942966	0.874396	0.834951	0.753623	0.361702	0.0126883	0.0541401	0.551515	0.0309478	0.0309278	0.7251	0.881818	0.00507614	0.047994	0.189229	0.196096	0.0773751	0.710145	0.965616	0.403974	0.00594227	0.00498753	0.0105263	0.00636943	0.342105	0.162791	0	0.00470588	0.640751	0.578182	0.00344828	0.0102389	0.00395648	0.0038059	0.00788436	0.00828157	0.00465839	0.00574713	0.762749	0.0332056	0.00475059	0.0157563	0.0248619	0.0422764	0.927419	0.892581	0.841074	0.915584	0.0346535	0.490127	0.0330223	0.0102041	0.00607903	0.612272	0.888889	0.816438	0.877522	0.945122	0.644068	0.0207715	0.00409836	0.00681597	0.0040282	0.00681431	0.00118977	0.323194	0.0157068	0.00125786	0.758242	0.921084	0.895981	0.941288	0.00412541	0.00858779	0.00899743	0.00275862	0.926415	0.584699	0.0139319	0.895954	0	0.217544	0.00277393	0.00519031	0.0134474	0.114	0.708738	0.733753	0.00671141	0.824561	0.875	0.913208	0.867347	0.717949	0.716395	0.00977199	0.00179211	0.00475543	0.00649351	0.00655022	0.311874	0.00437318	0.0107527	0.910345	0.911565	0.0207775	0.0350877	0.00943396	0.00754148	0.00178891	0.397661	0.00362319	0.00651042	0.533333	0.742188	0.732323	0.534759	0.5	0.338346	0.45045	0.487755	0.00471698	0.309278	0.158082	0.275862	0.564	0.515581	0.212871	0.364754	0.488223	0.219858	0.360656	0.519313	0.345588	0.519231	0.386076	0.132867	0.396226	0.70594	0.583673	0.00865551	0.454248	0.043956	0.0055325	0.00104167	0.919481	0.617347	0.718391	0.00360231	0	0.00396601	0.00877193	0.00545364	0.0583333	0.00473934	0.787975	0.00949367	0	0.00884956	0.00322928	0.00977654	0.00351288	0.025974	0.0026738	0.813387	0.937931	0.484076	0.1	0.00434028	0.268156	0.375	0.208678	0.688679	0.577778	0.0877411	0.912409	0.0704042	0.00313087	0.726316	0.146667	0.877698	0.625	0.00945626	0.095082	0.0135542	0.0917647	0.0873469	0.0435443	0.193989	0.00521921	0.183673	0.0056101	0.00524246	0.00627944	0.182857	0.0355731	0.00404449	0.00853485	0.856269	0.0123457	0.01	0.917949	0.892473	0.00451128	0.00408831	0.00363108	0.00184502	0.00263158	0.00605449	0.00685358	0	0.00372787	0.899425	0.66242	0.0394737	0.0823755	0.0337553	0.019	0.0021978	0.0101523	0.00921659	0.00622776	0.0268881	0.190654	0.466061	0.583441	0.220548	0.471967	0.345149	0.00737101	0.0628571	0.003003	0.0113636	0.00987092	0.732785	0.929825	0.00376648	0	0.884956	0.0107296	0.251068	0.313291	0.012285	0.0459184	0.945148	0.733333	0.00689655	0.131868	0.0183655	0.395377	0.55045	0.745192	0.166667	0	0	0.0093633	0.00360144	0.00380228	0.00667656	0.763006	0.492095	0.479315	0.00652985	0.0430769	0.0126783	0.00409277	0.972881	0.00354925	0.0194461	0.0471338	0.938679	0.911111	0.696833	0.71345	0.813885	0.17341	0.440313	0.0532995	0.227552	0.703883	0.786184	0.817844	0.762977	0.319149	0.772532	0.0107914	0.143247	0.0827586	0.531719	0.345534	0.190476	0.264368	0.431818	0.807229	0.733459	0.536713	0.187279	0.0918221	0.143145	0.444005	0.0469645	0.00949796	0.741573	0.0119641	0.00832178	0.0179153	0.0158343	0.244873	0.590677	0.00628931	0.795139	0.0368098	0.00881057	0.0164179	0.00310559	0.453333	0.803396	0.777778	0.149068	0.0875912	0.40619	0.183993	0.265625	0.261589	0.411765	0.292866	0.0532225	0.109515	0.409332	0.305755	0.3286	0.0416667	0.410609	0.758741	0.0269687	0.00373134	0.0106952	0.0133102	0.152381	0.864	0.280835	0.00902151	0.855072	0.00904393	0.0143737	0.0208575	0.0829493	0.0302326	0.816794	0.844706	0.821429	0.329545	0.61	0.866667	0.947853	0.0049195	0.0046729	0.00422833	0.00251678	0	0.00488759	0.00205761	0.0227964	0.798246	0.187919	0.0162287	0.00954033	0.0656604	0.664481	0.0539359	0.0331447	0.0599369	0.00666173	0.907407	0.616071	0.00628931	0.00378657	0.0652985	0.861224	0.0907534	0.00236686	0.0520231	0.00261097	0.325581	0.929499	0.967078	0.671454	0.00591424	0.0807249	0.00694444	0.769231	0.216389	0.00953895	0.0178571	0.228571	0.91284	0.700935	0.862385	0.728395	0.0080402	0.0180723	0.0198413	0.00418021	0.00790722	0.900585	0.685921	0.72973	0.784731	0.769231	0.657046	0.0255942	0.816832	0.412698	0.0988736	0.0617165	0.0398614	0.912214	0.00278552	0.688462	0.889597	0.916157	0.932847	0.0068306	0	0.861446	0.912718	0.126214	0.387755	0.360795	0.00367647	0.00471698	0.00423729	0.0145631	0.00287977	0.00151439	0.177521	0.232439	0.207447	0.593033	0.438865	0.0192771	0.00523771	0.0031746	0.00733496	0.00380228	0.00448766	0.015919	0.883827	0.00449775	0.00575185	0.899204	0.932482	0.012987	0.00597015	0.00421348	0.149502	0.143322	0.44415	0.286432	0.037594	0.00456621	0.0834575	0.0192719	0.00556931	0.00530035	0	0.926117	0.861272	0.846626	0.89313	0.00961538	0.881279	0.945504	0.883929	0.736842	0.875	0.963127	0.927692	0.917772	0.816602	0.871951	0.00297915	0.92233	0.132802	0.136069	0.00373134	0.00130378	0.00332963	0.00460829	0.635135	0.847291	0.950311	0.0547667	0.293062	0.149485	0.878505	0.00755668	0.807692	0.0108992	0.0288925	0.85	0.925532	0.276699	0.00213675	0.00493827	0	0.00790514	0.44406	0.00811359	0.0234579	0.00390371	0.910853	0	0.0745672	0.00544959	0	0.00674536	0	0.0106036	0.00484262	0.00661521	0.00407332	0.923611	0.0193741	0.672589	0.630189	0.541667	0.187621	0.04375	0.035443	0.591138	0.690021	0.0190024	0.0196078	0.0279424	0.0305344	0.493976	0.508264	0.635036	0.647887	0.686122	0.596386	0.909774	0	0.00536193	0.00663228	0.00707291	0.00520291	0	0.00963082	0.00288184	0.00348028	0	0.00839921	0.0265781	0.488889	0.0123839	0.926978	0.0525465	0.183673	0.333333	0.792453	0.672059	0.749672	0.638177	0.0333904	0.0236559	0.0154303	0.0251346	0.235178	0.0112305	0.0208105	0.00412201	0.721476	0.92891	0.921803	0.972973	0.00721501	0.845	0.00473485	0.451462	0.324146	0.422426	0.375758	0.488246	0.722628	0.00814332	0.939002	0.00676437	0.0583333	0.00871384	0.689119	0.0494792	0.435223	0.578045	0.0482063	0.00241158	0.00374007	0.885154	0.00679758	0.0387324	0	0.0062592	0.453343	0.399815	0.456229	0.267559	0.258333	0.214328	0.0963794	0.0526021	0.0857143	0.0979381	0.0547945	0.056239	0.100594	0.0421348	0.168605	0.326501	0.473558	0.661932	0.141388	0.726744	0.0405785	0.732673	0.979339	0.910472	0.962406	0.737686	0.0495356	0.0162476	0.00580205	0	0.0065703	0.00173611	0.00500751	0.00384025	0.905963	0.963636	0.00755337	0.00297619	0.00894855	0.00713861	0.00481	0.00661001	0.00257069	0.00553403	0.00387597	0.41411	0.608379	0.415094	0.454198	0.902299	0.00315789	0.00588928	0.0854093	0.00517063	0.1673	0.950538	0.0043573	0.00338983	0.896	0.00373599	0.00445434	0.907433	0.0495495	0.562115	0.62724	0.0234375	0.171233	0.00320171	0.0015083	0.991525	0.0065666	0.0152672	0.774436	0.126649	0.0202156	0.00690608	0.00794224	0.00878156	0.114094	0.768559	0.00442478	0.0269231	0.00571973	0.0102564	0.77451	0	0.00503018	0.00183824	0.00915332	0.0042735	0.149518	0.0449927	0.9299	0.908587	0.119565	0.940171	0.446215	0.972603	0.919708	0.00668896	0.00722733	0.00482315	0.0116009	0.0113101	0.104767	0.0347682	0.00160256	0.806754	0.918269	0.583062	0.129771	0.00320171	0.0381232	0.395052	0.0645995	0.0307911	0.906274	0.704587	0.0605166	0.0584416	0.77193	0.00690335	0	0.412762	0.853026	0.0037679	0.812775	0.0259023	0.00549666	0.00480769	0.00788436	0.115008	0.151316	0.00532725	0.00542005	0.78458	0.00600462	0.00498753	0.943038	0.00769231	0.940298	0.96875	0.00976404	0.00595745	0.00560224	0.00648749	0.00740741	0.00878378	0.0060423	0.813433	0.760222	0.83867	0.663907	0.00523169	0.00725953	0.0228571	0.00260688	0.00673401	0.82963	0.566176	0.00958466	0.0898577	0.00625	0.00231616	0.00252951	0.0114943	0.00188679	0.0270856	0.966292	0.963303	0.876419	0.875	0.854839	0.00542215	0.00547945	0.603774	0.828571	0.928125	0.817444	0.0387473	0.0198238	0.00593472	0.00456882	0	0.00596125	0.444671	0.712261	0.863755	0.795984	0.377134	0.0264228	0.208633	0.00873908	0.00276243	0.00313152	0.153846	0.618834	0.00728745	0.00759219	0.00524345	0.0137457	0.00372439	0.00518135	0.801587	0.962791	0.923544	0.00649351	0.00558092	0.0069735	0.02	0.31743	0.544155	0.533594	0.78135	0.772358	0.00558436	0.00359712	0.0454545	0.0069965	0.00214133	0.0751979	0.00465658	0.659091	0.549123	0.75	0.62069	0.808685	0.387097	0.462264	0.77193	0.876405	0.95098	0.832432	0.00483871	0.783688	0.00423131	0.904762	0.00549199	0.191682	0.435185	0.888571	0.856397	0.901841	0.748466	0.626866	0.0340136	0.491525	0.810458	0.272988	0.00766651	0.922414	0.930233	0.018622	0.242798	0.4	0.00659196	0.00513259	0.0526316	0.756979	0.833333	0.00278109	0.00802407	0.0135558	0.00909091	0.865574	0.908367	0.43609	0.102572	0.11929	0.124287	0.308642	0.195212	0.279786	0.0163043	0.310048	0.355705	0.178825	0.134815	0.0345953	0.0200286	0.802721	0.601218	0.0185185	0.0491474	0.0666667	0.956284	0.321847	0.544343	0.885593	0.770718	0.916667	0.897712	0.953571	0.972093	0.895762	0.789931	0.788204	0.172872	0.642276	0.951327	0.893258	0.929047	0.803797	0.971429	0.821101	0.790698	0.837838	0.0785891	0.13562	0.00357462	0.0714838	0.151358	0.178783	0.465438	0.0121816	0.758471	0.714286	0.93578	0.735065	0.175	0.0383944	0.0420168	0.876289	0.903399	0.871951	0.892617	0.853868	0.822222	0.858311	0.89172	0	0.888683	0.909483	0.947266	0.854271	0.687674	0.0074184	0.95	0.904762	0.956311	0.946721	0.114163	0.0411523	0.805654	0.00718133	0.00694444	0.931973	0.872832	0.764249	0.0251618	0.689243	0.783929	0.931035	0.592	0.203077	0.115036	0.180602	0.177994	0.397993	0.253623	0.90404	0.819767	0.35865	0.596386	0.882716	0.918444	0.823529	0.94012	0.00413437	0.00424088	0.848039	0.902273	0.960265	0.88716	0.291363	0.457343	0.838462	0.577778	0.652733	0.320542	0.382294	0.450317	0.335505	0.516129	0.543402	0.543147	0.748682	0.870423	0.314394	0.00490677	0.0133333	0.836653	0.868421	0.863636	0.85641	0.64	0.671642	0.659864	0.803828	0.151685	0.274882	0.318548	0.232955	0.634146	0.664384	0.893333	0.588448	0.879747	0.924419	0.708455	0.33518	0.0317776	0.885714	0.965517	0.922141	0.834363	0.0131579	0.85514	0.889423	0.897959	0.916667	0.916667	0.479167	0.862275	0.632653	0.361323	0.868056	0.194757	0.0855705	0.340909	0.52381	0.00556793	0.84778	0.8625	0.852459	0.912265	0.60929	0.454545	0.00749064	0.0897297	0.881098	0.0648703	0.932862	0.816568	0.833876	0.836735	0.885294	0.00208768	0.612903	0.940986	0.616587	0.652632	0.356863	0.00693241	0.00896057	0.00334448	0.908075	0.818667	0	0.912281	0.863971	0.838462	0.92233	0.0117329	0.877193	0.00113766	0.00536193	0.282258	0.00272851	0.826087	0.01606	0.0607287	0.172414	0.509728	0.560345	0.00131926	0.0943396	0.0784314	0.162162	0.237975	0.363184	0.0504261	0.230769	0.210234	0.846154	0.272727	0.0155131	0.00481928	0.00553097	0.0295567	0.314685	0.014691	0.753761	0.740132	0.281501	0.00615764	0.00934579	0.0017741	0.877049	0.503968	0.293103	0.00732601	0.912052	0.00397614	0.00601751	0.00865801	0.898148	0.901262	0.928105	0	0.00842697	0.718471	0.774843	0.0451781	0.00436364	0.0574713	0.953271	0.433234	0.815356	0.743764	0.634703	0.891892	0.0168539	0.0118483	0.171533	0.484513	0.708567	0.85	0.783133	0.767802	0.828704	0.569584	0.899642	0.00773694	0.00229358	0.00199203	0.0058309	0.00397614	0.00806452	0.541096	0.197183	0.0533683	0.130682	0.23203	0.00879121	0.00664011	0.692308	0.228999	0.559322	0.33617	0.179148	0.855311	0.00492264	0.969466	0.936264	0.0042517	0.00346706	0.0393474	0.819788	0.914498	0.213235	0.0063593	0.00974314	0.00530786	0.00809062	0.392992	0.878981	0.0108696	0.0145161	0.047046	0.00687548	0.00603217	0.00325733	0.00956023	0.00764818	0.906716	0.00398759	0.00377003	0.00503074	0.00183486	0.974138	0.00745342	0.00581395	0.0480447	0.00423529	0.0300871	0.71	0.0150943	0.861514	0.00678426	0	0.00319489	0.0052356	0.0777778	0.943775	0.925	0.125604	0.809249	0.0010627	0.0018018	0.768924	0.94086	0.00529101	0.00251572	0	0.00587248	0.571429	0.453947	0.0147662	0.939783	0.938596	0.953488	0.00923077	0.0111732	0.00343171	0.0103093	0.00566802	0.00606061	0.887805	0.746575	0.257212	0.00589722	0.00214133	0.00370028	0.00168067	0.00512821	0.00626959	0.915094	0.00746888	0.916667	0.955056	0.849112	0.00213828	0.00584454	0.890572	0.0246753	0.92489	0.925824	0.954976	0.93109	0.0030326	0.89726	0.904192	0.00425532	0.130672	0.00377074	0.0118343	0.886792	0.0301954	0.00385604	0.00541272	0.00887574	0.764085	0	0.00772947	0.0075188	0.00252313	0.806818	0.00704225	0.00195312	0.00862069	0.00501002	0.00212917	0.882353	0.00429553	0.00378251	0.381862	0.911392	0.534504	0.558209	0.687215	0.679755	0.609653	0.813505	0.012987	0.41779	0.947977	0.840909	0.785124	0.595238	0.905852	0.507205	0.00621118	0.870968	0.931429	0.894531	0.00342759	0.00806452	0.00557724	0.00804094	0.00392927	0.00855513	0.00942928	0.00477327	0.92	0	0.0292096	0.892168	0.0547945	0.752896	0.00633914	0.0019685	0.00161551	0.00640341	0.863636	0.790646	0.00706436	0.795337	0.00990099	0.467925	0.217523	0.657588	0.69697	0.351351	0.562677	0.0522317	0.90407	0.344	0.831606	0.627075	0.736	0.945017	0.122109	0.0924214	0.875969	0.707692	0.619329	0.763514	0.867188	0.936396	0.00491803	0.00566251	0.00549451	0.0112782	0.0125786	0.00748503	0.00557103	0.0639881	0.13089	0.0135034	0.687008	0.869981	0.304954	0.47166	0.0204082	0.0030581	0.947826	0.03125	0.0152009	0.747951	0.895928	0.91	0.908189	0.936364	0.0037594	0.135266	0.0393701	0.00595238	0.706897	0.00881612	0.0028885	0.0723938	0.00280899	0.907216	0.12037	0.0145396	0.00797872	0.617647	0.00520291	0.0124688	0	0.00473293	0.0204082	0.00211193	0.0117967	0.891156	0.0065445	0.00336022	0.00905797	0.238663	0.907514	0.00494132	0.00478927	0	0.0178571	0.702381	0.72103	0.00455789	0.00527426	0.00204918	0.00424328	0.00770713	0.00850662	0.00921128	0.833922	0.871111	0.886076	0.00341297	0.00776699	0.941176	0.03125	0.00597907	0.0418367	0	0.00927644	0.00341588	0.00826446	0.901734	0.369215	0.914634	0.927152	0.00918635	0.00472069	0.00424178	0.00603136	0.00470272	0.00315209	0.143002	0.00380228	0.046988	0.0105125	0.662544	0.9	0.924939	0.00365631	0.0165017	0.00834725	0.00533491	0.00636943	0.00821226	0.00780031	0.00339175	0.0047619	0.00550459	0.773723	0.504032	0.0757576	0.828638	0.801324	0.741722	0.505882	0.909859	0.883626	0.847368	0.906752	0.904918	0.925581	0.925065	0.338811	0.419059	0.952632	0.0124224	0.00554017	0.0060241	0.444649	0.395561	0.536453	0.938596	0.0052356	0.140394	0.166819	0.851852	0.764706	0.867036	0.848684	0.864	0.85	0.891986	0.882943	0.879085	0.845024	0.934211	0.821739	0.893431	0.601824	0.0238894	0.856031	0.541126	0.0222222	0.189142	0.0193322	0.851744	0.391632	0.153304	0.0604651	0.0217918	0.00586265	0.00943396	0.0581395	0.398664	0.207186	0.00858779	0.00625	0.0240385	0.0190572	0.011178	0.791519	0.353111	0.891304	0.00896861	0.453209	0.701299	0.0042796	0.00445765	0.00884956	0.892508	0.00325027	0.0124417	0.00652529	0.00520833	0.832432	0.0296097	0.00859599	0.0772994	0.00999334	0.717277	0.535082	0.338235	0.0174292	0.00722543	0.00951087	0.0048	0.17292	0.241081	0.667742	0.810811	0.00377596	0	0.0989011	0.00392157	0.00843882	0.0853659	0.752066	0.209276	0.0206292	0.0213209	0.0326531	0.609375	0.200684	0.427184	0.433333	0.827586	0.80456	0.835443	0.949299	0.00625434	0.0050923	0.00987306	0.00643501	0.265574	0.973451	0.65814	0.913644	0.882927	0.888099	0.00369004	0.0058309	0.00630063	0.00335008	0.335371	0.22464	0.900398	0.0013986	0.808333	0.666667	0.913347	0.123377	0.689751	0.84375	0.104478	0.016372	0.0523013	0.00695048	0.860324	0.74359	0.0542636	0.0188406	0.179372	0.48	0.409756	0.697059	0.117949	0.705036	0.637765	0.0580475	0.626506	0.856115	0.118084	0.105346	0.370787	0.964286	0.0280857	0.0623742	0.012945	0.0042735	0.946328	0.00298151	0.00537634	0.0107066	0.928233	0.961601	0.856459	0.0104302	0.910828	0.932642	0.671246	0.062201	0.00580098	0.00473934	0.835616	0.230602	0.00628141	0.622691	0.141637	0.837719	0.449393	0.601626	0.433594	0.223368	0.942008	0.004828	0.136909	0.783459	0.668097	0.587611	0.469697	0.547919	0.457944	0.336207	0	0.00194932	0.0140187	0.00439731	0.0133333	0.94702	0.0108173	0.0143443	0.70082	0.932058	0.936756	0.935127	0.0188501	0.702247	0.010453	0.652893	0.338624	0.80803	0.796875	0.673729	0.716738	0.759921	0.631108	0.599714	0.525641	0.619048	0.0148924	0.2372	0.813953	0.902131	0.728169	0.00572738	0.00980392	0.846416	0.859438	0.431317	0.190019	0.306613	0.338608	0.00619435	0.100081	0.0114213	0.0321285	0.386978	0.833116	0.810811	0.00754717	0.0039801	0.0532544	0.936652	0.916996	0.851324	0.334702	0.617284	0.874517	0.931193	0.937143	0.920635	0.901996	0.911924	0.908277	0.901699	0.849873	0.831625	0.00555556	0.894737	0.645833	0.720779	0.444079	0.888803	0.926263	0.896552	0.870844	0.911038	0.896923	0.828265	0.903226	0.881173	0.921947	0.886631	0.901709	0.908046	0.912308	0.908416	0.896396	0.698529	0.588235	0.765677	0.549575	0.646091	0.94235	0.0542169	0.301587	0.85	0.0135593	0.64094	0.884187	0.772358	0.00667351	0.70709	0.861555	0.85034	0.489059	0.820563	0.914438	0.924962	0.87631	0.823755	0.892202	0.876565	0.911988	0.88687	0.886507	0.957704	0.627737	0.64557	0.544177	0.816514	0.960343	0.918014	0.922633	0.925113	0.848122	0.833118	0.908467	0.912979	0.948542	0.871089	0.900788	0.0599631	0.892548	0.909789	0.896694	0.894175	0.191304	0	0.25641	0.734568	0.101037	0.431559	0.87251	0.918149	0.461538	0.413462	0.351351	0.0443004	0.379888	0.357655	0.00390625	0.459791	0.313673	0.424342	0.824324	0.195041	0.799847	0.826087	0.801512	0.663643	0.577027	0.346563	0.849462	0	0.012035	0.00499168	0.028169	0.553947	0.707834	0.947939	0.53719	0.546618	0.457389	0.441176	0.860814	0.584906	0.415584	0.372289	0.167558	0.578199	0.313043	0.453718	0.423313	0.453947	0.456914	0.363839	0.00386598	0.0026455	0.093617	0.792642	0.892019	0.368213	0.534645	0.359684	0.375223	0.399194	0.876138	0.216	0.407725	0.0405007	0.00993677	0.0046729	0	0.904661	0.910747	0	0.128319	0.140182	0.0521485	0.0654206	0.945652	0.592742	0.881356	0.801546	0.946809	0.150289	0.302521	0.739592	0.202156	0.813953	0.00441826	0.925806	0.844311	0.00454959	0.91791	0.90566	0.951219	0.665138	0.909722	0.837313	0.00854701	0.00549451	0.00950119	0.140884	0.871951	0.73111	0.866806	0.699427	0.765073	0.638262	0.600367	0.00705882	0.6368	0.558036	0.614841	0.49931	0.757764	0.40802	0.349721	0.577713	0.379562	0.680374	0.473842	0.452409	0.865248	0.840237	0.915888	0.891746	0.763547	0.909639	0.924	0.373853	0.633094	0.299541	0.209016	0.565611	0.713376	0.290076	0.193611	0.21519	0.236181	0.893204	0.138335	0.184397	0.0410959	0.00156128	0.165939	0.918782	0.502058	0.0083682	0.00598802	0.00566802	0.209047	0.162162	0.0838163	0.0555188	0.0871863	0.185841	0.12786	0.110066	0.0339257	0.237668	0.701087	0.914835	0.682353	0.677419	0.690027	0.608	0.182008	0.0467836	0.00376547	0.00292398	0.000903342	0.934524	0.0192308	0.816327	0.937824	0.946328	0.944602	0.915473	0.631356	0.010479	0.00493421	0.874043	0.806818	0.428571	0.321839	0.903846	0.399217	0.613333	0.342978	0.462033	0.262434	0.507246	0.574899	0.081255	0.946322	0.746377	0.947883	0.116667	0.84456	0.919282	0.922078	0.893728	0.952381	0.666667	0.800813	0.00791855	0.00447227	0.875138	0.232179	0.96748	0.00497512	0.00241255	0.00681959	0.0791058	0.230183	0.537634	0.508318	0.269565	0.433333	0.495146	0.377604	0.679049	0.186032	0.376712	0.355263	0.447195	0.301645	0.654902	0.157895	0.696203	0.683983	0.683706	0.413502	0.984	0.822695	0.86747	0.604255	0.0158207	0.00352423	0.00652884	0.00943396	0.990826	0.00403877	0.801887	0.870884	0.86214	0.777143	0.868545	0.00532623	0.0118343	0.93617	0.962264	0.98	0.973451	0	0.894161	0.00380711	0.940217	0.255556	0.737968	0.880503	0.889831	0.0151976	0.0424809	0.00716418	0.928571	0.0421217	0.897436	0.00445186	0.00487805	0.01	0.102138	0.0059453	0.7	0.336011	0.00479616	0.00231481	0	0.00506971	0.00601956	0	0.915323	0.846154	0.834225	0.898396	0.0028626	0.0431034	0.928571	0.920561	0.00151057	0.00540541	0.0132626	0.132948	0.682443	0.929306	0.923077	0.905804	0.00124533	0.00793651	0.0116732	0.757576	0.769291	0.00900901	0.00525624	0.0085592	0.00512295	0.00239521	0.776596	0.00775194	0.901235	0.874172	0.00465116	0.0029703	0.00745157	0.654963	0.731641	0.027001	0.573585	0.93199	0.662021	0.549296	0.720472	0.607431	0.783824	0.428021	0.0227273	0.00325733	0.00438276	0.857143	0.688051	0.78768	0.775904	0.843305	0.00733496	0.0117739	0.649533	0.00578035	0.00472813	0.0127033	0.816406	0.00272035	0.625668	0.677966	0.00598802	0.00747556	0.0277778	0.069209	0.832952	0.557471	0.0141044	0.122353	0.896794	0.890688	0	0.0183673	0.00340136	0.192308	0.00497512	0.00492005	0.0100865	0.00951249	0.847328	0.12523	0.0327565	0.0073187	0.00566572	0.755661	0.856201	0.894075	0.761006	0.00191939	0.0286738	0.108481	0.0027027	0.00134589	0.774194	0.0052356	0.00501882	0.03125	0.846154	0.252762	0.402701	0.778559	0.918239	0.94	0.00476948	0.828373	0.412592	0.00608071	0.00329722	0.00567108	0.00586701	0.0244989	0.878307	0.00355366	0.00634921	0.00604839	0.917808	0.0135135	0.935611	0.00420168	0.694301	0.00622148	0.00510762	0.00260417	0.824242	0.384	0.804147	0.00963082	0.0089141	0.904306	0.162939	0.864407	0.721519	0.862969	0.909836	0.416256	0.327161	0.246106	0.734694	0.773031	0.685484	0.789163	0.7413	0.00374332	0.934723	0.551537	0.654762	0.017316	0.664835	0.910873	0.944862	0.928831	0.758466	0.77918	0.151303	0.0412783	0.00651466	0.00377834	0.00444444	0.00511364	0.00231481	0.926858	0.80303	0.913636	0.165544	0.00248756	0.00361011	0.00476515	0.0051458	0	0.853147	0.907407	0.867213	0.819066	0.737443	0.931966	0.908506	0.855814	0.831169	0.00845666	0.00110375	0.9	0.0693431	0.129412	0.973282	0.930348	0.97026	0.747012	0.00232558	0.00746965	0.00490677	0.00823723	0.00917431	0.970464	0.510526	0.793607	0.771379	0.0782648	0.0226443	0.00794281	0.0159574	0.919308	0.00359281	0.0825206	0.00578035	0.00827016	0.0072904	0.0045045	0.00803213	0.00596206	0.0144367	0.00445576	0.00420345	0.00649351	0.00674536	0.00652884	0.0112676	0.0064433	0.0107692	0.00169492	0.00458453	0.0214286	0.116998	0.0259887	0.356683	0.608295	0.0848485	0.255556	0.445338	0.55942	0.186846	0.117188	0.00541272	0.00255102	0.0131579	0.92228	0.0147524	0.00723141	0.0106667	0.00462161	0.00432277	0.890805	0.0358974	0.0013624	0.0167504	0.15	0.885714	0.92354	0.899638	0.896296	0.735388	0.739726	0.00766088	0.00549882	0.0220588	0.898305	0.00840336	0.0186335	0.935028	0.00629591	0.00503018	0.167449	0.00509771	0.871046	0.94375	0.913043	0.388724	0.00961908	0.00395034	0.00610687	0.644231	0.693084	0.136546	0.962791	0.180387	0.225	0.00535332	0.0238095	0.145966	0.87344	0.00582147	0.961131	0.791878	0.92	0.953909	0.890173	0.0976331	0.645907	0.00457928	0.220751	0.13555	0.910995	0.877451	0.902256	0.00619195	0.00141044	0.0363014	0.916168	0.72393	0.942804	0.811419	0.77592	0.175549	0.00716612	0.449604	0.00558659	0.125209	0.187891	0.271739	0.445305	0.362179	0.457243	0.605096	0.492511	0.471487	0.240102	0.220073	0.161468	0.332288	0.387755	0.693989	0.194044	0.328877	0.0524961	0.055409	0.0382166	0.95739	0.0952381	0.926653	0.841584	0.758273	0.964789	0.414239	0.312621	0.0022779	0.00773301	0.0104167	0.160556	0.136273	0.892857	0.126087	0.0124611	0.00479386	0.00645717	0.0125786	0.934089	0.921975	0.00516034	0.00588524	0.0102041	0.0040568	0.00392927	0.00862069	0.00515169	0.00151745	0.89011	0.122024	0.522491	0.00701978	0.00614077	0.00485437	0.953642	0.0028169	0.118573	0.0608643	0.00446678	0.0107527	0.00693333	0.472222	0.00598802	0.940298	0.902377	0.00526712	0.879747	0.0151557	0.831579	0.00435256	0.00762777	0.919687	0.850829	0.00554631	0	0.13807	0.845455	0.00123153	0.0107527	0.00750408	0.00483351	0.00269784	0.00319744	0.920892	0.00435053	0.00631199	0.0851064	0.902116	0.011583	0.00159109	0.00673077	0.00712251	0.368421	0.00412088	0.00925926	0.00467914	0.00257069	0.00877193	0.337079	0.705843	0.643757	0.743169	0.33404	0.15311	0.321651	0.548463	0.0991736	0.467988	0.273185	0.0363128	0.168456	0.135266	0.306452	0.736364	0.283931	0.0214286	0.721207	0.0863959	0.0637523	0.0282732	0.0114613	0.0238095	0.122449	0.611386	0.815789	0.914179	0.00300752	0.0113314	0.145028	0.0176803	0.00797872	0.0188592	0.82199	0.00606796	0.00419727	0.0322978	0.461932	0.825603	0.901478	0.865471	0.978261	0.00808081	0.173797	0.13125	0.876761	0.259512	0.00376412	0.0338785	0.0150555	0.0134831	0.27907	0.00666667	0.53668	0.914894	0.00741525	0.00379404	0.00478645	0.397554	0.126633	0.910668	0.0113177	0.645161	0.907407	0.792683	0.0135135	0.423197	0.00593723	0.686648	0.474975	0.0672601	0.120567	0.156639	0.767757	0.208092	0.512968	0.00609013	0.00345224	0.00640512	0.00661157	0.289855	0.172119	0.441667	0	0.00912647	0.0135135	0.00717703	0.00707071	0.00332226	0.870019	0.926829	0.802469	0.660819	0.88746	0.812874	0.888078	0.669565	0.909613	0.887612	0.00333556	0.0015361	0.962687	0.00472813	0.866013	0.803571	0.52	0.00272665	0.804162	0.00575615	0.00357995	0.00401875	0.00866142	0	0.0538922	0.00535714	0.00228571	0.00213675	0.0042245	0.757092	0.0969456	0.723757	0.0391156	0.00432526	0.00438596	0.00539568	0.00888889	0.143369	0.835052	0.867963	0.0111248	0.901408	0.856574	0.928826	0.0203275	0.175412	0	0.0211149	0.53719	0.514911	0.00641026	0.521352	0.755187	0.693531	0.759358	0.686869	0.865263	0.622276	0.0212418	0.039666	0.057971	0.630682	0.769161	0.908163	0.219298	0.00649351	0.94061	0.00598325	0.00570278	0.00233827	0.00357143	0.00479124	0	0.00669344	0.00443459	0.00773196	0.00515844	0.0114679	0.00363802	0.00666667	0.67094	0.457237	0.177139	0.825893	0.912409	0.00759878	0	0.942197	0.0101103	0.0114943	0.008	0.0537428	0.219573	0.656294	0.745487	0.0965517	0.0139427	0.884422	0.696049	0.893519	0.00892857	0.013245	0.00264901	0.93865	0.843564	0.886738	0.686957	0.98	0.0164294	0.00514706	0.914894	0.530303	0.0181577	0.505112	0.868421	0.88668	0.191617	0.22449	0.828761	0.0197161	0.00608696	0.00768808	0.842803	0.884688	0.92027	0.00342466	0.00255537	0.00507614	0.00647948	0.874101	0.203354	0.929114	0.912773	0.936851	0.587814	0.136	0.787992	0.935393	0.677738	0.796772	0.821256	0.928571	0.00306748	0.0129241	0.00582936	0.502857	0.459893	0.617826	0.465409	0.673469	0.559819	0.768707	0.287938	0.266515	0.393162	0.796034	0.786151	0.733038	0.910714	0.0128755	0.923676	0.0722892	0.105263	0.179955	0.0514124	0.668421	0.63011	0.605634	0.827737	0.770667	0.828	0.528846	0.0923077	0.568	0.521778	0.0287081	0.00694444	0.0153102	0.00675676	0.00522876	0.00253593	0.0152672	0.812081	0.904337	0.892063	0.893688	0.00455789	0.886364	0.00995025	0.768014	0.814516	0.797753	0.679537	0.0549451	0	0.863992	0.922759	0.952381	0.73444	0.795045	0.00816882	0.873239	0.947867	0.928498	0.481013	0.0120482	0	0.693314	0.450151	0.831144	0.88866	0.915638	0.908072	0.00145985	0.00535906	0.0222222	0.958333	0.158559	0.9018	0.0373045	0.941799	0.907692	0.945107	0.736264	0.873288	0.917219	0.87069	0.0364334	0.93273	0.944056	0.950355	0.667598	0.0431034	0.776099	0.943478	0.869565	0.914019	0.938462	0.382445	0.91629	0.00727934	0.00748441	0.00569044	0.00783133	0.504484	0.95	0.915641	0.953488	0.320598	0.509709	0.731946	0.853383	0.924731	0.813953	0.00700117	0.0047081	0.111817	0.772414	0.00608273	0.556082	0.538631	0.47851	0.0798479	0.477041	0.208333	0.60158	0.616479	0.684267	0.747738	0.695108	0.448	0.558426	0.484429	0.460526	0.446009	0.527027	0.912587	0.377836	0.515993	0.36803	0.569536	0.519774	0.573723	0.622912	0.469274	0.341404	0.326316	0.442543	0.254286	0.126768	0.113636	0.695804	0.324324	0.883413	0.808566	0.886937	0.0311203	0.00352113	0	0.00934579	0.0077821	0.158986	0.00325521	0.907801	0.488669	0.437465	0.530364	0.919355	0.586207	0.93	0.528626	0.878788	0.00977199	0.0187793	0.00292398	0.91224	0.057126	0.465471	0.0317776	0.233831	0.00602813	0.00394737	0.00780174	0.282839	0.0157868	0.060166	0.00491918	0.00272851	0.00250752	0.0198413	0.00327654	0.0253807	0.333333	0.918605	0.857143	0.0060241	0.239669	0.387097	0.692153	0.626582	0.438247	0.0101074	0.00697168	0.00208551	0.0116279	0.0598247	0.00388098	0.00780234	0.937862	0.780025	0.950413	0.9447	0.003003	0	0.00840336	0.00486618	0.00607112	0.00755287	0.22861	0.26501	0.17451	0.0310219	0.687431	0.911124	0.888527	0.448961	0.0300903	0.0116618	0.00255918	0	0.011011	0.748252	0.805687	0.842294	0.00519481	0.904372	0.00611621	0.00397953	0.921053	0.0129252	0.00643777	0.0115473	0.492744	0.202294	0.149025	0.142334	0.795276	0.00987654	0.929412	0.650273	0.740672	0.675595	0.784615	0.145161	0.138408	0.126531	0.264082	0.323741	0.584192	0.00648649	0.00532117	0.00524017	0.00439319	0.35084	0.782438	0.842857	0.927769	0.0989144	0.580591	0.490099	0.435897	0.354582	0.369547	0.0452962	0.00712678	0.0074813	0.0084493	0.100352	0.00526064	0.887133	0.918567	0.00734619	0.420896	0.165989	0.011041	0.25076	0.90081	0.690078	0.6781	0.642027	0.854545	0.00469729	0.952381	0.956574	0.88024	0.895623	0.923077	0.444444	0.206107	0.0103627	0.0111524	0.111675	0.781955	0.003367	0.0031746	0.920228	0.00502793	0.00802855	0.923729	0.0103306	0.0687831	0.00851064	0.00563698	0.0114943	0.963636	0.549261	0.0667447	0.356369	0.00620347	0.00492308	0.0039128	0.0389908	0.0027959	0.809234	0.00611451	0.00491159	0.00254669	0.00170358	0.00456621	0.0029985	0.882006	0.0819423	0.0134474	0.0400572	0.00453401	0.0067659	0.00307692	0.00406174	0.887955	0.00580046	0.0042796	0.129534	0.937799	0.00461894	0.0353357	0.100694	0.456166	0.929064	0.922764	0.864773	0.00526008	0.00266667	0.00851064	0.00193986	0.00359497	0.00568182	0.010598	0.732184	0.762943	0.734848	0.119126	0.109195	0.00450704	0.00727651	0.535885	0.709016	0.350592	0.155598	0.00438212	0.0145985	0.00556439	0.00437637	0.009375	0.00851668	0.000821693	0.011257	0	0	0.00293686	0.00567644	0.00647948	0.90172	0.932432	0.941989	0.0015444	0.00750268	0.00649351	0.00601751	0.00619579	0.899563	0.00495049	0.561762	0.578222	0.560241	0.0170497	0.183007	0.482784	0.0299003	0.0219459	0.607626	0.386565	0.84	0.850993	0.226277	0.897898	0.941315	0.0101351	0.00501567	0.00371058	0.935252	0.565476	0.588235	0.395593	0.543147	0.0747331	0.121304	0.0409207	0.0761115	0.0538287	0.848958	0.00777001	0.948529	0.127551	0.817276	0.0169492	0.0126984	0.0110497	0.413138	0.145161	0.924171	0.980392	0.00295858	0.00527903	0.00629723	0.00560224	0	0.00209644	0.896414	0.0045045	0.00631912	0.00453515	0.767922	0.0070922	0.0784314	0.889474	0.878594	0.0060241	0.00531915	0.00621118	0.00259067	0.0147059	0.889671	0.00410678	0.005	0.00581879	0.00655022	0.174863	0.734641	0.789157	0	0.00478469	0.00394089	0.00434405	0.00480307	0	0.952113	0.933333	0.00630915	0.00273973	0.00782123	0.00545554	0.0241838	0.0148699	0	0.00671785	0.00907635	0.00657895	0.00253485	0.462406	0.87051	0.695548	0.843629	0.0112202	0.305263	0.554745	0.00525624	0.624339	0.102881	0.481964	0.289941	0.00825826	0.112088	0.208713	0.913655	0.00582363	0.00383387	0.00573614	0.00162075	0.00753187	0.673267	0.00624675	0.819672	0.00493827	0.0493016	0.911817	0.942643	0.955882	0.837662	0.00556328	0.0234375	0.00505051	0.001002	0.00406091	0.773109	0.00634633	0.75	0.906183	0.124717	0.142857	0.00621415	0.0074184	0.00356506	0.916155	0.0104712	0.016129	0.150502	0.0692884	0.0712121	0.00264201	0.00890208	0.127139	0.165714	0.00293902	0.129032	0.00661626	0.04971	0.00351229	0.00644122	0.0115607	0.0364372	0.00339559	0	0.00332594	0.00362319	0.00378072	0.00297841	0.00346021	0.00464396	0.0148699	0.87114	0.931641	0.907049	0.930674	1	0.00497512	0.776923	0.00276243	0	0.00225394	0.0696203	0.00743889	0.138258	0.238806	0.0147401	0.00524017	0.698953	0.869565	0.00293945	0.00309119	0.941818	0.0094697	0.0187166	0.830729	0.00496894	0.0591716	0.0177384	0.00745157	0.00801282	0.00552486	0.00414938	0	0.030303	0.00841751	0.00473934	0.0833333	0.0110497	0.00320513	0.391304	0.00726612	0.00275482	0.38539	0.2529	0.00791236	0.00723141	0.00986547	0.690949	0.00681431	0.862275	0.712871	0.278393	0.00424628	0.884393	0.0125984	0.00568182	0.003663	0.00340715	0.00622568	0.0105374	0.626335	0.554217	0.00812458	0.040245	0.24564	0.244755	0.0430976	0.1375	0.00744048	0.407643	0.477273	0.105053	0.38785	0.417085	0.0278689	0.0184843	0.154952	0.444909	0.625	0.00511509	0.868132	0.945263	0.00446429	0.0036036	0.00443459	0.00321543	0	0.00917958	0.0034904	0.00417537	0.00749625	0.00644122	0.337079	0.0144707	0.00799201	0.927007	0.632199	0.635531	0.650927	0.725714	0.0384615	0.801843	0.00646552	0.375658	0.0042735	0.00892857	0.00330033	0.315488	0.0641026	0.0310289	0.821429	0.0706436	0.00418702	0.244353	0.00249688	0.00543478	0.905947	0.913821	0.928244	0.928994	0.902256	0.0103211	0.00460829	0.00749064	0.0212766	0.736395	0.715789	0.733668	0.0209877	0.0548736	0.0753247	0.120729	0.0324374	0.945813	0.921053	0.00889121	0.0122418	0.679144	0.0047619	0.0047619	0.00873362	0.719807	0.91342	0.00890208	0.00288184	0.0115207	0.00314961	0	0.00535396	0.00289017	0.073107	0.00823893	0.777603	0.573899	0.00333778	0.0158103	0.230435	0.234841	0.210445	0.0080292	0.00347222	0.0423042	0.0779528	0.95302	0.931677	0.00310559	0.912999	0	0.0043057	0	0.0141243	0.965753	0.927019	0.940109	0.00585137	0.084788	0.00990854	0.00572519	0.848485	0.00440141	0.539555	0.915033	0.569444	0.765957	0.00527325	0.0132062	0.00550964	0.00706714	0.918367	0.569343	0.905303	0.846591	0.830189	0.00540541	0.0301442	0.0719875	0.115044	0.944162	0.892966	0.900378	0.919056	0.0165913	0.134715	0.885246	0.195956	0.00318471	0.0606061	0.00919842	0.932203	0.843373	0.323643	0	0.00580271	0.926332	0.897233	0.657673	0.132091	0.0104244	0.017341	0.00513875	0.00686948	0.93299	0.881188	0.770886	0.944444	0.00553506	0.563399	0.00203459	0.838095	0.0920635	0.509804	0.698324	0.733871	0.219231	0.00250941	0.896552	0.946494	0.788235	0.928571	0.00485909	0.00956938	0.835244	0.360614	0.845815	0.862319	0.915686	0.868687	0.845161	0.919643	0.845486	0.918639	0.893993	0.957627	0.944637	0.544974	0.562857	0.830592	0.814685	0.882775	0.687296	0.927596	0.0291391	0.884661	0.862191	0.309677	0.878419	0.835556	0.916883	0.735507	0.827476	0.115948	0.226852	0.818774	0.94702	0.740741	0.760135	0.870206	0.943787	0.782313	0.00929752	0.666667	0.852103	0.166667	0.942029	0.65625	0.307506	0.692308	0.657754	0.0826873	0.00546448	0.00894855	0.005923	0.373984	0.00604686	0.0259434	0.90625	0.930493	0.913761	0.93801	0.914286	0.014652	0.549367	0.888087	0.907818	0.943925	0.728223	0.175355	0.932961	0.885089	0.881402	0.00454545	0.00487805	0.00272232	0.89725	0.905683	0.912971	0.892913	0.905473	0.00120482	0.00650054	0.0078125	0.0060024	0.425641	0.686047	0.00789474	0.332506	0.492063	0.906155	0.904711	0.916016	0.185567	0.00121212	0.212521	0.321596	0.285	0.805353	0.622222	0.101289	0.583333	0.390728	0.362319	0.742138	0.558101	0.565611	0.0625631	0.25641	0.443439	0.606586	0.760618	0.865864	0.865945	0.801858	0.842767	0.831746	0.877023	0.410042	0.702381	0.577508	0.233996	0.250896	0.00963391	0.00598802	0	0.935593	0.926829	0.824	0.158854	0.0377358	0.371134	0.9375	0.931224	0.0117892	0.0138889	0.853535	0.0226365	0.955056	0.895735	0.918782	0.208889	0.0252294	0.0131951	0.788306	0.803279	0.00210748	0.827778	0.835249	0.905185	0.768627	0.921708	0.880658	0.00928218	0.00294985	0.00426309	0.00482625	0	0.0350719	0.00404858	0.102767	0.0045719	0.864198	0.907563	0.666667	0.00333056	0.00910747	0.00744417	0.00497203	0.0154639	0.945578	0.00492611	0.00110865	0	0.00193798	0.003663	0	0.392593	0.00671141	0.00758534	0.00529568	0.00231348	0.171429	0.905172	0.00383877	0.00970874	0.851064	0.855932	0.867769	0.00368664	0.648101	0.826415	0.0151515	0.0075188	0	0.00877193	0.645283	0.00984252	0.796209	0.814433	0.00506757	0.00562948	0.00875657	0.00805271	0.252874	0.00560748	0.00239808	0.855019	0.0229665	0.00980392	0.0120482	0.833333	0.390741	0.00708383	0.0140406	0.00277008	0.905759	0.957143	0.888298	0.00546448	0.00182149	0.827957	0.00655738	0.0567254	0.909378	0.00974659	0.746898	0.897351	0.0029098	0	0.887208	0.551527	0.905637	0.00667939	0.123702	0.00342173	0.00281804	0.882353	0.712991	0.910092	0.837139	0.922669	0.923858	0.898148	0.138954	0.896552	0.514781	0.143509	0.366543	0.00545256	0.00860585	0.00537634	0.0254324	0.00509684	0.887978	0.0568445	0.00274223	0.00173913	0.853659	0.00528634	0.00312695	0.00670391	0.363095	0.409639	0.237852	0.946524	0.00521376	0.00501433	0.0120773	0.0096463	0.790268	0.0052356	0.00373134	0	0.00330396	0.00373692	0.0010627	0.204626	0.0740741	0.00586166	0.664286	0.00280112	0.00578035	0.0139373	0.00664137	0.0105541	0.0181818	0.00754717	0.00750469	0.356481	0.00737101	0.00275482	0.00278293	0	0.00961538	0.62	0.00607287	0.0154712	0.937824	0.00736648	0.00831025	0.00369914	0.00303951	0.00442804	0.00641026	0.756522	0.854054	0.932203	0.0145773	0.00527426	0.853403	0.0032538	0.00523952	0	0.91974	0.925532	0.95858	0.00434311	0.0173536	0.00536033	0.00215983	0.922747	0.949495	0.393822	0.833333	0.887324	0.0183126	0.00290698	0.00611247	0.00358102	0.0124309	0.505882	0.758675	0.547718	0.605657	0.671762	0.659898	0.403509	0.654762	0.773292	0.660819	0.511278	0.034565	0.0122418	0.487013	0.963483	0.484018	0.879397	0.176536	0.0015674	0.0065666	0.00440744	0.00571429	0.701587	0.00543478	0.00642523	0.374101	0.00460405	0.372583	0.944444	0.680556	0.00118483	0.0104662	0.732026	0.00913242	0.00317965	0.00500835	0.764706	0.947781	0	0.00620347	0.00790514	0.0774194	0.0171073	0.0165563	0.334104	0.00330813	0.00511073	0.212	0.908046	0.858491	0.918919	0.00488672	0.00809717	0.0298982	0.00723428	0.927305	0.193215	0.731034	0.0127932	0.0644567	0.801802	0.105882	0.00456621	0.0320513	0.0632497	0.0877976	0.00939986	0.0070028	0.00672646	0.00333704	0.00424929	0.026694	0.00512445	0.00409836	0.10274	0.0372578	0.0047619	0.00783699	0.00500835	0.00158228	0.889251	0.92	0.272131	0.0463038	0.00542406	0	0.00371575	0.617801	0.267544	0.00333333	0.255814	0.00813008	0.00478469	0.00800801	0.00842105	0.90991	0.959184	0.00679245	0.00609756	0.265766	0.148673	0.0200879	0.0111821	0.90411	0.0392057	0.710714	0.893617	0.0238095	0.00960307	0.00261609	0.00506879	0.0132743	0.00909091	0.020979	0.00684932	0.910448	0.819444	0.00104603	0.15534	0.917485	0.0793651	0.00502513	0.00436681	0.00574713	0.00227273	0.602151	0.191667	0.0758377	0.0305768	0.87538	0.929054	0.610352	0.709722	0.68171	0.396509	0.0363815	0.822715	0.00314465	0.00364964	0.00708306	0.00479616	0.00718133	0.791606	0.056701	0.046875	0.0228311	0.39141	0.0199203	0.053719	0.330085	0.262162	0.16074	0.864865	0.022651	0.00372737	0.652393	0.0286458	0.0528846	0.0037843	0.00666325	0.700748	0.886454	0.00499168	0.929019	0.941748	0.915456	0.0119048	0.797576	0.006244	0.941176	0.00687623	0	0.011236	0.219493	0.0701754	0.00298954	0.004649	0.00877193	0.848111	0.0391146	0.242308	0.0031746	0.00733138	0.00342173	0.0193798	0.0081448	0.0061287	0	0.815985	0.849817	0.903226	0.932099	0.902439	0.0227618	0.0448276	0.72293	0.927273	0.00202703	0.934704	0.957576	0.866667	0.00521853	0.00387597	0.00194553	0.00814332	0.0045106	0.00389779	0.00565771	0.00492308	0.00730994	0.942708	0.00569801	0.909574	0.00102987	0.00626959	0.010772	0.00519751	0.010274	0	0.003663	0.002574	0.00883002	0.00820896	0.909699	0.692098	0.01	0.943262	0.00285878	0.00816697	0.844985	0.00406918	0.00564175	0.0017331	0.016129	0.00613497	0.00458115	0.91438	0.714286	0.823691	0.306525	0.0110988	0.150336	0.917863	0.751693	0.00555556	0.0248869	0.871257	0.0101937	0.00218818	0.00330852	0.0117253	0.00610221	0.00617538	0.00735294	0.95614	0.0294118	0.0028626	0	0.00412655	0.902439	0.0103481	0.0339623	0.0198807	0.00679656	0.010223	0.00689655	0.066886	0.643474	0.0034642	0.706767	0.76506	0.452555	0.952381	0.724221	0.0101721	0.00694444	0	0.00506586	0.660066	0.847716	0.00569569	0.868182	0.657363	0.164362	0.570988	0.907692	0.780347	0.00396563	0.00125628	0.00493421	0.00344828	0.0075188	0.0523466	0.943765	0.00986193	0.0130719	0.00549451	0.913559	0.935644	0.617716	0.903114	0.449704	0	0.872428	0.0340467	0.0597303	0.157434	0.00686813	0.00319489	0.875912	0.85	0.0988142	0.927914	0.967742	0.903509	0.633663	0.86	0.100726	0.921659	0.5625	0.469055	0.00145349	0.00725295	0.48468	0.542773	0.158107	0.151852	0.125683	0.105263	0.438735	0.200832	0.0174419	0.133433	0.105263	0.891753	0.0720942	0.261569	0.390777	0.330508	0.156499	0.148794	0.0104322	0.0136452	0.863678	0.56568	0.896714	0.912821	0.896657	0.907767	0.354745	0.439189	0.0274664	0.0261021	0.00803213	0	0.0055371	0.00573394	0.00841751	0.00285714	0.887588	0.0285714	0.00522193	0.0135979	0.00664767	0.122285	0.0736434	0.340081	0.76087	0.0725022	0.0740741	0.616279	0.93133	0.953368	0.909091	0.00640205	0.0165094	0.00849618	0.0118577	0.003861	0.0358473	0.00099108	0.00456158	0.0060241	0.00374532	0.0178571	0.196617	0.214286	0.0299685	0.0753012	0.0320807	0.00694444	0.0508475	0.604478	0.634615	0.05	0.151899	0.00616967	0.00363636	0.0418719	0.0528709	0.00344037	0.00546448	0.0156863	0.00588524	0.00550518	0	0.00447928	0.00512821	0.831628	0.864945	0.850991	0.108082	0.380597	0.145306	0.00645856	0.00245549	0.00516351	0.0026738	0.0100806	0.0218978	0.92343	0.857143	0.0642978	0.237089	0.0303527	0.0282087	0.217178	0.0070922	0.14876	0.0058382	0.836842	0.00399202	0.0557491	0.00189036	0.0577181	0.0108527	0.00453858	0.00468933	0.742366	0.00352734	0.00220751	0.00568182	0.895349	0.00131062	0.00263505	0.00437956	0.0567341	0.0693512	0.00480769	0.00507614	0.0121951	0.0144928	0.723896	0.958525	0.00522534	0.00657895	0.00666901	0.0129534	0.00547445	0.0031746	0.0568182	0.0631068	0.832517	0.11358	0.840909	0.038038	0.0378788	0.748428	0.791188	0.0180061	0.112583	0.867052	0.738739	0.00194175	0.00747384	0.153184	0.147287	0.00639795	0.00530504	0.00664452	0.76345	0.00317058	0.00520833	0.00853728	0.00864553	0.791176	0.443305	0.00756014	0.00264901	0.00601805	0.00375094	0.00338983	0.0078125	0.948148	0.137669	0.447046	0.0282738	0.00495049	0.00516796	0.833333	0.00742574	0.926606	0.00383509	0.00257898	0.00607903	0.00595829	0.00257732	0.0379747	0.00848485	0.0221566	0.0280561	0.120453	0.412088	0.275826	0.00551268	0.00507357	0.00595745	0.357851	0.11451	0.269406	0.0894309	0.0338409	0.572093	0	0.021978	0.103001	0.455621	0.0943396	0.00419287	0.00238663	0.0640466	0.0141509	0.00715308	0.0645161	0.0075188	0.00578704	0.45709	0.00571429	0.38257	0.0526912	0.384118	0.244462	0.0683453	0.116159	0.897756	0.573816	0.56391	0.437995	0.509434	0.585657	0.0180412	0.185185	0.00719424	0.160777	0.0020284	0.57265	0.152174	0.0460705	0.353945	0.00246711	0.0510204	0.00383877	0.00285987	0.00559701	0.00662252	0.00837629	0.0134228	0.669725	0.927864	0.924672	0.243243	0.206897	0.828157	0.00719424	0.0581542	0.379925	0.597879	0.00708215	0.0075188	0.971047	0.942631	0.943375	0.94104	0.933813	0.962206	0.87218	0.00354191	0.00731261	0.0316456	0.899054	0.977778	0.945679	0.398104	0.910781	0.917442	0.79089	0.925926	0.906801	0.00329598	0.452978	0.0355781	0.0152091	0.605911	0.0140351	0.825767	0.205769	0.403162	0.485135	0.422785	0.0344828	0.53876	0.432593	0.0905512	0.873563	0.00555942	0	0.0015015	0.921517	0.930103	0.354286	0.883784	0.507042	0.721591	0.916318	0.00227273	0.940154	0.00661376	0.00482574	0.00730337	0.133	0.183333	0.843796	0.946565	0.40824	0.809886	0.902913	0.195304	0.338689	0.730241	0.482759	0.893333	0.00554529	0.00639269	0.00215285	0.00656455	0.00700701	0.00478469	0.0255906	0.786611	0.963165	0.765517	0.917431	0.909502	0.932168	0.869565	0.839895	0.60396	0.79854	0.913395	0.930233	0.900243	0.173208	0.398352	0.242507	0.132312	0.00669792	0.924863	0.934366	0.679856	0.898239	0.576241	0.885246	0.9319	0.957031	0.0585296	0.32304	0.272031	0.862069	0.925417	0.504363	0.905759	0.905738	0.916545	0.941392	0.959799	0.849462	0.877273	0.968872	0.945205	0.796739	0.130759	0.00241546	0.00458365	0.976744	0.0310825	0.853659	0.908046	0.322581	0.900249	0.551643	0.898551	0.973384	0.00628931	0.00436205	0.881818	0.288225	0.40121	0.581738	0.312611	0.405582	0.587065	0.629371	0.504399	0.695652	0.383487	0.0473684	0.712151	0.534627	0.36701	0.00816803	0.641096	0.00195503	0.00867052	0.00688468	0.68109	0.526149	0.8	0.327273	0.00490196	0.45053	0.481038	0.031768	0.620168	0.959596	0.974729	0.707581	0.0121495	0.0703297	0.0097561	0.458392	0.137733	0.296716	0.823024	0.00621118	0.936364	0.324716	0.599196	0.00217108	0.78798	0.0634921	0.0844267	0.600985	0.919315	0.0104439	0.932854	0.919431	0.00703235	0.877049	0.00379267	0.284722	0.899225	0.838235	0.795322	0.0306871	0.291074	0.827415	0.00903342	0.00951796	0.042735	0.00951146	0.0116144	0.0246377	0.274457	0.0333863	0.726923	0.835366	0	0.00851064	0.0847458	0.00787402	0.00428266	0.584071	0.0040864	0.919492	0.00505334	0.00629651	0.880829	0.0748899	0.0606061	0.00182983	0.00426439	0.00623701	0.953125	0.739535	0.0436893	0.0231788	0.713142	0.070067	0.777925	0.867863	0.875754	0.00887372	0.0379747	0.001443	0.00647017	0.0052356	0.914513	0.00349956	0.0413223	0.026738	0.876289	0.821029	0.843212	0.292273	0.00284091	0.00239234	0.00594648	0.0178749	0.0449735	0.00949367	0.008	0	0.00681342	0.744898	0.00503145	0.892356	0.00450958	0.0105634	0.00257732	0.0048	0	0.00669456	0.0149961	0.891473	0.588889	0.775281	0.980198	0	0.0353488	0.00642398	0.031694	0.0769231	0.604908	0.732535	0.575258	0.0234858	0.0376266	0.0224555	0.00188768	0.00521739	0.00462963	0.898675	0.883594	0.886042	0.00618165	0.00316456	0.00668151	0.0169492	0.00317209	0.00477707	0.89726	0.860276	0.20964	0.0260631	0.0933014	0.207262	0.068	0.296675	0.531034	0.226016	0.0362812	0.00689022	0.881356	0.00595948	0.00422833	0.00224551	0.372881	0.00315956	0.150943	0.724239	0	0	0.00166389	0.0254372	0.00305499	0.0131579	0.0117359	0.154662	0.86514	0.163793	0.00419727	0.0045819	0.0206897	0.0507812	0.00740741	0.00874126	0.548985	0.0805327	0.0899123	0.0157938	0.00451977	0.0495222	0.615385	0.00412736	0.864734	0.932836	0.941558	0.899582	0.91653	0.952242	0.918164	0.955979	0.879377	0.790698	0.00222965	0.00419463	0.843501	0.707533	0.00671141	0.00162075	0.00743494	0	0.00582072	0.105533	0.960854	0.932432	0.931677	0.00578871	0.00421433	0.0213777	0.0068306	0.00415455	0.00282486	0.00802568	0.012987	0.891775	0.929461	0.932011	0.912409	0.00437956	0.00807382	0	0.00814815	0.00602007	0.155844	0.0666667	0.00638751	0.00661578	0.00492611	0.825843	0.918033	0.0149254	0.00274977	0.00243754	0.00461538	0.88253	0.302198	0.813869	0.886957	0.310078	0.00880787	0.0187927	0.00937866	0.003861	0.00537634	0.00369762	0.223329	0.315482	0.0138889	0.0952381	0.240545	0.0716846	0.905579	0.173745	0.00318269	0.202652	0.564706	0.927273	0.536388	0.589147	0.313033	0.00179211	0.0033389	0.787097	0.887234	0.958824	0.660606	0.298969	0.753165	0.939394	0.936916	0.932907	0.901685	0.792	0.888889	0.930769	0.078534	0.00666667	0.96875	0.902622	0.198541	0.129962	0.127789	0.103841	0.504399	0.346535	0.353846	0.374808	0.0162162	0.515528	0.0962609	0.132867	0.00854701	0.00904159	0.00626959	0.68532	0.0149254	0.92219	0.951923	0.125984	0.169065	0.647059	0.916201	0.955696	0.819629	0.00154083	0.00762631	0.622642	0.946721	0.965909	0.88	0.93125	0.910788	0.951407	0.912195	0.585766	0.91439	0.860853	0.776364	0.709156	0.827068	0.845144	0.918919	0.914716	0.953668	0.968872	0.953947	0.899408	0.92233	0.89939	0.880658	0.881657	0.934091	0.939394	0.921268	0.0102128	0.941026	0.912898	0.83908	0.906445	0.311419	0.438	0.790541	0.471963	0.384137	0.263768	0.32906	0.0836093	0.940816	0.0100334	0.00943396	0.264706	0.24359	0.112	0.410901	0.81592	0.50625	0.344	0.620609	0.343643	0.92511	0.344898	0.482213	0.378579	0.281879	0.38756	0.326496	0.286017	0.35737	0.099537	0.41502	0.523466	0.00701403	0.878745	0.464368	0.907801	0.934911	0.882494	0.665738	0.868996	0.913706	0.928125	0.934426	0.475676	0.751825	0.875	0.134758	0.925	0.913242	0.0915556	0.888446	0.601227	0.94863	0.924171	0.904221	0.888087	0.930233	0.925301	0.908772	0.939597	0.89011	0.9375	0.933694	0.90989	0.8753	0.898148	0.905044	0.919162	0.905405	0.648752	0.922857	0.990826	0.971963	0.888268	0.856287	0.924868	0.861314	0.837209	0.0382022	0	0.770732	0.875486	0.938983	0.00321888	0	0.850932	0.00232829	0.00567644	0.00528302	0.899408	0.830529	0.906188	0.892086	0.939034	0.9446	0.821693	0.915909	0.903405	0.919736	0.919824	0.949693	0.903846	0.931599	0.911458	0.93128	0.920949	0.916824	0.912261	0.943396	0.885496	0.911661	0.795812	0.851711	0.933594	0.905117	0.874401	0.642202	0.796791	0.938889	0.0404858	0.543662	0.11028	0.598726	0.470149	0.787926	0.523555	0.578313	0.347328	0.184143	0.104006	0.210351	0.251142	0.260174	0.0721421	0.293478	0.421265	0.435484	0.566176	0.275294	0.489647	0.244866	0.548387	0.50823	0	0.464736	0.255365	0.504237	0.147368	0.329487	0.300752	0.93038	0.418964	0.341463	0.246231	0.90223	0.294444	0.359851	0.385129	0.302799	0.46875	0.158301	0.191667	0.344097	0.0717949	0.234118	0.171717	0.265813	0.19697	0.0819672	0.676286	0.412298	0.476604	0.910448	0.204878	0.135849	0.671558	0.62963	0.547826	0.792018	0.696141	0.552326	0.794239	0.665245	0.740015	0.770218	0.708829	0.140562	0.559172	0.679739	0.0762712	0.194222	0.302368	0.355962	0.342857	0.385795	0.323481	0.0378323	0.326044	0.8434	0.463108	0.305709	0.32494	0.393155	0.46	0.850694	0.257426	0.345122	0.308077	0.250865	0.319809	0.380368	0.498734	0.342105	0.912804	0.797468	0.932127	0.0101713	0.807626	0.103704	0.634328	0.894009	0.881629	0.862616	0.949314	0.268409	0.455752	0.537906	0.00519377	0.953125	0.912301	0.898024	0.9139	0.73822	0.298329	0.0360531	0.0420605	0.154198	0.00239521	0.908127	0.0241692	0.0257596	0.0183585	0.910112	0.927007	0.877778	0.419207	0.890029	0.95	0.0039604	0.906977	0.860577	0.859345	0.898693	0.872832	0.174603	0.680328	0.303665	0.766833	0.81745	0.365854	0.551876	0.52588	0.903955	0.484112	0.88	0.932551	0.918281	0.870358	0.822976	0.206645	0.0359352	0.285987	0.664228	0.891213	0.878788	0.860465	0.724699	0.438471	0.643137	0.860274	0.650943	0.515924	0.0954848	0.0376254	0.350484	0.243566	0.0518868	0.405681	0.932082	0.915725	0.860465	0.869748	0.793327	0.497512	0.727273	0.782377	0.848361	0.919492	0.948864	0.00871249	0.00530856	0.892473	0.867969	0.943262	0.888087	0.884774	0.0060423	0.867188	0.877358	0.646526	0.67289	0.567635	0.54224	0.637953	0.713564	0.793814	0.814731	0.807207	0.713043	0.568434	0.558366	0.730553	0.69152	0.859615	0.616708	0.195906	0.939445	0.912544	0.914894	0.904822	0.909031	0.943828	0.928612	0.931201	0.888046	0.927461	0.915317	0.950994	0.908053	0.929907	0.928854	0.871094	0.907534	0.919094	0.911925	0.892898	0.936131	0.917849	0.897906	0.865889	0.882812	0.903226	0.899498	0.708669	0.551237	0.709069	0.751445	0.64121	0.172864	0.921005	0.723077	0.0285088	0.749147	0.856831	0.91223	0.914894	0.0558621	0.00823045	0.338798	0.723856	0.819005	0.908836	0.931156	0.951807	0.972222	0.911197	0.781513	0.245133	0.922053	0.70688	0.00953895	0.00565709	0.00643501	0.815068	0.00616698	0.00505902	0.913237	0.647799	0.920142	0.904301	0.938731	0.00506625	0.00341764	0.0583263	0.772589	0.922481	0.928571	0.923575	0.902375	0.966887	0.977012	0.931271	0.0378378	0.925835	0.82554	0.937591	0.00296296	0.00539683	0.388235	0.372881	0.287758	0.0608974	0.412281	0.923077	0.00429369	0.11651	0.850534	0.829412	0.917355	0.915254	0.919786	0.869565	0.861432	0.863144	0.937383	0.932203	0.891253	0.929178	0.924279	0.918259	0.88677	0.934378	0.196984	0.559546	0.0434783	0.914033	0.844362	0.927465	0.929429	0.936464	0.977376	0.917278	0.858156	0.842937	0.901835	0.960674	0.00453721	0.0409015	0.152096	0.00806452	0.926707	0.94321	0.952736	0.82659	0.892857	0.212096	0.0167638	0.130037	0.76	0.917722	0.868778	0.861862	0.89313	0.916488	0.0271363	0.12444	0.89098	0.0187266	0.93985	0.931035	0.956026	0.937849	0.937037	0.056352	0.251693	0.692893	0.590604	0.84375	0.0111188	0.00636943	0.0242751	0.934567	0.919027	0.595694	0.00545951	0.00606061	0.885695	0.77514	0.12239	0.515789	0.647595	0.672159	0.898785	0.957206	0.935049	0.934985	0.896074	0.902439	0.906849	0.875	0.576577	0.912757	0.859901	0.897153	0.0169492	0.185263	0.000694927	0.895455	0.9375	0.806202	0.715909	0.693431	0.0160226	0.0176027	0	0.9165	0.840764	0.853125	0.0383669	0.112188	0.00980392	0.707169	0.91258	0.895833	0.908832	0.890675	0.921529	0.830918	0.777079	0.51503	0.972603	0.893617	0.741935	0.00502513	0.00479744	0.00173913	0.931393	0.522876	0.0319693	0.00490196	0.00714286	0.324619	0.26898	0.709343	0.633484	0.00369155	0.00838574	0.545319	0.382889	0.257634	0.235681	0.395702	0.286267	0.694631	0.325536	0.518154	0.470375	0.00840336	0.593561	0.113043	0.00781609	0.941065	0.239274	0.00634518	0.153355	0.535484	0.535545	0.300248	0.668342	0.420732	0.31117	0.0121655	0	0.219512	0.293233	0.00613497	0.245439	0.188393	0.653631	0.00334001	0.340909	0.177885	0.338624	0.00501002	0.933071	0.00581395	0.886463	0.00581395	0.603217	0.0194384	0.00364431	0.00413223	0.850847	0.00650406	0.0015361	0.00252525	0	0.00550314	0.0201835	0.0336211	0.00904466	0	0.00552486	0.966667	0.000790514	0.00480307	0.00338983	0.00819672	0.004	0.315789	0.795494	0.596875	0.738235	0.767787	0.838354	0.862697	0.00313725	0.214789	0.809524	0.587413	0.941176	0.369942	0.949821	0.876042	0.00462695	0.00440141	0.0034904	0.809524	0.00832466	0.82066	0.89272	0.900901	0.933131	0.942149	0.906367	0.890772	0.951384	0.896217	0.908669	0.930759	0.899666	0.917175	0.00513834	0.00598802	0.377049	0.324324	0.0052356	0.867841	0.0284091	0.31219	0.887324	0.0615672	0.0357143	0.0271409	0.260163	0.570321	0.710702	0.00397501	0.801909	0.637306	0.832103	0.181818	0.010582	0.964029	0.0395683	0.12766	0.00796359	0.00525394	0.00407886	0.687188	0.171271	0.00990099	0.970032	0.896429	0.00475867	0.00450161	0.00596817	0.0077951	0.0394011	0.00574713	0.00615114	0.00605894	0.00482375	0.00459137	0.00288184	0	0.145658	0.0040367	0.527913	0.0603675	0.0256167	0.691083	0.00347222	0.914237	0.0945667	0.0406298	0.00572155	0.00980392	0.931911	0.109333	0.819444	0.877847	0.920168	0.677922	0.616438	0.774812	0.00126103	0.00578778	0.0518764	0.634286	0.956956	0.919692	0.0214621	0.0184426	0.00141844	0.00830737	0.654506	0.48046	0.16515	0.148446	0.160171	0.86612	0.872832	0.000935454	0	0.79638	0.909944	0.747346	0.747253	0.29078	0.807903	0.597015	0.76885	0.823944	0.562372	0.676768	0.457009	0.359168	0.650367	0.622711	0.617871	0.513158	0.552239	0.55615	0.580952	0.784431	0.0125911	0.0197183	0.681159	0.723404	0.815696	0.75	0.708	0.0542833	0.892086	0.887821	0.332873	0.465839	0.885246	0.881188	0.943038	0.316456	0.0295508	0.888889	0.0130435	0.0271186	0.927007	0.5	0.463958	0.0868347	0.0852905	0.0457143	0.487132	0.00938967	0.471366	0.913793	0.487461	0.882653	0.258216	0.338583	0.313131	0.417362	0.00629459	0.00697674	0.369231	0.795652	0.0018315	0.00350058	0.0243619	0.732984	0.308311	0.00265957	0.1202	0.376984	0.623874	0.276316	0.711957	0.598894	0.606481	0.641189	0.628231	0.532982	0.188811	0.758772	0.028169	0.0642202	0.09375	0.0767579	0.375	0.60049	0.00224719	0.426605	0.458904	0.00625	0.927869	0.867089	0.900716	0.902579	0.978261	0.977169	0.00510204	0.0137615	0.159631	0.0628743	0.0309735	0.0199005	0.0106667	0.34022	0.755665	0	0.0017301	0	0.00863931	0.00265252	0.909884	0.00603865	0.00817996	0.0048048	0.0556492	0.633333	0.00741198	0.00408831	0	0.0110803	0.0189394	0.208861	0.318504	0.888	0.91757	0.672646	0.002849	0.00396825	0.87156	0.776699	0.924883	0.024314	0.0117647	0.00450197	0.0128205	0.00561798	0.0220588	0.911552	0.920784	0.945098	0.00877193	0.467871	0.0877637	0.174853	0.00665054	0.00718317	0.196751	0.00460829	0.872629	0.00645624	0.00406918	0.0555556	0.0218579	0.00816326	0.00307929	0.00852273	0	0.00817996	0	0.00682594	0.541497	0.0178268	0.00678733	0.0555556	0.00590319	0.007431	0.00425532	0.52648	0.0658363	0.418605	0.627708	0.726674	0.591954	0.00204499	0.00413223	0.00510204	0.870575	0.003125	0.0111801	0.105042	0.793944	0.741379	0.724919	0.0291971	0.0059727	0	0.0708134	0.00386847	0	0.694268	0.00866739	0.00548847	0.0735901	0.00634633	0.00123457	0.0419776	0.0978593	0.00308642	0.618138	0.00632911	0.0149935	0.010929	0.0181269	0.00401606	0.00456621	0.00742942	0.0117536	0.0204853	0.133809	0.235724	0.115132	0.00353774	0.00639386	0	0.00346021	0.00689655	0.897297	0.00274474	0.0107066	0.00189394	0.535027	0.00398089	0.0202703	0.00623701	0.0046729	0.850352	0.93662	0.00576218	0.0031746	0.00681431	0.369485	0.00289296	0.610482	0.671642	0.222535	0.224299	0.00615385	0.0084507	0.00479616	0.283133	0.00490196	0.306235	0.373016	0.431193	0.844898	0.859609	0.890048	0.851359	0.0682493	0.00158479	0.914634	0.00868936	0.0011976	0.0156794	0.966457	0.00376884	0.00952381	0.84747	0.916966	0.054755	0.459245	0.74105	0.683333	0.602484	0.65694	0.0120329	0.92327	0.0371058	0.0591497	0.0307076	0.0348837	0.0165289	0.117834	0.0119522	0.0245399	0.0620525	0.95	0.0055607	0.120909	0.00699301	0.00911458	0.00638978	0.00782269	0.0165441	0.078481	0.151042	0.126761	0.256039	0.309259	0.228652	0.348315	0.00805639	0.00530504	0.0164271	0.00845666	0.00535396	0.0252294	0.00697906	0.00606061	0.0874317	0.037037	0.0363349	0.881188	0.00498753	0.0057995	0.00566572	0.00589102	0.00509091	0.00488281	0.944751	0.00199402	0.00472509	0.0309654	0.0167516	0.00711744	0.0196078	0.0200334	0.85974	0.577088	0.971631	0.00224143	0.102326	0.00507614	0.00433839	0.00159236	0.00673023	0.193004	0.279749	0.097371	0.135613	0.23601	0.426471	0.273068	0.448485	0.00455729	0.117647	0.375312	0.423469	0.0235043	0.0108173	0.0107731	0.00869565	0.368359	0.0769231	0.0143472	0.0114734	0	0.0026087	0.201681	0	0.00591716	0.00553165	0.00268817	0.347368	0.6	0.22884	0.00429185	0.00649351	0.8	0.311111	0.165254	0.627517	0.00201207	0.00637213	0.4644	0.00727754	0.445874	0.243492	0.238938	0.00735294	0.0409207	0.0697051	0.933168	0.819588	0.00628437	0.101658	0.00206612	0.00955531	0.00722022	0.487179	0.131727	0.127042	0.0276326	0.00565682	0.13474	0.0131387	0.0103093	0.0072	0.00946746	0.0385045	0.419162	0.821429	0.924131	0.928969	0.392754	0.930605	0.958991	0.716327	0.15623	0.866029	0.817333	0.869792	0.735105	0.570447	0.805949	0.848765	0.888889	0.932341	0.275039	0.00839454	0.00558659	0.00592969	0.0134615	0.0525701	0.104542	0.00572155	0.0247191	0.0836653	0.0444444	0.0157233	0.0116788	0.00741387	0.0140562	0.0336134	0.0275689	0.0393162	0.00938757	0.0146628	0.00904159	0.0241158	0.00793651	0.0761099	0.0293638	0.0112045	0.0101074	0.00668287	0.00634697	0.0300429	0.209091	0.0698985	0.157083	0.0425868	0.13882	0.0320513	0.0357143	0.0130152	0.0198598	0.301775	0.744142	0.513975	0.0970874	0.0211464	0.0124008	0.258007	0.0548411	0.0290828	0.0720721	0.06	0.17757	0.0596206	0.191837	0.0245592	0.0901015	0.827703	0.00436388	0.917355	0.700495	0.642857	0.0297806	0.0148075	0.00364697	0.922388	0.682095	0.0359254	0.169631	0.0294334	0.68254	0.882178	0.524656	0.482051	0.240741	0.0404814	0.121335	0.702206	0.353982	0.586207	0.606786	0.674973	0.941379	0.00814664	0.0132789	0.853448	0.150215	0.537931	0.916667	0.898477	0.957977	0.943128	0.00547809	0.0133929	0.182692	0.0530223	0.0334008	0.00533537	0.135266	0.535176	0.953535	0.937129	0.143498	0.536723	0.816754	0.312849	0.519068	0.0949367	0.614525	0.384977	0.504132	0.523077	0.374264	0.331522	0.695103	0.330882	0.312073	0.0051458	0.368254	0.926606	0.0232558	0.914474	0.65371	0	0.777574	0.907216	0.940909	0.884167	0.840149	0.925134	0.895954	0.887097	0.122222	0.93401	0.00671141	0.781314	0.414634	0.00449438	0.019802	0.0126002	0.00179211	0.966527	0.907865	0.40404	0.74375	0.966102	0.00713861	0.00270088	0.0114068	0.00563204	0.00511322	0.509434	0.15534	0.946789	0.819444	0.410714	0.00701754	0.646368	0.00386598	0.868946	0.220472	0.265487	0.118644	0.466667	0.0625	0.0110865	0.87218	0.860119	0.566502	0.197943	0.515766	0.93	0.236234	0.930626	0.878788	0.853015	0.927869	0.860759	0.903226	0.89726	0.0464625	0.0216802	0.884752	0.0574713	0.496552	0.871345	0.225086	0.943089	0.766389	0.881068	0.00712589	0.570513	0.870968	0.00163399	0.00394089	0.788889	0.598394	0.0754717	0.0143488	0.629921	0.591522	0.936455	0.0060423	0.842752	0.878338	0.966667	0.00215983	0.833037	0.819355	0.831276	0.930435	0.604348	0.822055	0.78	0.63961	0.740566	0.34104	0.0952381	0.15493	0.0246085	0.509091	0.654545	0.670628	0.758287	0.613636	0.781955	0.427419	0.57513	0.663102	0.562771	0.892216	0.767196	0.341727	0.368715	0.681373	0.806723	0.48046	0.532819	0.493289	0.313333	0.386961	0.438462	0.595361	0.292135	0.516484	0.624277	0.24569	0.360153	0.923077	0.100671	0.0110742	0.00763359	0.905284	0.875912	0.00531108	0.00375235	0.664165	0.767967	0.00991326	0.0019084	0.696544	0.915323	0.890547	0.846995	0.596591	0.80083	0.810726	0.748092	0.0021978	0.745536	0.014985	0.003663	0.0161912	0.00536033	0.626415	0.0481078	0.0289855	0.12553	0.791444	0.380282	0.0414141	0.00863309	0.754545	0.495935	0.401786	0.784615	0.825549	0.843465	0.828297	0.373802	0.894118	0.856472	0.622047	0.798354	0.680473	0.915493	0.369748	0.00586667	0.980392	0.920259	0.894472	0.955524	0.950843	0.966851	0.932584	0.954058	0.948598	0.946176	0.872881	0.914333	0.860215	0.879004	0.109001	0.92987	0.574144	0.503521	0.931937	0.932773	0.969231	0.797753	0.792829	0.0213523	0.0114943	0.875472	0	0.864865	0.946763	0.875513	0.860125	0.918919	0.942529	0.839744	0.878594	0.86014	0.0136116	0.683562	0.661667	0.740426	0.917808	0.848168	0.0165485	0.0326797	0.0122699	0.00516529	0.253433	0.717073	0.886486	0.00187617	0.949367	0.624848	0.0060241	0.90991	0.0170987	0.890295	0.00924214	0.00429923	0.00537634	0	0.00380952	0.0028463	0.00537634	0.894737	0.9375	0.00277778	0.714094	0.00321027	0.241732	0.954545	0.00574053	0.913838	0.00919207	0.00641483	0.0297483	0.870968	0.0782493	0.0116279	0.0077101	0.0062422	0.00714286	0.694491	0.168919	0.232484	0.340807	0.793103	0.380597	0.28821	0.636086	0.272727	0.343813	0.216545	0.417943	0.581176	0.088172	0.331522	0.361111	0.645161	0.635514	0.562753	0.27451	0.87037	0.00894188	0.00571429	0.689459	0.715116	0	0.123457	0.00457666	0.0234292	0.00622407	0.00903294	0.893509	0.016129	0.272048	0.0835707	0.0785124	0.0856531	0.319519	0.275362	0.432177	0.960396	0.910714	0.94958	0.011713	0.516949	0.411765	0.623779	0.00520607	0.813253	0.0456491	0.0294118	0.0824916	0.15	0.910256	0.87251	0.814189	0.855219	0.836134	0.653333	0.0655431	0.315182	0.00884956	0.526405	0.409836	0.401575	0.608108	0.379381	0.42959	0.333333	0.097488	0.128878	0.101124	0.325175	0.25072	0.172043	0.161388	0.373585	0.146091	0.41807	0.210884	0.234621	0.24581	0.254743	0.238166	0.305994	0.242424	0.126724	0.203822	0.106047	0.00790514	0.659574	0.930759	0.933761	0.227273	0.277778	0.311547	0.414583	0.541985	0.961637	0.855932	0.935743	0.00213447	0.00545455	0	0.912921	0.945946	0.960265	0.00872818	0	0.964602	0.454361	0.738817	0.832258	0.323777	0.153179	0.00269542	0.813765	0.855469	0.00970874	0.895692	0.863326	0.71519	0.672464	0.147564	0.00621118	0.00322135	0.859649	0.85119	0.762752	0.247674	0.391304	0.651535	0.546269	0.211622	0.531842	0.808333	0.639286	0.00782123	0.013245	0.0193548	0.00599042	0.898551	0.847328	0.524946	0.0980392	0.864198	0.910931	0.947368	0.25	0.60749	0.779412	0.857595	0.881905	0.694444	0.00520021	0.510183	0.00763807	0	0.934354	0.488048	0.349206	0.689189	0.568306	0.72549	0.903328	0.5	0.807856	0.795421	0.434307	0.155259	0.0769231	0.0820734	0.900485	0.871491	0.909524	0.850618	0.868531	0.483619	0.752468	0.643026	0.290541	0.457627	0.611888	0.197719	0.420455	0.60705	0.427807	0.399748	0.0807692	0.143345	0.191819	0.181579	0.157667	0.322148	0.513359	0.544419	0.541612	0.569343	0.525292	0.608323	0.314286	0.163934	0.411244	0.375	0.404321	0.288462	0.481255	0.41387	0.374269	0.247778	0.358862	0.410815	0.396126	0.34	0.349091	0.311594	0.266409	0.90367	0.596096	0.772455	0.724367	0.0242196	0.00578035	0.00524246	0.00677201	0.0302548	0.938406	0	0.00696517	0.00531915	0.00657277	0.0056701	0.00510856	0.00771775	0.00832342	0.00334448	0.00501074	0.0101523	0.00693684	0.0816327	0.0772059	0.00488202	0.00493421	0.00324465	0.961538	0.00890869	0	0	0.310734	0.00484392	0.00452489	0.00629178	0.00840841	0.0597015	0.00665779	0.0130719	0.399547	0.694683	0.570815	0.13913	0.686349	0.00536353	0.180136	0.811594	0.00691563	0.582353	0.37963	0.652542	0.514563	0.00907188	0.919452	0.911504	0.677083	0.336538	0.817105	0.756906	0.00829876	0.50214	0.719536	0.783476	0.0814111	0.0889749	0.96	0.820652	0.551601	0.783333	0.00411523	0.456693	0.539823	0.488494	0.385774	0.00928442	0.460424	0.698565	0.105408	0.960894	0.00184162	0.00175285	0.00783699	0.0155039	0.00653168	0.0641892	0.481481	0.029552	0.958333	0.889241	0.850299	0.0114823	0.0046875	0.00440529	0.877855	0.940705	0.278689	0.877976	0.576807	0.571429	0.274066	0.0164396	0.00599401	0.0151188	0.00886194	0.0058997	0.0057554	0.00499064	0.00670017	0.813253	0.00446429	0.00127877	0.219858	0.00467727	0.898438	0.681102	0.439024	0.00429185	0.0625	0.0104384	0.00586854	0	0.942308	0.0016142	0.00457666	0.00926784	0.88125	0.888377	0	0.00183486	0.00507614	0.0078329	0.00490463	0.277333	0.118609	0.597826	0.01222	0.00688637	0.00400802	0.00385299	0.0066357	0.0788288	0.00317965	0.923913	0.913894	0.00514874	0.0111317	0.175796	0.905437	0.962644	0.933921	0.00963719	0.922591	0.00506971	0.00806452	0.031477	0.0136986	0.00302115	0.856132	0.929362	0.903553	0.169082	0.887686	0.307317	0.857798	0.901639	0.00608828	0.727273	0.304348	0.0597723	0.0323326	0.0278671	0.00501792	0.00671141	0.91226	0.889764	0.964286	0.932143	0.805398	0.894207	0.891667	0.832353	0.785714	0.0150843	0.0084788	0.0139535	0.88024	0.877072	0.80109	0.546703	0.963178	0.00862069	0.00697085	0.00436205	0.835227	0.00484966	0.00436205	0.00126582	0.00627944	0.85628	0.728362	0.800963	0.606061	0.552632	0.0249187	0.89951	0.897579	0.0863309	0.00776699	0.784314	0.696751	0.930759	0.944349	0.882629	0.880361	0.95302	0.907674	0.927944	0.957364	0.844633	0.92196	0.902534	0.921986	0.828916	0.932468	0.854962	0.00530504	0.00330169	0.00384986	0.00438596	0.91471	0.869841	0.0725806	0.00265252	0.692149	0.576733	0.586826	0.241107	0.334365	0.356959	0.00712106	0.943299	0.00690608	0.862832	0.956938	0.88746	0.751196	0.559715	0.915709	0.763566	0.0576577	0.914414	0.88812	0.487384	0.00310697	0.836842	0.00772798	0.31312	0.782423	0.73755	0.463415	0.427221	0.312606	0.761128	0.719697	0.849057	0.762238	0.715203	0.478261	0.88535	0.935323	0.458186	0.708333	0.954239	0.924335	0.93865	0.380091	0.662698	0.232336	0.00387222	0.0148867	0.748858	0.0044484	0.0175229	0.00536673	0.00839748	0.00451467	0.00963597	0.229508	0.00502152	0.00373599	0.95144	0.952756	0.726552	0.861492	0.915789	0.658824	0.00895522	0.821429	0.0946181	0.00493421	0.884	0.0732759	0.764706	0.153071	0.0354957	0.122378	0.933196	0.889503	0.503067	0.123894	0.890311	0.804754	0.831964	0.700269	0.657534	0.901099	0.513514	0.35625	0.00381922	0.927203	0.849331	0.851393	0.00129032	0.0319444	0.00421274	0.00880626	0.00821226	0.00661578	0.00544959	0.91548	0.92145	0.819444	0.272344	0.00607143	0.252711	0.00865266	0.7097	0.812121	0	0.879518	0.00714286	0.00479233	0.0685714	0.00295421	0.00620262	0.00825764	0.00497512	0.00411353	0	0.00519818	0.00917431	0.161376	0.185853	0.748092	0.180822	0.879397	0.0630252	0.00497512	0.831933	0.0502137	0.0525314	0.0551282	0.480392	0.90035	0.854839	0.942779	0.690731	0.577869	0.0112847	0.0056926	0.00356824	0.00640652	0.00303951	0.00504541	0.00140845	0	0.00390625	0.921708	0.00523364	0.686131	0.726171	0.920144	0.904412	0.00429185	0.0379747	0	0.00684932	0.00651112	0.503185	0.895818	0	0.00740741	0.00309119	0.00361011	0	0.0105764	0.00632111	0.00436999	0.00375	0.513889	0.00463499	0.00263852	0.00597461	0.00422535	0.00592417	0.00268817	0.00854701	0.137778	0.330097	0.331868	0.385681	0.00743034	0.00394789	0.00575374	0.949672	0.00455373	0.152648	0.161184	0.407989	0.281567	0.208	0.199851	0.140271	0.718898	0.373737	0.00755532	0.0109489	0.00744048	0.83823	0.00933956	0.0075431	0.0021575	0.00569476	0.00579039	0.00504202	0.00614754	0.00575658	0.00513699	0.00198282	0.00664452	0.451839	0.240642	0.180808	0.218579	0.102689	0.162684	0.0396825	0.00529101	0.00713606	0.00385914	0.00903614	0.00600343	0.896	0.00874126	0	0.938393	0.984848	0.862676	0.961538	0.803571	0.00764331	0.0088968	0.770158	0.785901	0.00725222	0.87907	0.876405	0.859375	0.00297177	0.00372208	0.252762	0.247655	0.316372	0.204955	0.217627	0.213468	0.275735	0.380282	0.0439699	0.781746	0	0.00296108	0.00846561	0.00751445	0.00537634	0.0121107	0.00547303	0.00486618	0.00814664	0.00700525	0.748649	0.922996	0.839378	0.920382	0.870662	0.238332	0.182016	0.0176768	0.00598802	0.00444774	0.0145228	0.00328587	0.00537924	0.00917431	0.872832	0.00414938	0.750224	0.702273	0.2	0.251346	0.780919	0.00621118	0.00560748	0.764706	0.00606061	0.341241	0.81654	0.90486	0.75	0.925801	0.903134	0.681672	0.911243	0.00489796	0.933333	0	0.80402	0.988048	0.0127877	0.473352	0.322555	0.202923	0.0896376	0.0102041	0.0038835	0.277723	0.425606	0.882353	0.0212766	0.641921	0.0120482	0.726852	0.208163	0.732075	0.447761	0.358209	0.0532213	0.678832	0.705706	0.901602	0.0153846	0.919156	0.941558	0.00685871	0.929766	0.834829	0.892857	0.0141844	0.838509	0.91716	0.867834	0.391144	0.381279	0.673759	0.470339	0.854337	0.277778	0.359756	0.52925	0.883598	0.39738	0.504636	0.53125	0.406706	0.434625	0.410012	0.754553	0.6875	0.330379	0.196126	0.382632	0.744526	0.880184	0.8025	0.758621	0.861538	0.793548	0.93921	0.691503	0.733584	0.485795	0.50096	0.428571	0.320896	0.477573	0.453716	0.875371	0.710588	0.477273	0.177215	0.376524	0.345992	0.415254	0.676829	0.530516	0.46014	0.313936	0.543269	0.0965517	0.797647	0.651242	0.1	0.303226	0.59542	0.170667	0.0227048	0.881609	0.105263	0.726351	0.917778	0.763736	0.619672	0.620865	0.131926	0.711628	0.243478	0.194381	0.106179	0.0537415	0.0219124	0.0638298	0.0423729	0.844203	0.927007	0.00545455	0.957747	0.906977	0.00581395	0.0044405	0.017094	0.00559441	0.907251	0.944304	0.948819	0.148148	0.109606	0.136704	0.0030722	0.00718133	0.297468	0.544762	0.878357	0.922156	0.313514	0.951613	0.00306748	0.829268	0.767779	0.00477897	0.88755	0.96401	0.0040404	0.0157618	0.00651466	0.00881612	0.0037037	0.00690449	0.913201	0.924157	0.862676	0.0209738	0	0.00558659	0.367284	0.920188	0.941176	0.895004	0.0058997	0.937824	0	0.930526	0.867735	0.938872	0.004329	0.136146	0.0178862	0.0636462	0.947137	0.937737	0.00603318	0.895184	0.841374	0.733781	0.573643	0.475543	0.63125	0.00863724	0.338346	0.00266667	0.00722022	0.929991	0.928412	0.965812	0.888599	0.948413	0.0133779	0.913319	0.441567	0.247774	0.572614	0.539683	0.540816	0.435967	0.676991	0.641509	0.726241	0.0646204	0.629412	0.196679	0.301255	0.0115512	0.789731	0.05	0.82797	0	0.0244565	0.917808	0.876033	0.026878	0.731183	0.818815	0.804538	0.86215	0.00488599	0.00319489	0.843284	0.850379	0.628099	0.700787	0.0113293	0.556995	0.493103	0.51	0.890411	0.0126582	0.851852	0.0106007	0.00340136	0.0574413	0.0141509	0.210256	0.879032	0.00313972	0.00426667	0.0143678	0.978417	0.553459	0.3125	0.552273	0.117647	0.66129	0.445724	0.596525	0.336364	0.850187	0.123108	0.153226	0.013245	0.282014	0.214336	0.189796	0.175325	0.524272	0.238411	0.679054	0.954248	0.216702	0.165672	0.21274	0.139785	0.113861	0.128818	0.211494	0.621315	0.673611	0.716216	0.534304	0.00729927	0.235772	0.198939	0.016692	0.00951814	0.0445682	0.113043	0.157534	0.488889	0.00840336	0.870413	0.650826	0.469388	0.392982	0.129139	0.0990807	0.455556	0.331429	0.563609	0.231481	0.521739	0.31746	0.818182	0.955556	0.434043	0.473684	0.929204	0.00715746	0.00212917	0.004004	0.939956	0.037037	0.10582	0.754286	0.514196	0.598113	0.942779	0	0.622066	0.0423341	0.676259	0.183258	0.654412	0.733537	0.882759	0.00561798	0.0076087	0.00212314	0.0516129	0.161491	0.0027027	0.00319149	0.00790514	0.00932091	0.276074	0.00614754	0.00306748	0.0131827	0.0689459	0.126351	0.00596421	0.841584	0.935818	0.818512	0.935252	0.00540541	0.0026178	0.0102639	0.00486855	0.0124224	0.424939	0.277512	0.00409417	0	0.00452489	0.902062	0	0.00331492	0.00464396	0.00490196	0.00703675	0.00910596	0.00331126	0.00384615	0.793367	0.00487013	0.00826446	0.90367	0.0038835	0.0116732	0.00890208	0.0077821	0.0108992	0.008726	0.00880282	0.00723764	0.00736648	0.42874	0.641425	0.610227	0.046875	0.0390492	0.912621	0.911765	0.945489	0.848101	0.892442	0.96337	0.4	0.0127551	0.00431034	0.013267	0.00862069	0.0170157	0.953947	0.896825	0.932174	0.0075	0.0045977	0.0223464	0.107091	0.142857	0.233728	0.103734	0.0305677	0.162651	0.854545	0.845588	0.672269	0.890909	0.00445104	0.905303	0.85906	0.00872818	0.0259366	0.00568182	0.00987654	0.00397351	0.944954	0.80303	0.932065	0.886228	0.81068	0.895706	0.915254	0.782123	0.00742574	0.0384615	0.340206	0.544379	0.0262123	0.706349	0.913265	0.933535	0.687623	0.570447	0.929945	0.893939	0.920415	0.885057	0.651106	0.311787	0.4375	0.419069	0.318352	0.552147	0.23494	0.481149	0.582555	0.331429	0.0101881	0.846154	0.380342	0.556213	0.917939	0.920469	0.962704	0.727669	0.512821	0.357214	0.380282	0.547677	0.456473	0.460388	0.522727	0.339314	0.393665	0.436268	0.613508	0.438596	0.703557	0.565891	0.789809	0.547541	0.384335	0.33677	0.452586	0.394714	0.250617	0.383776	0.464807	0.385906	0.316283	0.397173	0.277473	0.573099	0.401252	0.361646	0.374368	0.377216	0.414958	0.538747	0.58682	0.590051	0.762875	0.725128	0.490823	0.49659	0.588091	0.518476	0.561178	0.283019	0.269608	0.268428	0.197872	0.54375	0.694058	0.323045	0.31401	0.326877	0.248322	0.166667	0.294118	0.285541	0.316038	0.250168	0.284623	0.269755	0.206154	0.19084	0.346138	0.269728	0.345802	0.400894	0.408451	0.35	0.240678	0.466832	0.432699	0.427012	0.18664	0.293413	0.296512	0.31334	0.70903	0.276224	0.342728	0.278676	0.420907	0.2569	0.190377	0.906736	0.00544662	0.0277962	0.291121	0.316327	0.129496	0.358092	0.223077	0.345833	0.429766	0.518054	0.449585	0.25894	0.441977	0.512418	0.395369	0.184397	0.309487	0.22	0.584615	0.141463	0.0698577	0	0.508475	0.347761	0.414665	0.333141	0.602787	0.580087	0.167136	0.66065	0.881552	0.690418	0.897799	0.924731	0.921739	0.926523	0.940476	0.658477	0.913973	0.901669	0.920043	0.948864	0.873333	0.942482	0.940171	0.9326	0.717192	0.0871212	0.90101	0.927136	0.929448	0.422096	0.913333	0.615023	0.367925	0.611994	0.417355	0.192308	0.6	0.274682	0.512658	0.423913	0.297872	0.259524	0.139726	0.239482	0.37406	0.448445	0.33871	0.287975	0.159091	0.127036	0.216471	0.420779	0.342324	0.39819	0.108108	0.311037	0.320861	0.691729	0.490338	0.3	0.261905	0.361868	0.182927	0.202166	0.179874	0.265464	0.319946	0.215447	0.268293	0.353791	0.305882	0.387255	0.248766	0.636093	0.593695	0.605315	0.664148	0.623782	0.0617978	0.594142	0.375854	0.84	0.0679612	0.786853	0.849462	0.830615	0.836518	0.781818	0.432432	0.700258	0.272941	0.270968	0.328671	0.384	0.391924	0.487585	0.424084	0.425223	0.480122	0.551562	0.41958	0.0927743	0.834467	0.383077	0.534776	0.0451694	0	0.356577	0.813559	0.00404858	0.865948	0.552573	0.942478	0.938272	0.00333333	0.906542	0.00351494	0.00802752	0	0.141791	0.940789	0.808989	0.602287	0.347826	0.0218103	0.00661278	0.00473373	0.866171	0.421488	0.760331	0.796296	0.00769579	0.86802	0.675153	0.846348	0.976415	0.831418	0.922438	0.0117647	0.00562149	0.00803859	0.936966	0.886216	0.676471	0.790514	0.84322	0.93881	0.0600255	0.782987	0.744864	0.437778	0.585837	0.38835	0.577513	0.477535	0.296482	0.449198	0.638655	0.730035	0.694064	0.420168	0.334744	0.116415	0.333333	0.604651	0.0137174	0.75	0.935223	0.910891	0.345566	0.182927	0.273659	0.615907	0.949531	0.953125	0.875205	0.516624	0.738095	0.610169	0.707457	0.555556	0.230515	0.5	0.33557	0.316038	0.545045	0.407216	0.0632359	0.130867	0.0598477	0.00289645	0.57546	0.089613	0.0486891	0.0457516	0.482866	0.360396	0.447115	0.00396924	0.00752587	0.053542	0.189385	0.654348	0.632042	0.845714	0.780297	0.62987	0.0128848	0.0344333	0.00591366	0.00547046	0.00680272	0.868613	0.006247	0.00578035	0.102167	0.00419463	0.0112613	0.907104	0.556338	0.480898	0.950119	0.00322581	0.809859	0.0267516	0.0022779	0.0125362	0.0186813	0.899281	0.837004	0.962963	0.886256	0.884793	0.932881	0.885688	0.30625	0.928571	0.930464	0.913386	0.92517	0.927778	0.864865	0.940236	0.933333	0.876133	0.00492341	0.00606061	0.00671141	0.843137	0.00729927	0.00601892	0.0391677	0.00652377	0.97417	0.924812	0.938776	0.922414	0.122083	0.732548	0.0245399	0.00586081	0.506369	0.754651	0.893939	0.889706	0.753191	0.6	0.0139442	0.876316	0	0.00194932	0.00596125	0.0078125	0.0654867	0.00610169	0.00684932	0	0.203631	0.00879069	0.00263852	0.00707786	0.00731452	0.0074813	0.912786	0.843137	0.0939153	0.101401	0.0643368	0.186356	0.875562	0.0274914	0.936992	0.00563607	0.0615385	0.1409	0.585821	0.410959	0.860759	0.00274977	0.00812128	0.00337838	0.0223464	0.874057	0.859756	0.148624	0.00444664	0.913793	0.00313676	0.0100251	0.00561167	0.959016	0.0123596	0.565274	0.0528967	0.325666	0.00908265	0.0044405	0.00539291	0.00283607	0.004329	0.00661376	0.875	0.876623	0.0065666	0.00460829	0.00358637	0.00584795	0.318318	0.00445545	0.00147929	0.0070922	0.00459137	0.00820633	0.00510949	0.0363036	0.380597	0.00429185	0.0027894	0.00546747	0.8	0.148148	0.191822	0.00430108	0.00572155	0.778281	0.00956938	0.00480513	0.0416961	0.0329545	0.769874	0.319355	0.0261714	0.633166	0.0130971	0.00534442	0.224927	0.00471698	0.0043573	0.0071885	0.211712	0.00502513	0.00230017	0.0141956	0.913043	0.829341	0.886139	0.47541	0.883333	0.00144092	0.881739	0.00685871	0.00673401	0.00436681	0.00495458	0.00510204	0	0.00863558	0.00571895	0.00505051	0.932401	0.904255	0.00646054	0.0050396	0.0121169	0.0275404	0.0196364	0.00364964	0.00742358	0.00459653	0.00536398	0.00389294	0	0.00539957	0.136401	0.00508582	0.00448934	0.735593	0.00635209	0.00996169	0.184502	0.563758	0.013292	0.00450266	0.329735	0.0868634	0.91886	0.0550459	0.00705882	0.173066	0.00619195	0.0175953	0.00493421	0.00319319	0.015163	0.248235	0.783319	0.0138889	0.795455	0.786127	0.0163234	0.150649	0.756809	0.456328	0.0193966	0.610236	0.0471172	0.015331	0.0463045	0.0105448	0.89781	0.900621	0.0035503	0.00657439	0.00484262	0.96875	0.515414	0.942568	0.00524476	0.00451977	0.00614912	0.00635039	0.00296736	0.915663	0.00742115	0.0361446	0.952586	0.756881	0.00944882	0.00699301	0.351064	0.448642	0.00524843	0.00652529	0.682609	0.00584795	0.00541586	0.0118483	0.462791	0.271629	0.233929	0.0974093	0.176909	0.0313242	0.0399754	0.138224	0.00448878	0.00363636	0.00365854	0.00354359	0.00381679	0.888514	0.00339847	0.0148368	0	0.00467727	0.853659	0.0113507	0.173203	0.0661765	0.394422	0.040715	0.10177	0.00492341	0.933962	0.00393701	0.00416233	0.0122083	0.0190476	0.00401606	0.003861	0	0.860082	0.00398936	0.00475059	0.178526	0.0153257	0.962162	0.00794702	0.00455581	0.00115075	0.00567376	0.00581959	0.0543933	0.0709534	0.0820189	0.153324	0.17071	0.260709	0.529825	0.402985	0.33205	0.00691916	0.00538951	0.00571429	0.0367647	0.820276	0.0667656	0.945091	0.828767	0.487923	0.0240893	0.00501672	0.0046332	0.0147059	0.188418	0.00899032	0.0066385	0.00713606	0.00530504	0.322807	0.317059	0.341141	0.269985	0.00687623	0.00232919	0.153073	0.110616	0.543902	0.323692	0.535684	0.00356295	0.00616683	0.0286885	0.00791717	0.00368494	0.360656	0.00342319	0.00654129	0.00232558	0.0778816	0.00496838	0.877451	0.0242424	0.704197	0.00760456	0.710884	0.00855798	0.0040107	0.932039	0.843023	0.835544	0.942408	0.00639488	0.764808	0.92381	0.007034	0.126411	0.221538	0.0655738	0.00120482	0.805237	0.00186637	0.00591716	0.003003	0.347496	0.0771828	0.0558804	0.246391	0.360224	0.136483	0.0652174	0.534839	0.854709	0.820134	0.937716	0.00292398	0.00288462	0.00614675	0.0103359	0.0225564	0.00442198	0.00511509	0.610256	0.00814111	0.00497512	0.0128205	0.00546022	0.134328	0.16397	0.523756	0.166896	0.0916282	0.115731	0.00408052	0.00225989	0.811765	0.0211144	0.0190583	0.0675139	0.0718336	0.0529595	0.0330073	0.733161	0.575342	0.880177	0.876471	0.0485282	0.00509554	0.00461894	0.00475342	0.0096463	0.00101523	0.00540176	0.00772798	0.00744048	0.00297915	0.00750626	0.2	0.264881	0.168605	0.28754	0.0538695	0.170344	0.247525	0.267343	0.096225	0.00521286	0.0229008	0.0034418	0.974576	0.00968703	0.0267857	0.00426257	0	0.00371134	0.0031746	0.817641	0.0948905	0.954453	0.0623393	0.00701262	0.15331	0.758929	0.838926	0.0821429	0.0172018	0.578231	0.736735	0.760933	0.847778	0.769231	0.510112	0.966102	0.506329	0.90538	0.972281	0.911833	0.0288323	0.12178	0.619403	0.980066	0.94399	0.948276	0.896714	0.00543807	0.909091	0.928421	0.0050578	0.00680272	0.858554	0.893939	0.902128	0.658537	0.0076157	0.00578822	0.196759	0.0161551	0.608808	0.0981595	0.00777202	0.0261398	0.554012	0.45	0.703947	0.673645	0.0655738	0.790698	0.220274	0.00365297	0.929788	0.952922	0.944247	0.0318471	0.00843289	0.00828272	0.193103	0.572805	0.00605083	0.00390625	0.00531209	0.0394626	0.00440529	0.00580973	0.0145038	0.842254	0.8	0.0204918	0.00523408	0.0059761	0.142077	0.0081663	0.00378788	0.0583584	0.0151515	0.0974359	0.00680272	0.00444444	0.00628053	0.00641509	0.0138122	0.153846	0.136095	0.0507614	0.00811688	0.00579414	0.18623	0.148585	0.32866	0.237327	0.188779	0.00354925	0.00612323	0.00540949	0.00600414	0.00403023	0.00802139	0.861538	0.634267	0.00524541	0.261845	0.00478469	0.00364015	0.00290698	0.862967	0.00702028	0.00683654	0.00483871	0.00754215	0.139912	0.00163132	0.0104545	0.00643501	0.0058997	0.00657895	0.00572656	0.903571	0.0062273	0.0224404	0.944	0.731373	0.00669507	0.00291829	0.00623701	0.0850394	0.00603448	0.0290698	0.0078534	0.00943396	0.0542936	0.102842	0.00727273	0.00778816	0.248669	0.509047	0.569364	0.14995	0.00816326	0.855574	0.03	0.00704676	0.00649599	0.00796813	0.00497159	0.00726979	0.00506586	0.00381679	0.00492005	0.00437397	0.00872093	0.869668	0.00325733	0.00470958	0.00792079	0	0.00357143	0.00593723	0.00647549	0.786932	0.00540316	0.00669269	0.0063358	0.542056	0.546269	0.00885246	0.433276	0.306242	0.574751	0.578378	0.00652377	0.608412	0.767635	0.431593	0.0758294	0.392336	0.354362	0.00686741	0.00630915	0.0235546	0.0108736	0.00533903	0.374745	0.00341797	0.62212	0.61875	0.0164172	0.00342466	0.0073246	0.0592784	0.256522	0.382166	0.00667111	0.00509338	0.00320924	0.875789	0.00364964	0.0967742	0.746348	0.715889	0.237741	0.194175	0.0190713	0.0853659	0.0846433	0.352428	0.00430769	0.0112	0.939252	0.946688	0.50065	0.65779	0.458065	0.288991	0.321769	0.17756	0.283262	0.380117	0.473896	0.309598	0.332226	0.537162	0.47868	0.348485	0.272152	0.367554	0.460217	0.335616	0.344889	0.416339	0.286807	0.359649	0.326496	0.348525	0.540674	0.376238	0.652757	0.779026	0.917526	0.332958	0.28538	0.470068	0.291107	0.429766	0.693391	0.59751	0.682836	0.581498	0.66439	0.751572	0.610169	0.621997	0.630078	0.644334	0.607489	0.687117	0.503561	0.710042	0.127088	0.0749064	0.547855	0.492857	0.538619	0.532787	0.265664	0.376168	0.522936	0.427027	0.517129	0.427161	0.363719	0.558806	0.516575	0.356557	0.524944	0.619342	0.330626	0.395137	0.459596	0.524035	0.473719	0.407745	0.314607	0.429679	0.462791	0.80146	0.209748	0.172727	0.033275	0.932258	0.914692	0.579235	0.913242	0.93913	0.940741	0.825843	0.185542	0.683099	0.796078	0.826223	0.80641	0.457534	0.852174	0.793478	0.665625	0.311203	0.163964	0.00521376	0.879534	0.939394	0.925	0.817308	0.871921	0.67619	0.300493	0.909953	0.929825	0.911538	0.913043	0.929191	0.963824	0.946588	0.939726	0.930818	0.658228	0.583784	0.00615385	0.752874	0.884615	0.669421	0.00132275	0.00571429	0.926554	0.00530303	0.00434028	0.00515132	0.00345423	0.0036036	0.955	0.728261	0.24486	0.0142276	0.336364	0.474453	0.63357	0.00723764	0.919753	0.776119	0.839216	0.826087	0.871245	0.821951	0.0059453	0.844086	0.93415	0.874126	0.84375	0.949749	0.840909	0.00527578	0.0136986	0.00536673	0	0.00494777	0.0064695	0.00377358	0.00288184	0.445581	0.375172	0.466019	0.376623	0.902857	0.929758	0.90234	0.908264	0.344743	0.00318979	0.0083612	0.0134048	0.315789	0.432846	0.491608	0.579376	0.455914	0.791907	0.267956	0.160622	0.930192	0.978873	0.00471698	0.0515826	0.931507	0.929032	0.94186	0.915094	0.953846	0.921053	0.184524	0.00186916	0.00655738	0	0.0041841	0.658333	0.00720576	0.00664011	0.0021645	0.0153846	0.00883534	0.0419806	0.0017331	0.457895	0.00353357	0.0045208	0.00389105	0.00641774	0.0083682	0.387755	0.859813	0.963265	0.890728	0.0151724	0.268473	0.620327	0.547198	0.370884	0.865275	0.767628	0.881148	0.977444	0.435115	0.125224	0.00518672	0.00739958	0.221269	0.872428	0.869132	0.510909	0.00783476	0.00499445	0.730609	0.697785	0.534664	0.863636	0	0.781095	0.831461	0.892857	0.916064	0.909091	0.948505	0.472656	0.304455	0.162539	0.261656	0.126984	0.833333	0.0380117	0.871383	0.515464	0.589686	0.924791	0.875537	0.584586	0.861575	0.643564	0.718271	0.915344	0.00696864	0.932297	0.981395	0.871845	0.893733	0.730942	0.901274	0.0108634	0.00381862	0.76702	0.809761	0.037037	0.863248	0.906593	0.899231	0.968777	0.0158259	0.280543	0.136364	0.266667	0.721022	0.0105422	0.505181	0.327273	0.81982	0.744828	0.770833	0.729059	0.8	0.906475	0.217002	0.174757	0.873874	0.921708	0.864078	0.825	0.95	0.252199	0.949754	0.868421	0.141548	0.311765	0.87013	0.948553	0.9	0.934343	0.898438	0.966082	0.642857	0.492063	0.934783	0.572289	0.442846	0.0233411	0.959854	0.836218	0.0550162	0.468412	0.668966	0.817021	0.0152801	0.0071066	0.691643	0.145963	0.00607903	0.0106132	0.0686464	0.808587	0.28084	0.861404	0.84375	0.213946	0.614679	0.911162	0.827723	0.24026	0	0.0395137	0.813043	0.00186741	0.00848896	0.006639	0.0866788	0.488189	0.351301	0.0155587	0.296015	0.585774	0.483696	0.91906	0.379475	0.307971	0.924115	0.00470035	0.00498063	0.00462963	0.00715308	0.0325203	0.14	0.00247321	0.00497512	0.00745077	0.00671785	0.00321199	0.910891	0.024055	0.55157	0.718954	0.890152	0.87344	0.00589623	0.00642202	0.00775194	0.931035	0.852905	0.911483	0.912145	0.904222	0.00753623	0.00471976	0.00511771	0.963277	0.0054407	0.00365154	0.00297619	0.57085	0.530667	0.0113285	0.00611413	0.236815	0.865591	0.0265411	0.0733591	0.956284	0.295011	0.659824	0	0.226848	0.900206	0.670578	0.811238	0.658824	0.727862	0.0316456	0.0211538	0.364286	0.144385	0.0100825	0.00286533	0.00333519	0.0073193	0.758112	0.791822	0.00473934	0.0141509	0.00459242	0.714286	0.902208	0.0103567	0.00533333	0.671642	0.0602799	0.409253	0.721386	0.869792	0.853598	0.893372	0.00519673	0.0021254	0.0231579	0.0289017	0.156371	0.00665557	0.00587084	0.00792253	0.010929	0.00421348	0.858779	0.917279	0.906122	0.919192	0.891603	0.00515996	0.00529101	0.730594	0.936567	0.019084	0.862375	0.91254	0.897747	0.955056	0.956311	0.918033	0.896091	0.92439	0.00585176	0.00426136	0.00525394	0.00549451	0.913333	0.00151745	0.00518135	0.0247229	0.235772	0.540541	0.789238	0.88716	0.933754	0.826484	0.913174	0.289796	0.825688	0.0109739	0.824561	0.885886	0.85012	0.119279	0.612809	0.951344	0.915919	0.943962	0.931937	0.934813	0.025974	0.695067	0.695291	0.594805	0.690647	0.62037	0.0276639	0.557823	0.943965	0.805556	0.404762	0.319527	0.145038	0.873418	0.00746269	0.104442	0.00534045	0.844978	0.845701	0.513333	0.261236	0.0648379	0.00795756	0.191819	0.726672	0.935356	0.882759	0.921348	0.928571	0.172199	0.918919	0.895522	0.826087	0.339525	0.224414	0.465863	0.360656	0.547368	0.39028	0.257426	0.368272	0.375	0.425178	0.446771	0.376812	0.593883	0.456853	0.502914	0.461095	0.684615	0.496614	0.443778	0.352113	0.477756	0.595385	0.654545	0.532346	0.623377	0.00284495	0.470588	0.565432	0.402985	0.750943	0.950311	0.883149	0.932969	0.922705	0.884935	0.912186	0.474501	0.00272183	0.939195	0.91455	0.156863	0.679661	0.126748	0.886525	0.835681	0.433824	0.737527	0.0172414	0.782609	0.405564	0.455108	0.884361	0.801429	0.594855	0.472316	0.299864	0.246246	0.150588	0.477654	0.637195	0.215777	0.436123	0.200822	0.549645	0.363167	0.303268	0.0367041	0.0474294	0.315508	0.0107066	0.826165	0.652322	0.410237	0.484277	0.694215	0.545455	0.661157	0.0868824	0.165171	0.288312	0.605721	0.448113	0.296296	0.381988	0.75641	0.635875	0.486446	0.578011	0.692506	0.431034	0.0860759	0.160428	0.466142	0.440678	0.434783	0.281437	0.441041	0.548872	0.704448	0.714286	0.385797	0.710354	0.685619	0.556328	0.389452	0.323204	0.308289	0.471154	0.736364	0.0848078	0.880466	0.00687758	0.865269	0.897959	0.816327	0.686916	0.618785	0.775605	0.855556	0.858639	0.923077	0.511446	0.425532	0.34058	0.32967	0.144718	0.396739	0.335463	0.359926	0.438835	0.211009	0.30082	0.234395	0.394881	0.347584	0.336	0.375456	0.175936	0.289157	0.396825	0.298021	0.409524	0.28972	0.359712	0.418879	0.436588	0.435843	0.491049	0.496732	0.607211	0.84252	0.869565	0.00371195	0.566202	0.563303	0.00347222	0.36747	0.0668942	0.350877	0.105656	0.269327	0.40613	0.100452	0.0894309	0.30229	0.171521	0.454545	0.00774194	0.889145	0.0334324	0.00148148	0.0163043	0.0057971	0.00940439	0.012987	0.00661626	0.00578947	0.733333	0.393509	0.123932	0.880503	0.669231	0.651316	0.867925	0.00793651	0.91498	0.431343	0.708333	0.00326797	0.882571	0.804278	0.866973	0.777273	0.566265	0.549254	0.901024	0.843813	0.0979133	0.91651	0.890656	0.106195	0.855828	0.00509968	0.00684411	0.00488759	0.85989	0.930556	0.853801	0.412073	0.00379198	0.00274914	0.704467	0.904192	0.917633	0.881098	0.266447	0.861314	0.0119298	0.821293	0.851852	0.913961	0.917889	0.8583	0.00520833	0.373832	0.611152	0.831081	0.715909	0.899823	0.686567	0.853261	0.00489596	0.0045045	0.785047	0.00401338	0.00581395	0.0363636	0.919282	0.933641	0.939036	0.00471451	0.877778	0.67426	0.826804	0.871658	0.778947	0.00413793	0.978495	0.415698	0.658333	0.003861	0.828383	0.00729927	0.0127932	0.00308325	0.00521574	0.0434783	0.907534	0.0054407	0.119403	0.87451	0.920705	0.901296	0.010274	0.0594228	0.181818	0.765517	0.861538	0.915751	0.787584	0.90429	0.833333	0.864762	0.848315	0.860104	0.913514	0.934605	0.799427	0.00285714	0	0.00553797	0.00684485	0.00469484	0.00650054	0.0101266	0.680851	0.00412371	0.870968	0.0407303	0.00885609	0.00312826	0.00304878	0.00500835	0.0027972	0.919872	0.00877193	0.0324675	0.577143	0.00396825	0.00918197	0.026178	0.012069	0.0243902	0.819865	0.15997	0.220241	0.27931	0.00182815	0.424289	0.562416	0.0538406	0.0116279	0.00510204	0.0133333	0.00384615	0.106777	0.841842	0.884591	0.776536	0.00555556	0.0016	0.914179	0.0026178	0.00491803	0.004947	0.00854701	0.014245	0.624224	0.00221239	0.00533239	0.0116959	0.149725	0.0294118	0.0047142	0.00954654	0.0516484	0.134199	0.00732064	0.00191205	0.886486	0.0101215	0.037871	0.0417722	0.941973	0.875	0.857798	0.00124069	0.792627	0.977346	0.00899743	0.00359389	0.002849	0.9799	0.963902	0.958702	0.93254	0.873288	0.696737	0.859694	0.909605	0.869792	0.00604595	0.00366077	0.0916667	0.58377	0.958599	0.827974	0.0087108	0.00421941	0.805213	0.0044405	0.358047	0.872727	0.936464	0.0232804	0.00609756	0.00588813	0.950495	0.875912	0.962656	0.00613915	0.0030303	0.00560224	0.00414747	0.0704728	0.847666	0.0190024	0.00911162	0.92112	0.913168	0.947368	0.00344037	0.164384	0.0042508	0.00390286	0.00881612	0.00125628	0	0.00423729	0	0.769231	0.852853	0.055515	0.858491	0.938547	0.0535876	0.0111576	0.0909763	0.790657	0.0107335	0.862903	0.115942	0.0948617	0.151943	0.0505181	0.134228	0.142452	0.607509	0.622396	0.745161	0.766129	0.91087	0.785822	0.806452	0.849398	0.623574	0.939655	0.760933	0.944606	0.804196	0.734375	0.593023	0.751825	0.786517	0.00298686	0.0066778	0.00483092	0.0143603	0.0543933	0.258152	0.309683	0.0151515	0.00651769	0.00217707	0.00329489	0.00351124	0.00665557	0.930649	0.815136	0.00583771	0.0114943	0.435146	0.0106383	0.00389864	0.0115848	0.0277778	0.00402414	0.00805802	0.922619	0.928315	0.00539568	0.00291333	0.890411	0.926901	0.903308	0.915651	0.911765	0.854545	0.906977	0.0107527	0.695833	0.404943	0.00186916	0.00610501	0.00171233	0.00664452	0.173913	0.0084686	0.901709	0.900175	0.00540123	0.00792507	0.0163599	0.782051	0.255285	0.00828729	0.00307377	0.0803279	0.632411	0.308571	0.703448	0.00966184	0.0123077	0.90117	0.00578592	0.00757576	0.00284091	0.00434972	0.00940439	0.00669344	0	0.00301003	0.00594694	0.00542692	0.00363901	0.0104167	0.00507614	0.00426829	0.00383877	0.0100503	0.859122	0.8375	0.00483092	0.0471204	0.00273473	0.00646204	0.00421496	0.00285714	0.00821355	0.00619195	0.0803571	0.00677507	0.00411184	0.900497	0.00251889	0.00847458	0.220657	0.920863	0.882943	0.785047	0.00867508	0.00471698	0.733333	0.0688259	0.0102041	0.027027	0.00372439	0.0171674	0.00768386	0.00646552	0.00561798	0.93279	0.892461	0.847273	0.916155	0.966292	0.70347	0.0382409	0.0142857	0.792657	0.833577	0.448529	0.162811	0.529752	0.0923172	0.401042	0.833837	0.00302115	0.00403551	0.00658617	0.00288184	0.666265	0.784223	0.00167224	0.0100503	0.876062	0.950591	0.0628019	0.702703	0.615324	0.690176	0.92926	0.811429	0.814433	0.921683	0.931526	0.887574	0.932584	0.72428	0.526542	0.810072	0.877221	0.867052	0.957747	0.75841	0.67402	0.477223	0.655405	0.0121951	0.00786576	0.412429	0.861472	0.886616	0.941709	0.937447	0.935897	0.010989	0.00366636	0.703947	0.93985	0.862408	0.00467563	0.00357508	0.0079858	0.0056005	0.358337	0.578616	0.304462	0.391753	0.25463	0.795812	0.883333	0.901163	0.911111	0.89823	0.802817	0.862772	0.837969	0.876596	0.940298	0.928994	0.890323	0.68369	0.959839	0.880775	0.956897	0.92268	0.90583	0.00996678	0.0119048	0.0324324	0.950276	0.84438	0	0.00896057	0.549521	0.00819672	0.0939929	0.316923	0.6928	0.410351	0.582263	0.929677	0.213986	0.256558	0.364929	0.410781	0.295181	0.153846	0.0458284	0.875	0.897059	0.00649351	0.00716612	0.00266312	0.00476569	0.00191571	0.00536673	0.00586265	0.956215	0.955277	0.00632911	0.885522	0.107102	0.0527716	0.0272774	0.924812	0.0112613	0.0102828	0.00675676	0.00147493	0.00572519	0	0.0078329	0.00543478	0.012931	0.0812641	0.877598	0.00581395	0.0083682	0.00407056	0.00575954	0.016624	0.0113475	0.00800641	0.0215356	0.0355086	0.0169492	0.00856898	0.00943396	0.0976253	0.000814996	0.258191	0.407665	0.458894	0.908377	0.87664	0.00333611	0.00684932	0.00216685	0.00313234	0	0.00332594	0.00740741	0.964824	0.5	0.865497	0.871429	0.0268007	0.341894	0.815044	0.00613497	0.00431779	0.00833333	0.00689655	0.85098	0.0524862	0.162602	0.266436	0.00361337	0.00571429	0.0107991	0.00436681	0	0.037464	0.908322	0.893939	0.917012	0.93825	0.836957	0.921659	0.914989	0.910476	0.75395	0.732075	0.242647	0.872671	0.894444	0.930663	0.870293	0.00632911	0.92381	0.447433	0.855037	0.177778	0.277563	0.824219	0	0.177689	0.843552	0.869908	0.912706	0.0135659	0.0132013	0.930921	0.0104634	0.766304	0.834254	0.759949	0.184117	0.115683	0.0156556	0.0704545	0.527152	0.57085	0.0140845	0	0.139381	0.0807453	0.0527617	0.161184	0.0526316	0.55102	0.0137478	0.00712251	0.141713	0.0879121	0.0121786	0.00419112	0.364583	0	0.430622	0.810811	0.951662	0.0926829	0.0182517	0.00392157	0.0175439	0.00754717	0.00395257	0.00190476	0.00446429	0.0152284	0.00206825	0.00112486	0.0626506	0.147601	0.0485793	0.0587276	0.13785	0.114435	0.146699	0.973404	0.8	0.472868	0.825	0.0172414	0.863436	0.239726	0.86859	0.760274	0.813142	0.745358	0.705757	0.0277778	0.865306	0.853886	0.0154639	0.0609453	0.835101	0.868298	0.802158	0.828467	0.872905	0.851334	0.858156	0.654206	0.783505	0.00531915	0.535846	0.645714	0.876354	0.123188	0.695652	0.668555	0.881356	0.00332594	0.898256	0.881818	0.862745	0.847222	0.313756	0.691228	0.893958	0.904448	0.883178	0.871212	0.00503145	0.877256	0.851312	0.976471	0.886194	0.874286	0.945892	0.795181	0.889465	0.0137255	0.713436	0.564103	0.687776	0.919149	0.93576	0.943045	0.386441	0.91716	0.419775	0.317895	0.270506	0.319885	0.903226	0.789062	0.5	0.78355	0.486874	0.776471	0.809091	0.539419	0.566434	0.594423	0.575	0.469945	0.610169	0.116788	0.977528	0.961326	0.432402	0.508021	0.492264	0.611588	0.71875	0.68328	0.483696	0.7589	0.362769	0.663934	0.61036	0.75089	0.81378	0.0811518	0.931035	0.953775	0.875786	0.220732	0.237647	0.100671	0.95092	0.972789	0.890449	0.869565	0.863415	0.837438	0.924855	0.941176	0.815385	0.934469	0.86087	0.918122	0.886214	0.00712106	0.165865	0.932091	0.957082	0.768392	0.924264	0.942731	0.839729	0.713542	0.0060241	0.00520231	0.00321543	0.849359	0.551032	0.880184	0.00529381	0.0485981	0.5872	0.00840336	0.957806	0.0201005	0.905727	0.0615942	0.855308	0.781379	0.878342	0.0165895	0.0348837	0.119497	0.916458	0.919118	0.0226537	0.760125	0.926576	0.857143	0.811355	0.94052	0.932432	0.962871	0.930348	0.254777	0.881481	0.75641	0.875519	0.00591017	0.899543	0.953704	0.924779	0.884864	0.909836	0.293333	0.0202936	0.0255507	0.390397	0.939655	0.00519931	0.0029656	0.00492611	0.960784	0.947791	0.914485	0.902778	0.901614	0.852688	0.806846	0.00864553	0.789883	0.681995	0.629744	0.706197	0.00490196	0.0192941	0.392308	0.504098	0.00352941	0.742138	0.781955	0.884774	0.0362191	0.00423729	0.00338409	0.00582627	0.0135747	0.00515907	0.00998004	0.0104408	0.021021	0.00634115	0.00272035	0.709677	0.912072	0.851852	0.00929839	0.75	0.015748	0.549065	0.863041	0.0114679	0.00664452	0.893305	0.899745	0.922214	0.974052	0.965201	0.6375	0.00833333	0.00321543	0.0153621	0.0346821	0.0162287	0.0801527	0.104326	0.913846	0.79562	0.503268	0.811861	0.136213	0.0221753	0.795276	0.00338983	0.10596	0.899635	0.892989	0.0258359	0.919722	0.0237037	0.251485	0.969325	0.0267673	0.0714286	0.184767	0.78619	0.788618	0.700935	0.885106	0.556622	0.0932401	0.171429	0.0194704	0.0584416	0.0387193	0.00776699	0.808219	0.00382166	0.18314	0.775618	0.818367	0.0502793	0.186903	0.112971	0.920904	0.951952	0.871795	0.639498	0.212649	0.418681	0.453125	0.00179533	0.068369	0.900662	0.00524934	0.00555144	0.0442177	0.805714	0.00384862	0.011703	0.0215431	0.483051	0.00588235	0.81068	0.911765	0.692529	0.825726	0.816594	0.941645	0.00665557	0.741007	0.00523952	0.931937	0.827586	0.887906	0.910603	0.85761	0.0055371	0.275449	0.604752	0.00114548	0.00530152	0.947674	0.883721	0.00646831	0.00986842	0.182058	0.00671141	0.00127714	0.00966184	0.00584795	0	0.426877	0.638564	0.335915	0.883065	0.481651	0.477707	0.26791	0.265306	0.12318	0.0334646	0.025	0.580247	0.34955	0.610294	0.636086	0.00650759	0	0.00441501	0.00504323	0.00486618	0.00511073	0.902381	0.610381	0.177497	0.913725	0.103158	0.718776	0.0200852	0.00862069	0.0037831	0	0.00478469	0.00179533	0	0.0027027	0.00369344	0.0704012	0.214876	0.05	0.55814	0.00550964	0.00532623	0.010582	0.865922	0.854962	0.906883	0.893778	0.920596	0.0258359	0.0053243	0.0302067	0.231687	0.264762	0.784058	0.560784	0.43026	0.00363967	0.823789	0.853521	0.0846287	0.0550964	0.176821	0.0817369	0.169884	0.896552	0.00356295	0.101253	0.00195312	0.00666667	0.00867679	0.00647668	0.00930233	0.0261097	0.440367	0.652593	0.548287	0.241173	0.0863684	0.250965	0.0043956	0.00404858	0.222222	0.00604595	0.333333	0.354237	0.23487	0.00545455	0.108434	0.0116773	0.00274725	0.032967	0.00993789	0.932432	0.541436	0.952603	0.917952	0.920098	0.00441826	0.00407125	0.935484	0.106897	0.556005	0.137177	0.501639	0.225564	0.945412	0.565217	0.00330907	0.00582072	0.00924025	0.290064	0.327206	0.0126449	0.663399	0.00872093	0.00334728	0.0506329	0.0934066	0.002997	0.00664894	0.00268456	0.916342	1	0.93617	0.562893	0.311475	0.91236	0.944444	0.865248	0.93361	0.873626	0.445062	0.910979	0.00582242	0.00730994	0.016139	0.00878735	0.944444	0.940298	0.0117647	0.025393	0.0861244	0.0214425	0.520339	0.896254	0.941395	0.84585	0.935484	0.00296443	0.147714	0.181308	0.873402	0.159591	0.188534	0.182768	0.127582	0.18196	0.18872	0.358887	0.314438	0.40227	0.473684	0.427609	0.648485	0.504298	0.0632054	0.0190476	0.0222635	0.00516605	0.0118407	0.648383	0.675472	0.04154	0.00112233	0.00398406	0.002997	0.00367647	0.921739	0.133803	0.940063	0.907895	0.00642965	0.388889	0.00982801	0.0058651	0.0045045	0.00401606	0.00370175	0.00490196	0.0954988	0.00634146	0.00377003	0.00619835	0.543537	0.00525762	0.926301	0.205128	0.0803213	0.00439239	0.031405	0.032967	0.554217	0.385813	0.0208167	0.168498	0.00637394	0.0164835	0	0.101124	0.917211	0.218341	0.0724947	0.189399	0.00495663	0.854054	0.906433	0.955446	0.934426	0.911765	0.854508	0.654412	0.495392	0.638095	0.589286	0.00284698	0.722078	0.00463679	0.00726663	0.00704225	0.00924025	0.42446	0.338798	0.00403226	0.0056391	0.00878294	0.571759	0.00706714	0.913386	0.855556	0.695853	0.828947	0.812308	0.528926	0.875486	0.883721	0.88806	0.932743	0.805556	0.003663	0.00563063	0.00958466	0.903409	0.924453	0.860215	0.00182482	0.00151745	0	0.934066	0.928954	0.918845	0.863375	0.946237	0.00733945	0.0063234	0.91	0.00776398	0.00872093	0.00481541	0.00524148	0.0058651	0.278947	0.283186	0.65	0.837535	0.0057377	0.831933	0.00759494	0.453799	0.0132371	0.030474	0.0651376	0.94898	0.905626	0.873211	0.000918274	0.00673854	0.00537956	0.480836	0.745763	0.766467	0.846939	0.733577	0.834646	0.0045045	0.873767	0.90378	0.989247	0.926267	0.0102041	0.00482094	0.0110418	0.00409836	0.00395648	0.00303605	0.00675024	0.926702	0.00534759	0.863991	0.0130506	0.00785546	0.0439024	0.00514801	0.266242	0.847656	0.903595	0.00552486	0.00442478	0.00459921	0.00575374	0.00484795	0.00397022	0.0121739	0.893993	0.00937866	0.00399734	0.336634	0.00782123	0.00381194	0.00787402	0.832599	0.965116	0.8	0.00298063	0.796895	0.643564	0.166667	0.0119926	0.00215517	0.711864	0.00848256	0.00268097	0.00438596	0.00383142	0.00354191	0.69168	0.90113	0.902036	0.958824	0.027833	0.0536082	0.00864553	0.00387597	0.00958466	0.00236407	0.440789	0.00622222	0.00980392	0.838292	0.933185	0.6	0.906481	0.866071	0.0993746	0.0178571	0.00321543	0.711806	0.0939394	0.00546448	0.00409417	0.01	0.00409226	0.106129	0.807205	0.00676731	0	0.722831	0.00816994	0.331343	0.0344828	0.777027	0.260417	0.769231	0.835479	0.680608	0.883408	0.918248	0.0241758	0.864048	0.00569106	0.00807754	0.012012	0.0059108	0.886364	0.00503637	0	0.00194837	0.00174064	0.175758	0.00507614	0.00532765	0.724771	0.753289	0.00561798	0.00586081	0.00659341	0.00526712	0.878205	0.00502283	0.00473093	0.00477042	0.0274869	0.221085	0.00450958	0.00803213	0.00448766	0.0793508	0.835165	0.811404	0.00687876	0	0.00107759	0.232583	0.913295	0.909677	0.7	0.0221963	0.0172101	0.0358166	0.046798	0.296928	0.0181159	0.0499802	0.273632	0.249665	0.0420954	0.0541455	0.0044287	0.00834403	0.00969305	0.865672	0.0032538	0.971154	0.00652297	0.0174564	0.788732	0.869707	0.891566	0.0154639	0	0.666667	0.552381	0.00381388	0.00476948	0.919118	0.0523222	0.87068	0.931159	0.0103093	0	0.00472654	0.941176	0.00454133	0.00492914	0.00276243	0	0.899736	0.837963	0.85567	0.866523	0.876984	0.00186393	0.00595238	0	0.00511945	0.882284	0.957055	0.974874	0.865465	0.93006	0.89372	0.876168	0.00196464	0.00446097	0.815534	0.84689	0.00667939	0.00473653	0.034749	0.00627615	0.00734095	0	0.117955	0.889535	0.844961	0.945029	0.957895	0.00876271	0.878788	0.805687	0.379845	0.172524	0.0923913	0.685484	0.0186667	0.25	0.882653	0.730435	0.841014	0.592857	0.597838	0.483444	0.734568	0.6625	0.0046492	0.0726817	0.00849515	0.568807	0.424419	0.923858	0.943038	0.839286	0.00571726	0.0599251	0.5	0.121597	0.113501	0.848989	0.652542	0.00470219	0.939336	0.879656	0.966981	0.00863931	0.00422833	0.00525394	0.00300172	0.00584795	0.886364	0.80402	0.943396	0.965035	0.131024	0.895674	0.926768	0.0818414	0.893204	0.929431	0.921053	0.915214	0.916256	0.238676	0.931727	0.0139373	0.555164	0.909011	0.849779	0.848168	0.00564972	0.00576132	0.00848806	0.00318979	0.0243056	0.223433	0.769475	0.0210711	0.00947867	0.0553064	0.132743	0.0792507	0.107018	0.00603622	0.910017	0.00366569	0.0394366	0.914027	0.950787	0.949393	0.0120594	0.00645995	0.0617978	0.00426076	0.00348888	0.00970874	0.00752445	0.0384615	0.891765	0.840849	0.00584174	0.00515464	0.908297	0.875	0.592027	0.00736498	0.925856	0.955446	0.89641	0.00424178	0.911661	0.747699	0.102564	0.77381	0.828283	0.864979	0.789744	0.392765	0.0155689	0.0526316	0.00693241	0.00506116	0.00351031	0	0.0170455	0.854651	0.00806452	0.949438	0.694064	0.0220193	0.00551471	0.8	0.824777	0.887387	0.00199601	0.0824769	0.263102	0.775424	0.00584368	0.00433651	0.00584795	0.00437637	0.00615595	0.00586756	0.00510204	0.00356379	0.257003	0.520455	0.13242	0.0616822	0.574144	0.000831947	0.0130321	0.0151844	0.00411711	0.88755	0.865854	0.00825083	0.145695	0.398601	0.809125	0.868421	0.00598404	0.003125	0.902954	0.905128	0.939699	0.882834	0.900901	0.529412	0.0137836	0.357576	0.0812903	0.785388	0.761494	0.112008	0.00774593	0.0661417	0.00690483	0.858351	0.891213	0.855513	0.0285132	0.0136286	0.903981	0.00611621	0.0047619	0.00943396	0.0787938	0.0505217	0.00346192	0.745205	0.558789	0.873998	0.606918	0.311111	0.717703	0.80597	0.803853	0.774923	0.918831	0.883333	1	0.00461681	0.061049	0.213675	0.402256	0.87013	0.911475	0.975207	0.00658183	0.00478088	0.91236	0.0121328	0.0487528	0.946667	0.00577617	0.587766	0.0533194	0.104674	0.115108	0.0849673	0.00404115	0.116654	0.305455	0.0257198	0.727805	0.845794	0.289106	0.817711	0.866966	0.421502	0.00849057	0.00466744	0.0159726	0.902655	0.914498	0.940928	0.88354	0.819361	0.901786	0.953917	0.00465839	0.00547445	0.00426439	0.865762	0.872115	0.00987526	0.00843882	0.00681199	0.00831409	0.940476	0.00659134	0.130689	0.00584226	0.00996377	0.535484	0.00722022	0.897704	0.819315	0.770492	0.894428	0	0.0105422	0.905908	0.905405	0.877268	0	0.0120482	0.0179211	0.834061	0.903483	0.906055	0.874636	0.00294985	0.00308166	0.0154739	0.0333333	0.00524246	0.00383142	0.00754717	0.890928	0.835443	0.822289	0.00896057	0.00677583	0.00334448	0.00597907	0.03125	0.00627716	0.908925	0.900826	0.870229	0.878505	0.857143	0.0121951	0.93	0.242459	0.0488782	0.00942761	0.660377	0.398039	0.928571	0.00344828	0.010929	0.00316957	0.375635	0.0217865	0.262745	0.315589	0.217877	0.425781	0.342984	0.381579	0.329412	0.269893	0.109071	0.141558	0.175698	0.126497	0.20979	0.13544	0.190698	0.134572	0.71875	0.779978	0.234694	0.028	0.889401	0.861244	0.89726	0.962382	0.601562	0.0036523	0.00741351	0.962818	0.890066	0.00427046	0.0071599	0.90167	0.905882	0.00239234	0.550633	0.918288	0.844193	0.00896057	0.00927357	0.00436205	0.197143	0.760656	0.864286	0.892665	0.890071	0.113537	0.0306947	0.836506	0.00746269	0.915724	0.936259	0.943775	0.821138	0.785714	0.134231	0.378608	0.00786713	0.00653266	0.831579	0.0027972	0.00405269	0.00543971	0.00759494	0.79085	0.00699301	0.185784	0.241398	0.125844	0.0414938	0.956933	0	0.00710059	0.00282326	0	0.374317	0	0.654762	0.889831	0.898858	0.813559	0.0075406	0.00421053	0.00697786	0.00582627	0.00451467	0.00784929	0.0057947	0.00211566	0.0102564	0.80625	0.107759	0.00653595	0.00392157	0.138965	0.00611522	0.0250681	0.0222222	0.00921659	0.942149	0.007431	0.821577	0.83871	0.00330761	0.851556	0.799831	0.00467836	0.0577558	0.190141	0.00648508	0.0157791	0.862669	0.902523	0.938746	0.80396	0.00528541	0.00733945	0.00922722	0.00339751	0.922414	0.00512821	0.00969619	0.138699	0.00654511	0.930622	0.146893	0.553571	0.708531	0.00486224	0.00483729	0.00542888	0.00555556	0.00361664	0.006639	0.888476	0.894231	0.00636267	0.00719424	0.876652	0.901345	0.0388186	0.570652	0.768519	0.790698	0.86383	0.498248	0.238372	0.565566	0.830275	0.823529	0.216578	0.241283	0.376874	0.026087	0.00680735	0.00316456	0.00605144	0	0.0067659	0.00843882	0.00697674	0.665116	0.04	0.867647	0.0382166	0.882722	0.932739	0.877551	0.633166	0.145416	0.170732	0.0379747	0.598911	0.325397	0.101343	0.0165138	0.0177515	0	0.0211268	0.12093	0.115512	0.00784314	0.00610288	0.846154	0.00920245	0.00636943	0.00298507	0.00154639	0.00360144	0.00649351	0.00523013	0.00735294	0.0541311	0.0222652	0.904854	0.82684	0.186689	0.441088	0.627717	0.0374332	0.00623229	0.0015015	0.863158	0.00451904	0.00757576	0.00867679	0.888889	0.90625	0.00639488	0.0516899	0.00890208	0.821782	0.0113339	0.00669344	0.0041841	0.759346	0.218919	0.0526316	0.472141	0.69145	0.843558	0.915789	0.00252525	0	0.00862069	0.00774648	0.955056	0.867403	0.0180012	0.0938215	0.192012	0.167862	0.0944255	0.710616	0.900913	0.27044	0.00369004	0.973333	0.94	0.348249	0.0665901	0.0434783	0.217033	0.6	0.896667	0.113169	0.0922266	0.14128	0.125163	0	0.904121	0.945026	0.746606	0.712329	0.115207	0.867299	0.895674	0.789474	0.73057	0.904899	0.882466	0.982456	0.906566	0.272228	0.863333	0.909091	0.156716	0.00607903	0	0.378788	0.011065	0.934091	0.868852	0.956897	0.958457	0.00766871	0.00398406	0.45439	0.00927715	0.0102715	0.432749	0.830189	0.850148	0.899281	0.924528	0.853846	0.00300752	0.00607903	0.860465	0.00396301	0.00653266	0.00534283	0.00820419	0.00753769	0.191071	0.0117754	0.882353	0.72619	0.010989	0.75	0.0277778	0.00598291	0.00116686	0.00655308	0.00235849	0.896491	0.826531	0.017562	0.00440529	0.270893	0.131303	0.13231	0.345109	0.0474138	0.002849	0.00546448	0.720408	0.679487	0.825641	0.954955	0.985294	0.00482625	0.0114192	0.0148048	0.0125523	0.00794101	0.0056872	0.00389864	0.0887417	0.0558559	0.0326409	0.00477327	0.845238	0.871921	0.0039604	0.849558	0.395756	0.810811	0.251246	0.0115385	0.88759	0.85159	0.948718	0.0128205	0.912145	0.542662	0.747017	0.417476	0.0241667	0.0138889	0.0135135	0.0199468	0.0490956	0.0794702	0.0185185	0.838608	0.00131579	0.00502092	0.00457782	0.00359281	0.00466563	0.00451128	0.159524	0.920152	0.88824	0.833593	0.872881	0.964103	0.00713012	0.941392	0.872	0.817797	0.0240668	0.00923788	0.651786	0.055409	0.900606	0.93	0.00621118	0	0.00660611	0.00631136	0.868526	0.00146199	0.0110701	0.987952	0.51087	0.742798	0.0144033	0.18018	0.848024	0.81014	0.97449	0.00961538	0.852459	0.959391	0.0389908	0.0574551	0.024948	0.0177778	0.00664452	0.952825	0.954248	0.940741	0.0027933	0.00455235	0.0155541	0.0634921	0.61039	0.956067	0.712731	0.0107527	0.929423	0.847826	0.923077	0.875	0.65	0.640351	0.425579	0.561005	0.741772	0.193676	0.891421	0.887097	0.8234	0.935897	0.595855	0.958084	0.0172117	0.00373832	0.336134	0.921818	0.460317	0.753968	0.560914	0.206731	0.0105634	0.0027137	0.861004	0.91744	0.933868	0.0984615	0.131034	0.911957	0.93447	0.945736	0.00539568	0.011194	0.0322581	0.00203252	0.00469484	0.908696	0.963731	0.00468227	0.00527705	0.962025	0.0074565	0.41455	0.935917	0.910853	0.953158	0.00652742	0.00381316	0	0.765464	0.545126	0.061039	0.0454545	0.0188679	0.00750268	0.00439883	0.964516	0.934694	0.00316256	0.026465	0.907407	0.00665557	0.00192308	0.922904	0.936937	0.898608	0.161793	0.0826446	0.913706	0.00530504	0.892456	0.0154639	0.887653	0.826087	0.921488	0.929577	0.879412	0.484992	0.515612	0.426752	0.096	0.91358	0.531621	0.0208955	0.0213549	0.00802676	0.0886699	0.00813008	0.00283086	0.808725	0.493706	0.316514	0.0287026	0.874543	0.805774	0.843575	0.205663	0.590629	0.191589	0.364954	0	0.0100301	0.91	0.0349162	0.00377358	0.84874	0.830189	0.864865	0.00516796	0.00782661	0.924855	0.0702341	0.805643	0.919872	0.88	0.0159151	0.893443	0.00242277	0.304348	0.875912	0.970223	0.927757	0.738854	0.00591716	0.947368	0.889655	0.971831	0.00452745	0.925258	0.911475	0.383838	0.00358852	0.00518583	0.813953	0.307692	0.0168484	0.0846774	0.926316	0.00312989	0.391667	0.875486	0.88	0.920949	0.91	0.871795	0.885135	0.935197	0.00355872	0.00787402	0.940171	0.939759	0.896552	0.920424	0.103414	0.00888889	0.153232	0.335616	0.00479124	0.00511628	0.106918	0.896396	0.00436137	0.00640146	0.00419815	0.941131	0.922078	0.00604686	0.472633	0.461684	0.9625	0.865385	0.130882	0.70411	0.127962	0.87037	0.840164	0.738739	0.529617	0.85422	0.890504	0.945607	0.832168	0.871166	0.946667	0.917511	0.840376	0.972028	0.932673	0.899628	0.901592	0.829978	0.94902	0.852414	0.914314	0.903915	0.926927	0.960265	0.833333	0.918033	0.89011	0.905405	0.960784	0.851163	0.977528	0.944637	0.951965	0.902052	0.907317	0.0190114	0.000780031	0.728723	0.947137	0.748918	0.963415	0.045045	0.114543	0.0858401	0.409826	0.266783	0.0772164	0.524079	0.86853	0.856522	0.00638104	0.848361	0.832	0.915254	0.779059	0.198214	0.823695	0.852905	0.883008	0.871531	0.871452	0.0113788	0.00514874	0.0126783	0.0946502	0.632812	0.704478	0.860119	0.00521135	0.557018	0.847134	0.943122	0.00298954	0.024	0.0508475	0.891892	0.799163	0.727273	0.401163	0.532468	0.220107	0.213439	0.920354	0.00659703	0.816327	0.00140056	0.952381	0.628686	0.653285	0.00770713	0.00229095	0.0742138	0.468045	0.918919	0.935047	0.114754	0.058216	0.00148588	0.72973	0.837025	0.87931	0.349282	0.00191939	0.851574	0.0041632	0.0129199	0.712446	0.0078637	0.894005	0.885602	0.86747	0.00616016	0.00560367	0.858025	0.0723684	0.90137	0.877419	0.907855	0.471831	0.506477	0.148352	0.0474138	0.761827	0.533835	0.538961	0.426357	0.489933	0.073903	0.90172	0.743925	0.740625	0.0077101	0.00463679	0.00910125	0.919692	0.926471	0.71236	0.708978	0.896154	0.0534759	0.0119522	0.0491803	0.640981	0.858736	0.944664	0.903614	0.0151515	0.00635324	0.924194	0.8656	0.943046	0.894419	0.906872	0.947674	0.905838	0.815681	0.814815	0.816739	0.928339	0.688679	0.845528	0.701493	0.00369004	0.00757576	0.91835	0.932203	0.931035	0.283237	0.958621	0.903743	0.794805	0.831933	0.876147	0.861111	0.787746	0.844548	0.842767	0.458134	0.928571	0.84874	0.932584	0.693396	0.74386	0.903286	0.901786	0.754491	0.0132979	0.00682183	0.770471	0.550265	0.486071	0.961089	0.147937	0.221053	0.524064	0.766355	0.246753	0.214085	0.45814	0.940574	0.948198	0.852	0.469032	0.513661	0.159375	0.772727	0.67233	0.906619	0.868735	0.00799087	0.00384615	0	0.90896	0.773263	0.937304	0.00562746	0.883621	0.952522	0.420382	0.453608	0.0100365	0.889655	0.892569	0.89011	0.814672	0.558158	0.739669	0.943396	0.038835	0.74026	0.886139	0.947917	0.384259	0.190709	0.00252845	0.0171958	0.869565	0.71875	0.87931	0.00568182	0.00998004	0.00352734	0.0032538	0.00740741	0.920999	0.22807	0.943243	0.887179	0.83045	0.894094	0.393443	0.848644	0.883789	0.84033	0.529801	0.0907895	0.782468	0.0791897	0.0590994	0.713781	0.896396	0.84127	0.889647	0.936529	0.88109	0.631393	0.292308	0.976077	0.956229	0.00752823	0.0146104	0.884086	1	0.913462	0.0299145	0.382096	0.597468	0.78344	0.932489	0.882353	0.935208	0.928315	0.903418	0.925352	0.930435	0.922246	0.913393	0.917882	0.861199	0.926619	0.823171	0.920771	0.785124	0.00673195	0.0127898	0.916248	0.0492958	0.258288	0.667851	0.384615	0.560158	0.169014	0.105125	0.0853242	0.11828	0.095994	0.0913242	0.0619703	0.596491	0.059246	0.60444	0.564356	0.0163522	0.3152	0.507042	0.00534442	0.90566	0.618026	0.859773	0.625344	0.00763359	0.961844	0.272727	0.196621	0.250199	0.326531	0.333333	0.26087	0.66838	0.0466733	0.257317	0.854981	0.438272	0.00738007	0.704348	0.852174	0.860349	0.81117	0.338164	0.373114	0.421412	0.939611	0.925373	0.92449	0.928058	0.923784	0.894977	0.911624	0.861053	0.104564	0.654412	0.0408432	0.781321	0.00633914	0.814433	0.00664251	0.17757	0.899767	0.896962	0.887147	0.952381	0.242169	0.421525	0.298627	0.135734	0.794393	0.772994	0.454545	0.00370828	0.00896861	0.141831	0.0184941	0.00716846	0.00674536	0.866071	0.00609756	0.0060423	0.0253749	0.00258732	0.0536332	0.767045	0	0.898	0.887949	0.865031	0.898017	0.761506	0.754915	0.235931	0.146341	0.0778372	0.887097	0.912857	0.276768	0.590909	0.557471	0.024186	0.0755668	0.118192	0.470588	0.149956	0.401786	0.385301	0.193064	0.230599	0.707278	0.779343	0.893333	0.964286	0.00687548	0.00750341	0.888996	0.902077	0.0298507	0.8949	0.0682218	0.840796	0.817481	0.631399	0.871942	0.897959	0.836336	0.76506	0.825511	0.818051	0.858628	0.747377	0.793291	0.836167	0.723214	0.0015674	0.927966	0.925676	0.438931	0.379763	0.87885	0.212087	0.265758	0.644	0.865248	0.804408	0.486157	0.693347	0.825	0.813953	0.903346	0.257194	0.898689	0.01875	0.168582	0.875648	0.756071	0.00198807	0.0130653	0.823349	0.7	0.947236	0.771574	0.919192	0.910329	0.847619	0.00392927	0.826185	0.878016	0.947891	0.907333	0.879185	0.212435	0.922689	0.909091	0.00991736	0.350731	0.865672	0.0232558	0.088723	0.0771775	0.120948	0.223577	0.371642	0.914103	0.899065	0.900145	0.715108	0.865421	0.860707	0.428443	0.628548	0.00877578	0.904079	0.00168634	0.883221	0.888403	0.87299	0.868833	0.893617	0.868586	0.624339	0.700893	0.513575	0.669223	0.0137763	0.00552486	0.254658	0.675309	0.414113	0.63354	0.49492	0.5	0.00293686	0.938967	0.839372	0.728792	0.076769	0.069691	0.0715434	0.529711	0.169811	0.422857	0.376321	0.00357143	0.00342466	0.921016	0.933628	0.00405186	0.0102171	0.00506146	0.00463679	0.00760456	0.87037	0.573864	0.00495049	0.0162963	0.275835	0.0188235	0	0.293065	0.952756	0.883627	0.00149031	0.00246305	0.00581959	0.00263852	0.502408	0.463768	0.801187	0.735426	0.908915	0.710254	0.653959	0.739003	0.800813	0.513603	0.515464	0.058156	0.0503067	0.0773333	0.153846	0.680642	0.00364964	0.123894	0.701429	0.176	0.00569801	0.00289855	0.860294	0.00332042	0.00595238	0.00620018	0.0033557	0.0094162	0	0.00443951	0.00387597	0.00311769	0.0128388	0.011041	0.930058	0.929078	0.0110701	0.00878735	0.00780142	0.0117096	0.951362	0.910053	0.256637	0.84127	0.897959	0.870897	0.937888	0.722892	0.984848	0.889831	0.894737	0.933148	0.946791	0.897666	0.863795	0	0.00457666	0.00313316	0.42	0.0117302	0.00294118	0.867816	0.915641	0.902222	0.00972763	0.933014	0.965517	0.882883	0.920464	0.891129	0.831707	0.92161	0.266568	0.411765	0.0250965	0.815589	0.00358852	0.776042	0.00269906	0.00199601	0.00285307	0.00566572	0.00453172	0.00781929	0.920792	0.807229	0.00606673	0.0410305	0.88383	0.0388471	0.00441306	0.0152091	0.88162	0.858974	0.874074	0.924303	0.00388601	0.0114236	0.0228571	0.0132548	0.430556	0.115493	0.0301482	0.299603	0.655527	0.237552	0.2891	0.10049	0.00189036	0.818386	0.00628931	0.00721455	0.00551978	0.0055991	0.569038	0.00429799	0.00448431	0.018018	0.684211	0.00285063	0.446701	0.299501	0.0137881	0.00486618	0.0075188	0.897872	0.855037	0	0.0122399	0.00578035	0.000755287	0.00583431	0.604255	0.341709	0.0033389	0.893738	0.751163	0.0924171	0.271739	0.405405	0.00875912	0.763231	0.908513	0.916039	0.00746269	0.0102041	0.0122324	0.767947	0.731022	0.00512821	0.0141151	0.93662	0.0130409	0.0121951	0.0387168	0.00175131	0.0457516	0.0251618	0.70991	0.0253036	0.852941	0.00792602	0.00452489	0.00381679	0.00712025	0.0204082	0.00753138	0.00551471	0.786477	0.911647	0.854123	0.457806	0.834711	0.00548948	0	0.00877193	0.968116	0.778689	0.00787402	0.270073	0.384452	0.00622084	0.136933	0.0079602	0.726744	0.664975	0.802198	0.893899	0.140927	0.00377074	0.00480769	0.0175439	0.870968	0.238532	0.0116959	0.00641026	0.902715	0.913395	0.00313234	0.0134228	0.127119	0.00552721	0.0147059	0.861736	0.921175	0.0288462	0.268923	0.00487211	0.12213	0.333333	0.00572246	0.909091	0.912333	0.192029	0.228426	0.230885	0.452599	0.645833	0.703297	0.71	0.0925532	0.0027137	0.0194346	0.449541	0.672043	0.00493827	0.00826446	0.010989	0.960452	0.00821355	0.00120627	0.91358	0.00498753	0.00819672	0.00462963	0.00404858	0.00455927	0.00316656	0	0.00335008	0.00623053	0.00753296	0.00083682	0.0130719	0.97254	0.00856164	0.070805	0.00699301	0.0269058	0.0164745	0.0115385	0.0105448	0.0019305	0.827338	0.00193174	0.0995935	0.00582751	0.0100756	0.832298	0.00285714	0.0034626	0.00831601	0.0026738	0.00271186	0.905556	0.50885	0.3625	0.138095	0.57377	0.828283	0.00819672	0	0.5625	0.0135922	0.47504	0.930946	0.917085	0.522523	0.454545	0.809524	0.922222	0.10989	0.970588	0.669355	0.286166	0.513793	0.134558	0.287493	0.119744	0.918519	0.744444	0.533808	0.909091	0.00535834	0.0213618	0.188591	0.060274	0.102694	0.322115	0.507812	0.00359712	0.790885	0.143921	0.110767	0.0864362	0.00638051	0.255814	0.0929791	0.123162	0.379377	0.882353	0.821429	0.905109	0.942857	0.860317	0.71875	0.0286225	0.00487805	0.571742	0.00875274	0	0.336134	0.00338655	0.0021322	0.327465	0.986755	0.537459	0.00580271	0.0127389	0.932773	0.857916	0.757075	0.909677	0.280781	0.806878	0.780303	0.7	0.195833	0.307786	0.17132	0.188791	0.144427	0.274232	0.748936	0.798107	0.635897	0.709402	0.931617	0.980149	0.978723	0.00619408	0.00646552	0.00814332	0.00488998	0.00492207	0.00702247	0.643123	0.74734	0.00659631	0.004329	0.821026	0.455508	0.782524	0.185567	0.753541	0.76087	0.912088	0.817518	0.0434783	0.678112	0.747801	0.505423	0.887826	0.819149	0.73101	0.767296	0.599206	0.893443	0.948617	0.0143737	0.9556	0.915617	0.853913	0.923781	0.929534	0.822581	0.581673	0.940171	0.93617	0.963855	0.172228	0.273869	0.206457	0.153691	0.32021	0.826347	0.204009	0.060686	0.162427	0.197299	0.296625	0.152758	0.11919	0.471409	0.651255	0.0312931	0.160377	0.944915	0.866337	0.876856	0.874372	0.877493	0.855596	0.251082	0.713376	0.612434	0.768	0.706745	0.499086	0.467818	0.966102	0.0539979	0.210959	0.125298	0.0779221	0.180723	0.708185	0.387234	0.430341	0.801887	0.328289	0.510236	0.490196	0.472857	0.299771	0.931818	0.612182	0.759696	0.80613	0.817568	0.730159	0.65	0.344512	0.454155	0.561265	0.582456	0.630155	0.585956	0.880952	0.580311	0.00473934	0.00581058	0.931973	0.568807	0.481618	0.875	0.862295	0.804734	0.908062	0.874126	0.838926	0.964286	0.948077	0.859813	0.00498753	0.773925	0.00135135	0.00441501	0.929204	0.378657	0.880952	0.687075	0.448113	0.630807	0.211765	0.45706	0.637221	0.726721	0.574163	0.727794	0.842222	0.537079	0.301887	0.823961	0.918048	0.965116	0.907407	0.921722	0.0465116	0.119829	0.971326	0.204842	0.0378855	0.892593	0.911861	0.929412	0.913979	0.958549	0.888227	0.706395	0.943128	0.909605	0.905817	0.893035	0.899536	0.0394945	0	0.00675676	0.914835	0.014557	0.964552	0.0248447	0.373646	0.00563204	0.00823529	0.00890585	0.0413223	0.492857	0.00159744	0.0410959	0.924194	0.00222222	0.414634	0.553719	0.0406504	0.0215054	0.750491	0.869159	0.707547	0.821577	0.0547112	0.0208333	0.611111	0.0101437	0.00641026	0.78125	0.00520833	0.00787919	0	0.175	0.655556	0.150552	0.157895	0.0666667	0.801394	0.908537	0.474227	0.113793	0.0100251	0.00332779	0.702703	0.89527	0.00630631	0.00838926	0.5	0.933649	0	0.955882	0.808081	0.00508906	0.3963	0.913223	0.23238	0.700073	0.920664	0.00533808	0.769231	0.216968	0.13133	0.203555	0.108787	0.0513661	0.149351	0.527559	0.398601	0.504065	0.217794	0.257669	0.729367	0.038674	0.0871508	0.221328	0.286147	0.206868	0.211416	0.325	0.00728155	0.00797872	0.0184049	0.148936	0.00563607	0.00496278	0.00591133	0.889286	0.00406504	0.00694444	0.0079646	0.00793651	0.00421348	0.00670391	0.441296	0.00556174	0.00802568	0.00660308	0.00292969	0.00618557	0.245161	0.442623	0.329609	0.477876	0.00876095	0.0105581	0.00815217	0.00520291	0.00340426	0.869989	0.823322	0.850054	0.0056101	0.00416667	0.00833333	0.703204	0.412301	0.010142	0.230488	0.427586	0.243012	0.537155	0.0350282	0.0816641	0.0962343	0.918367	0.938776	0.0932476	0.00481155	0.0110132	0.00560538	0.283688	0.150943	0.07	0.157895	0.0147059	0.0669456	0.323113	0.0281195	0.877622	0.852336	0.0397456	0.0205011	0.961832	0.0106732	0.0434783	0.00568182	0.943548	0.904665	0.00573066	0.918519	0.925275	0.877457	0.0126002	0.00208551	0.00473934	0.756643	0.0212202	0.00994318	0.0111111	0.570076	0.0960265	0.015625	0.417077	0.0064433	0.00950872	0.00293255	0.632	0.498876	0.390977	0.120968	0.0213568	0.00495049	0.0239693	0.0509182	0.205253	0.321429	0.443558	0.271739	0.00405186	0.894366	0.0835799	0.0944681	0.015949	0.0933442	0	0.00412882	0.00719424	0.00332779	0.00609491	0.00793651	0.0118577	0.00530705	0.00668151	0.679878	0.539249	0.927409	0.931894	0.00661278	0.818074	0.267606	0.16	0.47032	0.22449	0.0551075	0.114114	0.00210084	0.791209	0.506849	0.0528031	0.724299	0.521739	0.910569	0.943609	0.898649	0.806358	0.0369033	0.00965665	0.0920502	0.0703125	0.369309	0.574124	0.852691	0.0829016	0.925234	0.0714286	0.0314136	0.751152	0.892405	0.89781	0.922261	0.89415	0.901408	0.96875	0.92437	0.840909	0.940594	0.717949	0.951613	0.851064	0.00203046	0.00980392	0.00623886	0.00645161	0.930876	0.00575705	0.00391543	0.00505051	0.929577	0.913043	0.914286	0.770833	0.164474	0.44352	0.54359	0.464714	0.0618557	0.413462	0.302632	0.276836	0.219072	0.11614	0.226267	0.259574	0.338129	0.40566	0.130097	0.251012	0.415525	0.654524	0.283688	0.00326442	0.957597	0.79646	0.848765	0.00346921	0.00885559	0.864198	0.770419	0.138921	0.545189	0.948148	0.858621	0.32491	0.657233	0.681507	0.688776	0.980392	0.727651	0.81383	0.830986	0.832215	0.932161	0.883929	0.912281	0.89272	0.901639	0.117541	0.881944	0.00562324	0.265993	0.0396959	0.0026362	0.190476	0.240449	0.38835	0.366197	0.00561798	0.00178731	0.0436893	0.00879397	0.507289	0.797357	0.670588	0.0543375	0.0630517	0.0294985	0.020339	0.0165074	0.827225	0.0133333	0.00980392	0.915282	0.59075	0.844828	0.826303	0.870968	0.959825	0.00176056	0.00813008	0.0047619	0.010582	0.00981461	0.822951	0.959627	0.816901	0.807512	0.822785	0.771626	0.928074	0.35533	0.191877	0.0500677	0.00343348	0	0.00195236	0.886047	0.0285205	0.709287	0.847909	0.281022	0.956897	0.0183727	0.00294118	0.00609225	0.0333333	0.00503637	0.00443459	0.0352645	0.536765	0.0546448	0.908108	0.948929	0.212871	0.00539811	0.00587921	0.0121212	0.0706638	0.164733	0.00618921	0.00542741	0.00516529	0.208333	0.00815217	0.663121	0.280702	0.234104	0.472727	0.377778	0.85396	0.770208	0.367925	0.660891	0.0432331	0.107633	0.507812	0.00740741	0	0.676471	0.911111	0.917098	0	0.0191898	0.913669	0.879195	0.933735	0.00301054	0.0090535	0.00371058	0.0047619	0.00488998	0.115108	0.00613497	0.00482426	0.00963597	0.00582363	0.00740741	0.00785083	0.0670391	0.798742	0.00258732	0.00574713	0.979321	0.933549	0.89243	0.933798	0.953125	0.117391	0.01849	0.0892116	0.00696864	0.0986395	0.128324	0.00564972	0.0732899	0.902341	0.881579	0.794118	0.885246	0.876777	0.795262	0.149378	0.901048	0.902863	0.0225	0.00320856	0.00714286	0.00385356	0.0126761	0.17292	0.00397351	0.860743	0.922889	0.932766	0.951807	0.00784314	0.00443656	0.000683527	0.188172	0.00539326	0.00497512	0.00614251	0.00655308	0.0781893	0.216504	0.808081	0.0110701	0.00677966	0.00357782	0.0150943	0.61743	0.182986	0.36407	0.275635	0.190962	0.199143	0.0238095	0.0199557	0.101033	0.813683	0.010101	0.0105263	0.00864553	0.00360685	0.00436047	0.1	0.0414508	0.00461361	0.00619195	0.882653	0.862385	0.0117786	0.804348	0.00851582	0.00628141	0.00347625	0.00873908	0.0222222	0.846626	0.127517	0.151877	0.0184502	0.00373134	0.0196078	0.00460829	0.00548847	0.00522466	0	0.241259	0.00265252	0.0174966	0.379747	0.979167	0.869565	0.953704	0.875	0.00457317	0.751969	0.926829	0.920168	0.00570497	0.799622	0.165217	0.00951684	0.00248911	0.572212	0.940909	0.941176	0.816456	0.711111	0.222734	0.927461	0.00104167	0.003663	0.00906096	0.0141458	0.883721	0.946667	0.0120069	0.005997	0.0140187	0.676106	0.00553506	0.878261	0.00377358	0.00385852	0.0102389	0.00374532	0.90085	0.0187266	0.911054	0.936128	0.00187617	0.21267	0.802676	0.190889	0.143564	0.185185	0.00192678	0.917241	0.00611247	0.617834	0.072365	0.847826	0.0838509	0.0232558	0.315603	0.272727	0.461883	0.461538	0.362637	0.334347	0.00636943	0.986425	0.00456621	0.0062273	0.00892857	0.0122164	0.00433651	0.00531915	0.00537634	0.00487805	0.00334448	0.0592417	0.00808081	0.265306	0.1808	0.289855	0.181915	0.190476	0.889655	0.1	0.20332	0.26699	0.324662	0.157216	0.237705	0.245172	0.141046	0.169811	0.812098	0.00333056	0.00806452	0.0156904	0.886179	0.121718	0.0168269	0.00374298	0.955882	0.0883191	0.586207	0.39206	0.453917	0.391949	0.607143	0.0113931	0.219086	0.336336	0	0.866187	0.178882	0.423077	0.608126	0.470174	0.015873	0.939772	0.866667	0.00445434	0.920993	0.1	0.00888099	0.892683	0.930946	0.00656814	0.00437063	0.943503	0.0119048	0.0015015	0.00502513	0.00643777	0.00585366	0.00754936	0.927441	0.529534	0.00896552	0.0052597	0.00515021	0.00627413	0.842572	0.965602	0.00443086	0.00566974	0.308458	0.191855	0.275862	0.268398	0.459184	0.907277	0.364669	0.258865	0.331715	0.430168	0.15727	0.1	0.12761	0.19544	0.336538	0.391216	0.477876	0.409154	0.308	0.19469	0.389785	0.365169	0.719745	0.806527	0.922108	0.00240038	0.00433071	0.987805	0.869681	0.0436364	0.00277778	0.0102041	0.0128074	0.8941	0.853767	0.954674	0.76	0.940711	0	0.0040568	0.00657586	0.00388408	0.00445591	0.00491965	0.00578512	0.905048	0.935108	0.865672	0.722433	0.470852	0.779835	0.75	0.89267	0.950207	0.955932	0.00625391	0.301762	0.403175	0.912892	0.904412	0.539216	0.595808	0.836374	0.932422	0.58046	0.484127	0.598361	0.863454	0.0127462	0.787952	0.00872534	0.758042	0.660832	0.754464	0.918919	0.134647	0.0106762	0.658174	0.763285	0.933269	0.0691748	0.191841	0.880952	0.191263	0.052116	0.801205	0.344048	0.0540541	0.00719424	0.863095	0.828423	0.90604	0.662651	0.701711	0.753666	0.947867	0.833333	0.888383	0.86836	0.875	0.852459	0.889876	0.912633	0.90604	0.913592	0.870017	0.918511	0.935252	0.852018	0.774963	0.680866	0.697917	0.00632547	0.302632	0.894942	0.28012	0.840102	0.523377	0.680328	0.403448	0.394531	0.407008	0.597129	0.805619	0.29385	0.783313	0.375566	0.536946	0.706587	0.614934	0.404216	0.721504	0.00731383	0.923636	0.946309	0.00584795	0.656377	0.666063	0.403453	0.335025	0.0277296	0.0235849	0.0403037	0.178816	0.78367	0.258133	0.802181	0.325823	0.160542	0.116071	0.260474	0.29641	0.270519	0.136531	0.0895141	0.194712	0.312621	0.205298	0.166405	0.217195	0.317195	0.747368	0.105438	0.0220757	0.00896287	0.733395	0.754246	0.17193	0.204456	0.201998	0.187432	0.271656	0.252144	0.597015	0.0296017	0.744	0.0327869	0.0594796	0.234667	0.261062	0.283333	0.431464	0.476888	0.561567	0.855814	0.404908	0.400391	0.484962	0.0204082	0.00686237	0.00595998	0.00470219	0.222849	0.555321	0.566038	0.697635	0.578505	0.0954357	0.149951	0.00639422	0.000807754	0.842007	0.923077	0.660596	0.396825	0.63728	0.883303	0.0813149	0.00582072	0.0616822	0.00882353	0.00907716	0.00181818	0	0.00358423	0.00193143	0.0372168	0.00487409	0.00284091	0.00767263	0.0024777	0.121521	0.223729	0.0959233	0.0246212	0.0102595	0.0235935	0.801948	0.00564617	0.183879	0.586047	0.627968	0.491642	0.00713267	0.0102828	0.0330578	0.0676035	0.182301	0.178378	0.0139064	0.00726895	0.00535619	0.00542888	0.00268097	0.00399263	0.0042735	0.912139	0.934959	0.193702	0.00921659	0.00699301	0.56652	0.00766509	0.00119904	0.00667694	0.0036513	0.32844	0.835098	0.851852	0.0258162	0.0116414	0.0964467	0.256735	0.221932	0.274008	0.205161	0.150047	0.429963	0.237168	0.00611888	0.0152355	0.00489716	0.124546	0.00473186	0.0683434	0.0619621	0.00829876	0.00578202	0.00805009	0.00471063	0.00970874	0.00492424	0.0104603	0.886636	0.903371	0.204317	0.795455	0.485188	0.748302	0.742509	0.00658545	0.015873	0.00619621	0.00779423	0.00412371	0.00510725	0.827562	0.892063	0.888298	0.00761421	0.74987	0.915559	0.993421	0.942363	0.00755668	0.00686813	0.00590842	0.0102041	0.00110254	0.905263	0.003663	0.0119403	0.199587	0.378062	0.647773	0.018018	0.300578	0.231214	0.957143	0.965909	0.789969	0.875	0.20757	0.252199	0.0401361	0.0017452	0.0441767	0.00603217	0.00428036	0.0212264	0.880361	0.0102767	0.119089	0.893805	0.522667	0.836627	0.895973	0.00299065	0.151052	0.0538117	0.0057971	0.00653595	0.00420811	0.177294	0.915033	0.01	0.77451	0.0353982	0.0170697	0.00411523	0.89819	0.0170799	0.0970655	0.0106922	0.00554371	0.00598802	0.00369979	0.00465116	0.0261194	0.594828	0.664634	0.56785	0.342105	0.694931	0.00592085	0.0045403	0.00678733	0.00464037	0.0132159	0.418129	0.929577	0.603909	0.0827068	0.0217918	0	0.770186	0.0277778	0.733564	0.772277	0.915663	0.894636	0.913793	0.870031	0.913454	0.337838	0.873016	0.00830368	0.0465753	0.540741	0.136069	0.894921	0.00167084	0.0236803	0.930403	0.918478	0.976744	0.682234	0.00557491	0.119725	0.0483871	0.00662252	0.121137	0.0104058	0.00974265	0.00980392	0.846154	0.893471	0.880917	0.886525	0.943206	0.925631	0.0042123	0.806283	0.316832	0	0.0034823	0.00314268	0.00367309	0.000907441	0.0083612	0.00268673	0.00488599	0.00403458	0.00531209	0.935135	0.955056	0.746521	0.0031091	0.156359	0.773109	0.0117396	0.0127298	0.0371471	0.123077	0.799687	0.00453001	0.00356295	0.00534759	0.0114943	0.828767	0.00568613	0.977099	0.00915751	0.0301624	0.00454545	0.299154	0.0472622	0.134594	0.83125	0.825153	0.773114	0.00656168	0.00384615	0.575916	0.00787402	0.00191939	0.910194	0.916667	0.002456	0.00663717	0.0022779	0.898126	0.9375	0.163934	0.0110193	0.659155	0.00948509	0.0077427	0.00475907	0.00766058	0.00438596	0.485714	0.76626	0.604	0.00562852	0.900452	0.00379651	0.0120724	0.00498132	0.00396196	0	0.786667	0.922321	0.93494	0.933649	0.518717	0.00778388	0.00648585	0.00811085	0.0140351	0.922118	0.007724	0	0.180328	0.322418	0.00299401	0.0049217	0.746499	0.82483	0.00257566	0.00717949	0.00444727	0.0125439	0.00533049	0.00335121	0.00306748	0.00983146	0.00191571	0.941441	0.919355	0.00105597	0.00315956	0.0115321	0.858081	0.925926	0.880759	0.00581395	0.0030012	0.00649954	0.00276498	0.883817	0.640187	0.913706	0.0349083	0.00470219	0.400362	0.895833	0.00673779	0.007109	0.744714	0.0358974	0.00569152	0	0.00505051	0.150175	0.848709	0.0102828	0.00372208	0.00623701	0.127273	0.871383	0.901639	0.896501	0.0040674	0.00540541	0.00337838	0.0053313	0.00440141	0.00429185	0.0060241	0.00603102	0.255452	0.0416222	0.00956938	0.775665	0.759733	0.0157171	0.00585023	0.967532	0.756487	0.80829	0.0132979	0.00470219	0.00657895	0.00499168	0.00473934	0.00343053	0.00454103	0.878758	0.915222	0.950058	0.0671351	0.0052161	0.00540541	0.00206612	0.89842	0.837209	0.667706	0.607843	0.00240385	0.188602	0.504132	0.640869	0.00332779	0.000977517	0.909747	0.874905	0.848967	0.456919	0.010574	0.00687623	0.0163743	0.13	0.233404	0.416887	0.347181	0.443618	0.250654	0.210526	0.220377	0.373777	0.28719	0.396086	0.0152249	0.0025413	0.00844854	0.0132013	0.924696	0.00483759	0.00535475	0.92916	0.00775194	0.00636319	0.891304	0.0773481	0.02	0.0446173	0.0466531	0.00782123	0.704208	0.731544	0.583181	0.00333651	0.00609756	0.898413	0.950602	0.941315	0.924959	0.921151	0.928571	0.0163196	0.00278552	0.946301	0.725187	0.907173	0.908983	0.901899	0.397849	0.021658	0.00704225	0.0349854	0.00588053	0.00746269	0.00616247	0.0911458	0.00623501	0.45679	0.768362	0.367399	0.834244	0.846429	0.80397	0.902381	0.0023175	0.00440529	0.0151515	0.0843672	0.368989	0.00665457	0.12968	0.79078	0.59901	0.00365297	0.00773994	0.891519	0.887324	0.00484262	0.0116618	0.0123967	0.572816	0.0751483	0.13308	0.0117955	0.0330578	0.910588	0.739394	0.943262	0.927033	0.831828	0.923077	0.778068	0.549898	0.868217	0.832797	0.718782	0.638333	0.0250284	0.027451	0.837416	0.00390625	0.00540541	0.00653061	0.00706033	0.0129534	0.159091	0.00777001	0.903571	0.114596	0.00155039	0.0383562	0.0541645	0.910448	0.0149254	0.942197	0.926606	0.888	0.00568613	0.0410959	0.866142	0.00794913	0.0046729	0.00488998	0.0044603	0.00850547	0.00240096	0.911243	0.923541	0.868235	0.00555556	0.00522193	0.0030581	0.0996016	0.0712695	0.0670573	0.222482	0.404124	0.200514	0.357548	0.0418522	0.184211	0.418491	0.196185	0.0689655	0.0157303	0.00462963	0.00526316	0.0464481	0.505319	0.0674333	0.222222	0.0831601	0.15027	0.0251309	0.0100792	0.0990099	0.552226	0.561684	0.683064	0.640394	0.00321543	0.00456621	0.0236686	0.26352	0.300885	0.842391	0.892225	0.757085	0.925926	0.83959	0.861325	0.846939	0.0390093	0.362587	0.319635	0.669533	0.672348	0.57393	0.0289017	0.702315	0.0385321	0.413643	0.00366524	0.932039	0.00328947	0.00554529	0.00531444	0.690274	0.0184466	0	0.897059	0.004	0.00297619	0.924419	0.854515	0.0112123	0.00431034	0.00140056	0.383754	0.810185	0.008	0.00117371	0.00498084	0	0.0026455	0.00680851	0.0479042	0.881081	0.156538	0.855721	0.00260417	0.00703463	0.00986031	0.00651769	0.00564972	0.035852	0.284803	0.924931	0.737374	0.915511	0.876243	0.939577	0.692722	0.70669	0.95465	0.913934	0	0.903052	0.676245	0.0290629	0.0401482	0.231105	0.918308	0.88808	0.886207	0.00573394	0.827465	0.276923	0.742171	0.368467	0.0890244	0.180634	0.249169	0.19112	0.422908	0.463097	0.821429	0.936842	0.0103704	0.860312	0.193798	0.511968	0.313584	0.215339	0.0920245	0.138486	0.439367	0.164356	0.0677233	0.476321	0.532967	0.692308	0.840909	0.203883	0.390453	0.616667	0.483516	0.5	0.161465	0.0314528	0.047619	0.0560704	0.362963	0.209677	0.107724	0.732558	0.923252	0.428743	0.676056	0.317647	0.258721	0.249147	0.727273	0.878378	0.833832	0.739021	0.818182	0.445122	0.444149	0.52521	0.86631	0.00686499	0.0493506	0.525732	0.48858	0.311111	0.865385	0.512684	0.678233	0.819697	0.894646	0.8779	0.976744	0.225641	0.901961	0.916519	0.902715	0.878214	0.766129	0.857756	0.802139	0.00772201	0.94955	0.873563	0.357576	0.340081	0.545455	0.429268	0.438064	0.531889	0.440033	0.59375	0.455433	0.352737	0.355932	0.556128	0.359806	0.376394	0.480331	0.508876	0.0552326	0.76506	0.940828	0.923532	0.920635	0	0.534759	0.153903	0.3531	0.450331	0.308229	0.345663	0.182909	0.268222	0.502392	0.193933	0.291884	0.239474	0.34053	0.804907	0.24253	0.137999	0.544681	0.640086	0.161245	0.660342	0.425882	0.306598	0.416667	0.444444	0.35159	0.377907	0.315271	0.359551	0.332064	0.36355	0.180685	0.233711	0.843137	0.707752	0.551839	0.471607	0.328149	0.397213	0.411565	0.547264	0.278491	0.360176	0.823614	0.799392	0.452044	0.228758	0.893151	0.18544	0.519656	0.222222	0.842559	0.781084	0.219124	0.490145	0.956298	0.949153	0.906822	0.937603	0.927711	0.910394	0.858513	0.844444	0.931288	0.597959	0.00828729	0.456929	0.355625	0.909449	0.965753	0.881773	0.965517	0.773551	0.87037	0.926247	0.863538	0.594937	0.452663	0.27972	0.278511	0.128	0.203463	0.25974	0.181534	0.254237	0.696833	0.00373134	0.867725	0.471074	0.361905	0.89122	0.803279	0.0656642	0.306667	0.883721	0.788961	0.820604	0.913613	0.918885	0.877095	0.849	0.909543	0.754967	0.828125	0.927174	0.913508	0.0255548	0.0994152	0.445727	0.224365	0.24933	0.23682	0.274108	0.13	0.243827	0.221957	0.114345	0.262032	0.412527	0.275157	0.186001	0.360568	0.27095	0.338515	0.332487	0.336943	0.308571	0.436206	0.489879	0.476981	0.166247	0.0880649	0.596899	0.378882	0.27635	0.164686	0.24338	0.262899	0.261106	0.152291	0.227577	0.207961	0.138562	0.208742	0.196154	0.886097	0.844444	0.805882	0.925208	0.0240964	0.383812	0.936455	0.911579	0.738351	0.87907	0.867958	0.449198	0.940639	0.878187	0.96091	0.935084	0.25463	0.918228	0.90458	0.966805	0.117967	0.312694	0.910326	0.932773	0.862745	0.925926	0.386487	0.290268	0.20438	0.123305	0.233115	0.441646	0.491857	0.568554	0.164733	0.105193	0.899791	0.0479452	0.260355	0.077748	0.541322	0.301099	0.716796	0.893519	0.366142	0.876616	0.376747	0.416667	0.284298	0.398955	0.384522	0.428161	0.38588	0.486161	0.873729	0.270419	0.323797	0.158513	0.244397	0.309384	0.295469	0.327407	0.166	0.307292	0.890173	0.124302	0.235877	0.440181	0.481388	0.132139	0.0725462	0.296928	0.429091	0.493583	0.474453	0.149499	0.856664	0.882504	0.920635	0.942393	0.924471	0.93462	0.909224	0.92961	0.92229	0.962938	0.885932	0.966584	0.924981	0.90885	0.944487	0.934609	0.901282	0.944954	0.934066	0.537764	0.917035	0.0244565	0.0064194	0.0227661	0.891858	0.756944	0.864078	0.689863	0.0139961	0.782209	0.845333	0.305785	0.765073	0.876963	0.883598	0.0604203	0.911521	0.836855	0.913717	0.766206	0.839318	0.82111	0.721368	0.493582	0.769935	0.0824588	0.00575974	0.889344	0.75864	0.906222	0.901224	0.26484	0.864894	0.856544	0.838668	0.867987	0.912587	0.917763	0.91875	0.837037	0.604567	0.030276	0.891648	0.741935	0.829574	0.829232	0.805252	0.473214	0.695187	0.523536	0.566987	0.884817	0.234615	0.872642	0.192623	0.0717949	0.433004	0.930108	0.713483	0.893545	0.882114	0.0104167	0.870474	0.933014	0.875	0.862643	0.723202	0.00174216	0.00807382	0.00646412	0.00737463	0.804878	0.00607287	0.658915	0.638266	0.0741627	0.00322581	0.0954774	0.0589391	0.16	0.00760679	0.00579374	0.00980392	0.0533333	1	0.00331858	0.950178	0.129	0.0445902	0.0322034	0.0603448	0.696552	0.00465839	0.00665188	0.880878	0.00326797	0.0618557	0.9179	0.958228	0.959762	0.00721501	0.00490798	0.0178571	0.700893	0.0138889	0.201856	0.1	0.0435714	0.227154	0.931035	0.00293255	0.00144928	0.027027	0.384615	0.00166667	0.0197183	0	0.510417	0.00995851	0.975904	0.00909091	0.00928793	0	0.899498	0.00337079	0.723765	0.0161538	0.0353659	0.00723888	0.00249066	0.0124364	0.87156	0.923628	0.00721501	0.0121317	0.0123023	0.00310559	0.0213849	0.472603	0.0334262	0.436293	0.458791	0.00756757	0.0388027	0.125554	0.369455	0.177893	0.279762	0.167742	0.0653595	0.928571	0.00313972	0.00322581	0.210526	0.00981194	0.00465387	0.00148148	0.00877193	0.91358	0.886667	0.923645	0.270202	0.0034188	0.0081448	0.00330033	0.00568182	0.527881	0.254118	0.671133	0.0517529	0.00306513	0.00630063	0.0208955	0.96317	0.729545	0.810321	0.0102302	0.00738552	0.0263473	0.00498575	0.112195	0.0531401	0.00396563	0.00576923	0.0166865	0.00282885	0.904145	0.00439122	0.00171821	0.0287687	0.0105541	0.870298	0.207343	0.106007	0.00625	0.00324224	0.795143	0.00330033	0.00740242	0.0107422	0.00862069	0.000914077	0.898235	0.864119	0.92217	0.875706	0.618158	0.00735294	0.00416667	0.00207756	0.0041841	0.00701754	0.0926396	0.108144	0.174142	0.27318	0.902834	0.00982801	0.00742942	0.0019305	0	0.00492005	0.003517	0.640919	0.514067	0.449168	0.323741	0.0394345	0.5186	0.230663	0.590985	0.0291545	0.00586081	0.00379267	0.0350318	0.167273	0.584309	0.374233	0.0179153	0.0823673	0.0867631	0.127168	0.919492	0.266129	0.207289	0.08	0.458716	0.229787	0.137188	0.143731	0.027027	0.78143	0.728155	0.728972	0.02574	0.530303	0.0506608	0.5	0.967552	0.0501089	0.00174825	0.266332	0.631016	0.812785	0.872483	0.00475737	0.909091	0.932735	0.914027	0.00548697	0.651797	0.794118	0.00382409	0.00698812	0.162978	0.27551	0.404145	0.923323	0.00308166	0.00376412	0.0693481	0.00847458	0.184906	0.232993	0.141429	0.280467	0.251029	0.280899	0.208431	0.164557	0.020712	0.596774	0.00941176	0.183673	0.14002	0.162759	0.335766	0.408263	0.246711	0.140244	0.209048	0.264857	0.159804	0.909774	0.520619	0.260684	0.0160529	0.964968	0.929134	0.0083682	0.942408	0.0226655	0.638577	0.550235	0.0022831	0.00995025	0.0176678	0.0278638	0.106043	0.921512	0.943396	0.00420168	0.12037	0.873563	0.944444	0.0159574	0.00414938	0.0025974	0.00981767	0.924342	0.616	0.758997	0.759076	0.928571	0.00564972	0.0133333	0.904665	0.458633	0.542439	0.2625	0.0410798	0.891489	0.980952	0.74026	0.939914	0.767045	0.198895	0.186341	0.238281	0.191296	0.13276	0.201641	0.0920502	0.0064194	0.956693	0.925	0.0036049	0.66205	0.784091	0.033195	0.871287	0.719298	0.0798687	0.931507	0	0.909091	0.908081	0.871915	0.0115183	0.00317965	0.951219	0.927778	0.676259	0.635135	0.289389	0.631373	0.00876712	0.123667	0.0059727	0.0101449	0.00424178	0.0113636	0.00809717	0.857388	0.942708	1	0.880517	0.911283	0.0115176	0.931298	0.00401929	0.00382897	0.747573	0.600971	0.614599	0.674312	0.57483	0.809524	0.00540123	0.00591716	0.117925	0.00469484	0.00817701	0.868966	0.00120192	0.116228	0.0207373	0.086631	0.0133256	0.113904	0.434783	0.00643275	0.93985	0.728723	0.915335	0.331694	0.092	0.0200617	0.363636	0.0293255	0.0105263	0.904872	0.915016	0.896714	0.00253378	0.0031348	0	0.483165	0.747619	0.435897	0.825509	0.132353	0.00337838	0.911765	0.0769231	0.907025	0.844961	0.828694	0.909574	0.64966	0.766169	0.926471	0.70377	0.872852	0.917722	0.00562984	0	0.0724638	0.651163	0.232558	0.00737463	0.908163	0.888158	0.913706	0.587209	0.771812	0.875	0.38491	0.821978	0.889313	0.844037	0.91746	0.857248	0.902041	0.911765	0.926117	0.915323	0.93038	0.778481	0.667553	0.00726073	0.881279	0.817757	0.0415385	0.903689	0.928862	0.960739	0.957494	0.936508	0.00530973	0.00726612	0.935593	0.853211	0.897092	0.968254	0.971374	0.882353	0.893023	0.922515	0.952381	0.881768	0.179792	0.137137	0.0992672	0.0454756	0.0845938	0.900312	0.83871	0.92511	0.00773196	0.952033	0.927885	0.91358	0.966321	0.94391	0.0880503	0.863415	0.944257	0.953488	0.91	0.00687581	0.868545	0.0159305	0.00318471	0.892857	0.0339367	0.00474308	0.00811908	0.0074813	0.00912647	0.946565	0.961686	0.912306	0.895425	0.0405286	0.195402	0.578947	0.509375	0.0813824	0.419512	0.244332	0.210804	0.568245	0.530769	0.234818	0.205607	0.567568	0.557377	0.531722	0.457607	0.73913	0.537143	0.904059	0.937269	0.446115	0.672535	0.82304	0.740296	0.639344	0.484177	0.686111	0.0215311	0.0255102	0.0200803	0.00630517	0.607595	0.0365408	0.028451	0.123563	0.818082	0.723433	0.737319	0.85	0.727869	0.155634	0.72028	0.519231	0.606667	0.644704	0	0.884375	0.00566343	0.932971	0.719424	0.52381	0.226221	0.876405	0.0452128	0.878788	0.941558	0.826316	0.601677	0.955801	0.205092	0.199367	0.656051	0.640909	0.908676	0.0112532	0.0121739	0.728302	0.00816326	0.00773994	0.582781	0.697026	0.15625	0.00398406	0.00746269	0.012775	0.830269	0.694915	0.762025	0.0141051	0.781609	0.792793	0.896226	0.00235988	0.931035	0.919811	0.807339	0.93185	0.862069	0.00847458	0.915789	0.903448	0.919614	0.442857	0.00389105	0.88764	0.595331	0.0134933	0.0148206	0.00581395	0.00438982	0.00430725	0.00675219	0.724638	0.561077	0.791319	0.816	0.0164084	0.092437	0.00467654	0.00626959	0.890805	0.899281	0.107778	0.143188	0.0192572	0.475101	0.266544	0.0163934	0.907895	0.00900322	0.00729927	0.0142349	0.899135	0.00453515	0.049592	0.919689	0.843318	0.910873	0.487585	0.00388457	0.909091	0.00760456	0.424603	0.541353	0.587822	0.828619	0.814433	0.608247	0.283862	0.602094	0.39851	0.458225	0.406383	0.919075	0.213732	0.0948905	0.62439	0.497992	0.579365	0.665625	0.482619	0.301811	0.113346	0.170024	0.263864	0.818548	0.286885	0.466172	0.213793	0.141447	0.618582	0.495327	0.360385	0.379747	0.46412	0.322493	0.524011	0.555932	0.548387	0.418478	0.538961	0.536044	0.310427	0.914174	0.912281	0.845272	0.8704	0.916667	0.772358	0.910405	0.913899	0.878788	0.957096	0.893519	0.89899	0.925373	0.889571	0.894737	0.860283	0.951613	0.945693	0.879503	0.893482	0.942547	0.854167	0.956332	0.946292	0.885714	0.924211	0.864989	0.92	0.910985	0.740933	0.917012	0.965471	0.935992	0.947826	0.88604	0.878873	0.660118	0.912568	0.398214	0.961039	0.280262	0.103693	0.882736	0.942901	0.958861	0.927688	0.905085	0.924875	0.381559	0.767705	0.886179	0.962441	0.54388	0.960733	0.877193	0.814532	0.920732	0.901907	0.972222	0.622607	0.00814664	0.516746	0.721519	0.701681	0.298569	0.865455	0.630455	0.487342	0.422274	0.580737	0.051106	0.086887	0.445302	0.0769542	0.437166	0.56	0.291301	0.376634	0.485549	0.442289	0.707865	0.502555	0.605944	0.392628	0.20944	0.349823	0.691358	0.267311	0.69371	0.906329	0.691473	0.853782	0.455385	0.581152	0.296703	0.0769231	0.171018	0.368644	0.283828	0.532588	0.217626	0.534819	0.335714	0.782341	0.53211	0.16722	0.827434	0.851786	0.935233	0.100334	0.877856	0.516796	0.808333	0.870902	0.895582	0.254172	0.96146	0.934862	0.95977	0.916392	0.912195	0.801556	0.404056	0.918192	0.812627	0.655098	0.720635	0.895476	0.921005	0.22695	0.931818	0.647059	0.953184	0.844254	0.860952	0.872	0.905689	0.915803	0.92587	0.903577	0.770642	0.878403	0.883408	0.598531	0.773218	0.00296912	0.0116279	0.273333	0.628099	0.524138	0.759013	0.807506	0.457672	0.088647	0.154185	0.765101	0.801471	0.229474	0.930064	0.814394	0.889201	0.850148	0.299595	0.691011	0.00538793	0.0779221	0.353965	0.293353	0.811508	0.907051	0.878726	0.937126	0.85	0.939326	0.871622	0.920543	0.980392	0.899897	0.945102	0.929825	0.890063	0.937393	0.945122	0.609355	0.773006	0.848485	0.808869	0.91568	0.735437	0.909747	0.847656	0.811518	0.916667	0.885886	0.85	0.915323	0.839228	0.816637	0.926702	0.426763	0.888748	0.924752	0.804348	0.846954	0.925234	0.920557	0.00834879	0.00794834	0.231379	0.395437	0.9376	0.932983	0.916268	0.511677	0.897019	0.913043	0.328084	0.711355	0.634921	0.597234	0.134503	0.550699	0.84375	0.780237	0.00527506	0.944186	0.809988	0.839827	0.921429	0.235766	0.914001	0.963731	0.00519481	0.592437	0.779967	0.509317	0.248042	0.435714	0.806075	0.00556483	0.958015	0.753043	0.948025	0.946809	0.896552	0.874	0.895238	0.826195	0.838174	0.923077	0.943534	0.740806	0.958549	0.825095	0.878788	0.802048	0.791946	0.807298	0.00661157	0.865217	0.0185676	0.00342936	0.894515	0.252874	0.32243	0.924409	0.596774	0.016	0.547794	0.230769	0.776291	0.752577	0.538755	0.898148	0.101136	0.0992167	0.182156	0.345238	0.728205	0.157258	0.196203	0.220588	0.174033	0.173502	0.382872	0.307692	0.394231	0.426679	0.330683	0.187435	0.257384	0.797015	0.295775	0.361765	0.164978	0.146341	0.147982	0.135691	0.286245	0.244	0.279778	0.87715	0.238806	0.900474	0.921053	0.808612	0.714923	0.707978	0.75844	0.360771	0.2288	0.0263966	0.235294	0.368852	0.384713	0.253401	0.164352	0.134948	0.144654	0.165414	0.911223	0.178571	0.00743494	0.223464	0.00427807	0.161125	0.353414	0.16826	0.0865103	0.850515	0.485531	0.00435019	0.928571	0.00485437	0.00592885	0.898785	0.421525	0.157895	0.952381	0.825879	0.0472103	0.0726744	0.0034965	0.140875	0.100509	0.102198	0.278846	0.825581	0.892857	0.906314	0.819788	0.903692	0.909348	0.798335	0.852632	0.788392	0.00618812	0.00759494	0.0216837	0.127119	0.948187	0.103093	0.846626	0.259459	0.00154879	0.00824842	0.00754527	0.00481928	0.929412	0.757225	0.00542299	0.0187668	0	0.00380228	0	0.00762195	0.89441	0.00445236	0.003663	0.915294	0.830882	0.927289	0.891599	0.00489929	0.823353	0.597813	0.0299145	0.575246	0.925926	0.0067086	0.00458716	0.00236967	0.00855086	0.00320513	0.00534188	0.00395257	0.00694444	0.00669958	0.00249688	0.820276	0.00666667	0.924138	0.832536	0.0181818	0.0117647	0.00883002	0.0105194	0.671642	0.23608	0.00557325	0.97931	0.702222	0.936599	0.00368034	0.00287853	0.458716	0.799043	0.884774	0.815981	0.00771513	0.00330033	0.00238663	0.0693833	0.792683	0.946188	0.159502	0.217682	0.518797	0.00753296	0.00814664	0.758893	0.798969	0	0.0472973	0.00135685	0.921986	0.00595998	0.939073	0.888235	0.783217	0.0059952	0	0.00845309	0.0056338	0.0136286	0.00813953	0.00897868	0.00472813	0.00942285	0.00402414	0.859694	0.0239044	0.0147601	0.0386598	0.401316	0.541667	0.678528	0.00569106	0.00384615	0.0105026	0.889488	0.00235849	0.00571429	0.00792393	0.757771	0.7	0.0060241	0.00975927	0.00775194	0.00650888	0.00661853	0.0040404	0.937965	0.103093	0.148718	0.00989209	0.0059778	0.00470035	0.0039604	0.00346021	0.00745573	0.00586854	0.0110497	0.0131108	0.0962567	0.268421	0.426434	0.139113	0.679245	0.337104	0.0415225	0.652091	0.00524246	0.00323102	0.917526	0.019573	0.0663176	0.00537313	0.763761	0.0713489	0.122424	0.116393	0.0746165	0.065008	0.0980066	0.111042	0.0660661	0.0856269	0.542899	0.483607	0.475949	0.35443	0.302564	0.906149	0.962162	0.0023068	0.00983607	0.602564	0.870588	0.503667	0.512821	0.745902	0.022508	0.0947776	0.165003	0.328297	0.191089	0.346465	0.649007	0.0218424	0.132353	0.606936	0.594595	0.501706	0.0174064	0	0.131198	0.605898	0.746696	0.0183007	0.00410678	0.0266789	0.636943	0.654902	0.384203	0.55	0.4334	0.273141	0.0671463	0.00806142	0.00658561	0.426124	0.6	0.322581	0.729927	0.51049	0.166667	0.00662252	0	0.29697	0.307039	0.80654	0.00641026	0.00294118	0	0.946667	0.608696	0.228374	0.0085213	0.00378788	0.00339559	0.79845	0.911458	0.924499	0.817602	0.801394	0.282609	0.692828	0.21547	0.167728	0.272727	0.00819672	0.00879121	0.00834106	0.00283822	0.00633413	0.00157729	0.00745157	0.0973451	0.420983	0.537879	0.103053	0.270968	0.156319	0.185133	0.103679	0.00506757	0.040724	0.938053	0.00257732	0	0.38255	0.00975134	0.0131363	0.0955414	0.873171	0.905882	0.229952	0.59292	0.292225	0.0347222	0.00729927	0.00462535	0.00555556	0.00456432	0.00512821	0.950226	0.00396825	0.00220994	0.00488334	0.00466563	0.00467836	0.00482315	0.0392157	0.00465116	0.00434783	0.00448934	0.00412088	0.765873	0.900524	0.723476	0.396	0.00614754	0.00629811	0.00294118	0.00772472	0.719298	0.855754	0.312407	0.32824	0.260183	0.691131	0.873031	0.944668	0.928058	0.0107991	0.00383632	0.00702459	0.0343511	0.0217391	0.358824	0.00489978	0.00338983	0.80292	0.00691244	0.820069	0.575758	0.448008	0.276471	0.669231	0.197133	0.616883	0.00670578	0.0111524	0.465969	0.436893	0.00515654	0.777778	0.00330033	0.00660066	0.987097	0.938172	0.00961538	0.00895037	0.446208	0.659864	0.37037	0.867769	0.761905	0.779626	0.733596	0.744681	0.849315	0.869048	0.00779037	0.00351958	0.0828402	0.00775194	0.00513479	0.00363636	0.893891	0.754011	0.546512	0.0385016	0.0562572	0.00625652	0.121451	0.513967	0.526012	0.660714	0.0223577	0.547826	0.642975	0.435897	0.0758533	0.856478	0.909753	0.91411	0.934783	0.962069	0.915862	0.216867	0.722513	0.0318379	0.0399361	0.0248894	0.114286	0.200828	0.550984	0.635197	0.682209	0	0.893878	0.00596853	0.0096401	0.0923833	0.0183206	0.583524	0.643713	0.576321	0.560241	0.00674624	0.00437637	0.00262881	0.0441436	0.00780891	0.368809	0.928021	0.869061	0.897172	0.617527	0.0564784	0.00724638	0.00236128	0	0.651685	0.223029	0.516437	0.0232019	0.694346	0.94382	0.72372	0.748945	0.261161	0.00794314	0.00637349	0.0120048	0	0.393994	0.266164	0.00625782	0.00559493	0.00389864	0.0715904	0.885405	0.00598802	0.00540123	0.00601202	0.00752508	0.0103093	0.903654	0.935233	0.00558659	0.0254777	0.0256724	0.00584795	0.008	0.00547445	0.110478	0.637118	0.784141	0.758042	0.875316	0.00487805	0.0127971	0.256798	0.883871	0.00465983	0.0290237	0.00926402	0.00569152	0.00466744	0.933535	0.00851064	0.890244	0.865772	0.74937	0.777551	0.0147541	0.0173461	0.785235	0.00549451	0.010211	0.0356021	0.769036	0.0710923	0.00823045	0.0103383	0.00379147	0.820253	0.928994	0.0088845	0.00501792	0.0106789	0.939262	0.862488	0.863774	0.800259	0.840602	0.590705	0.00848485	0.930435	0.23036	0.657861	0.936884	0.00455166	0.857724	0.302521	0.892683	0.889868	0.861314	0.922705	0.00530035	0.00317965	0.00713649	0.00469484	0.00587659	0.794613	0.885417	0.787162	0.00655242	0.007	0.927711	0.849802	0.936232	0.877828	0.939948	0.939675	0.83224	0.668757	0.0607165	0.829167	0.890756	0.909348	0.00675105	0.771863	0.00437956	0.00309406	0.933091	0.00286123	0.725934	0.732143	0.00645482	0.00659794	0.0337795	0.0355153	0.00913487	0	0.0348624	0.00564061	0.0553306	0.859375	0.00622084	0.00395062	0.215686	0.290049	0.632	0.693135	0.761962	0.433121	0.460348	0.422857	0.52142	0.616844	0.875546	0.906858	0.887352	0.0157635	0.0100806	0.00607417	0.00511019	0.0192762	0.0779327	0.00572738	0.00732601	0.927536	0.928707	0.911608	0.00328228	0.932692	0.886494	0.902174	0.924546	0.877953	0.87987	0.00271186	0.140244	0.142132	0.731092	0.67139	0.762565	0.314351	0.668545	0.700935	0.921824	0.0546401	0.0360248	0.0111266	0.512351	0.471204	0.727074	0.940351	0.0654912	0.912596	0.0898087	0.353374	0.00426569	0.00333704	0.00496838	0.180212	0.00494132	0.00546448	0.00520291	0.00321716	0.00747724	0.0169697	0.00747664	0.00339213	0.42623	0.00580271	0.00358423	0.912072	0.92026	0.9	0.797345	0.655827	0.761356	0.564648	0.880531	0.898196	0.893506	0.88	0.127907	0.00205761	0.00263852	0.71372	0.717022	0.002886	0.00557621	0.00777732	0.0733229	0.347826	0.833678	0.933476	0.00485101	0.00559621	0.0259259	0.004168	0.00592885	0.803738	0.0212766	0.018412	0.921659	0.922004	0.0241681	0.00529355	0.00608828	0.922078	0.847922	0.0186613	0.0040282	0.147675	0.887006	0.0063234	0.00993677	0.899225	0.0031746	0.0927505	0.00608365	0.00851064	0.00654854	0.0089172	0.908163	0.431579	0.195294	0.905455	0.00916442	0.00588235	0.694524	0.0501193	0.122951	0.0028626	0.825112	0.0375094	0.153846	0.309982	0.827411	0.47786	0.0757817	0.0121951	0.0140187	0.00687285	0.938202	0.903254	0.807248	0.914478	0.870238	0.311637	0.544576	0.472542	0.0393996	0.734177	0.873626	0.886905	0	0.691532	0.00377003	0.55298	0.921705	0.835121	0.910876	0.870633	0.715095	0.0762332	0.269461	0.507152	0.539376	0.370821	0.319853	0.654428	0.60119	0.559524	0.0594796	0.189119	0.62069	0.475229	0.718269	0.621145	0.660671	0.0184295	0.678363	0.607562	0.0115894	0.769962	0.0116959	0.872928	0.904685	0.481481	0.568807	0.833795	0.857337	0.175234	0.926948	0.865	0.894281	0.113798	0.852913	0.00205761	0.00279955	0.00336276	0.843137	0.929847	0.0790378	0.719101	0.896836	0.702454	0.827815	0.849057	0.637076	0.0760563	0.648084	0.643275	0.61834	0.663594	0.641479	0.387063	0.654237	0.701515	0.508065	0.815642	0.514961	0.622785	0.544225	0.680233	0.0337553	0.235893	0.0366032	0.309524	0.142857	0.00555556	0.00758294	0.00336134	0.494845	0.201161	0.322115	0.147004	0.0990991	0.153302	0.0656028	0.00750469	0.0124481	0.119183	0.0365854	0.0625	0.196897	0.170732	0.422078	0.0465729	0.0237258	0.0237288	0.615385	0.102389	0.293729	0.296675	0.136659	0.48072	0.0819964	0.41844	0.368564	0.208696	0.256209	0.239709	0.0985011	0.207117	0.345103	0.365487	0.289528	0.0618557	0.367876	0.302924	0.304049	0.309524	0.0530973	0.210929	0.56087	0.433824	0.564263	0.653672	0.786632	0.875817	0.0120614	0.0170828	0.310078	0.503906	0.212598	0.215461	0.0974659	0.0575461	0.0278164	0.621818	0.670303	0.00924974	0.0105263	0.367816	0.822344	0.0292294	0.0149254	0.00178253	0.00517241	0.580952	0.167614	0.0421053	0.00596659	0.00782361	0.869882	0.907883	0.897666	0.901408	0.84058	0.69898	0.00719424	0.00615385	0.862245	0.0141643	0.370196	0.346457	0.00252398	0.00253807	0.0120773	0.836735	0.919431	0.631579	0.913433	0.909926	0.00485437	0.00621118	0.834586	0.02133	0.0343008	0.878419	0.00273785	0.00445765	0.0674049	0.0698254	0.856833	0.88125	0.846995	0.00415512	0.621212	0.0040568	0.89172	0.822866	0.898148	0.801156	0.853516	0.901846	0.780952	0.691693	0.254237	0.0226171	0.808411	0.00704225	0.576425	0.843243	0.783388	0.843575	0.194884	0.75	0.31619	0.30137	0.393939	0.431212	0.290566	0.376699	0.197674	0.443946	0.394486	0.516456	0.0633333	0.379976	0.274112	0.368421	0.486486	0.399598	0.454749	0.379384	0.383966	0.382353	0.524887	0.369478	0.367647	0.483254	0.190332	0.51114	0.462329	0.375839	0.672566	0.444023	0.5275	0.00493692	0.349315	0.453868	0.140271	0.489489	0.643836	0.00329308	0.548387	0.558882	0.108824	0.707627	0.546485	0.449367	0.51681	0.901445	0.538231	0.687047	0.581028	0.918675	0.944444	0.528231	0.88729	0.887273	0.734748	0.373272	0.668269	0.442553	0.48105	0.900285	0.852113	0.649289	0.795518	0.473469	0.701176	0.669261	0.9375	0.173267	0.0251572	0.871795	0.843617	0.909524	0.742657	0.942177	0.891061	0.929143	0.75	0.964179	0.927203	0.904348	0.00609137	0.318367	0.4	0.342939	0.378882	0.842105	0.714286	0.845238	0.210526	0.854167	0.85732	0.715976	0.0318471	0.914141	0.867089	0.959184	0.0518732	0.0151099	0.680272	0.808762	0.521341	0.903553	0.0493197	0.0235849	0.625296	0.643564	0.902174	0.00613497	0.00479616	0.957109	0.00350877	0.00549451	0.82	0.00904523	0.803571	0.00454545	0.0055914	0.866444	0.0124014	0.0153846	0.917127	0.00235294	0	0.00543478	0.232323	0	0.00437637	0.658436	0.683406	0.730994	0.305263	0.0466667	0.703789	0.936585	0.00571021	0.00420168	0.797436	0.0338078	0.0115207	0.0125392	0.90411	0.00490196	0.901841	0.948454	0.94359	0.944326	0.174419	0.931734	0.889831	0.00208551	0.00440529	0.00907258	0.00976562	0.177094	0.0107021	0.0669587	0.365591	0.709292	0.733333	0.830081	0.00849257	0.0112045	0.00311526	0.00374766	0.17873	0.26045	0.00724638	0.0563766	0.0174768	0.00412541	0.00678426	0.0029383	0.908787	0.875	0.9375	0.0214106	0.0143218	0.0205237	0.00893744	0.223318	0.0745125	0.027633	0.104032	0.0301831	0.0178326	0.00421941	0.605747	0.930993	0.971751	0.00874636	0.00615595	0.0027027	0.00806452	0.00427807	0.00414508	0.906375	0.963768	0.0253325	0.901316	0.625	0.00468384	0.936416	0.924925	0.00429185	0.00847458	0.00515818	0.278132	0.869857	0.875	0.0777423	0.00589181	0.00595745	0.00789474	0.90595	0.79902	0.568282	0.86134	0.152363	0.149201	0.00479233	0.875	0.939655	0.959821	0.0153061	0.908497	0.879397	0.906977	0.00608828	0.0520646	0.243523	0.879808	0.76699	0.963066	0.9375	0.879464	0.678947	0.894309	0.809211	0.807568	0.835227	0.17849	0.878623	0.875723	0.128072	0.00861009	0.704167	0.157718	0.943396	0.00579374	0.00448431	0.0761347	0.189038	0.107955	0.00469484	0.16957	0.308943	0.389764	0	0.00280899	0.00813953	0.654391	0.806011	0.00590939	0.00590842	0.00808625	0.00708215	0.00720906	0.703008	0.0167785	0.00382555	0.00665716	0.00616808	0.00588928	0.0282258	0.00412371	0	0.825147	0.00203874	0.00578512	0.00648148	0.00683371	0.0046729	0.0402477	0.0135593	0.00554675	0	0.00408401	0.0105325	0.196078	0.0103093	0.00427122	0	0.00340832	0.00237812	0.00425532	0.00688976	0.316176	0.00480769	0.00331345	0.00563525	0.00329815	0.00321199	0.0191489	0.0123584	0.00517539	0.00826446	0.00639659	0.00537153	0.000983284	0.00537153	0.00676183	0.00593472	0.125	0.0116732	0.00179533	0.0156986	0.00816326	0.248538	0.0592255	0.00640205	0.00236128	0	0.00561798	0.0224439	0.0604027	0.00959488	0.011236	0.0154756	0.0124555	0.0133657	0.0363636	0.00560224	0.725775	0.433333	0.00647088	0.00357325	0.10108	0.0155183	0.0106383	0.0050537	0.00461741	0.278431	0.00384615	0.00796813	0.848387	0.882682	0.846405	0.729814	0.0397933	0.121622	0.047081	0.00661853	0.053132	0.00431034	0.00292398	0.00424448	0.00456621	0.00422833	0.00892857	0.739884	0.00549828	0.00713967	0.00316456	0.839623	0.0919765	0.00846262	0.010101	0.00381679	0.553125	0.0380228	0.591304	0.434524	0.00387297	0.00395778	0.336245	0.1375	0.0657895	0	0.883199	0.00325998	0.005	0.00365631	0.883929	0.933962	0.00722022	0.0123967	0.37013	0.216157	0.00494001	0.152034	0.906977	0.00904159	0.00468384	0.00260078	0.698113	0.00693909	0.0050396	0.00483676	0.0149573	0.949686	0.636	0.0121294	0.00403226	0.00294118	0.00251572	0.930233	0.00953679	0.921405	0.848921	0.158409	0.129907	0.00248447	0.00368732	0.889831	0.00582524	0.0169903	0.00273224	0.903125	0.810458	0.854305	0.918224	0.890323	0.837989	0.111975	0.884676	0.833787	0.808917	0.830986	0.910624	0.895028	0.138472	0.0802108	0.56231	0.397163	0.933047	0.494472	0.433585	0.229469	0.00665779	0.00660611	0.0230516	0.0860315	0.978022	0.198592	0.00939597	0.955414	0.00505902	0.00863931	0.00332963	0.346457	0.132325	0.173511	0.00246002	0.850187	0.00620155	0.00992556	0.0445434	0.624521	0.920252	0.897436	0.848592	0.588068	0.915423	0.943662	0.842949	0.0402103	0.0692771	0.00690449	0.00402901	0.00826446	0	0.00795624	0.0408163	0.863045	0.879679	0.595238	0.742358	0	0.0047619	0.0091954	0.00388601	0.00944882	0.0272277	0.696822	0.00704225	0.00570342	0.00557414	0.00676819	0.900969	0.93992	0.84918	0.287961	0.0436267	0.00558659	0	0.936364	0.00529942	0.558442	0.463235	0.00375	0.827119	0.921329	0.846758	0.0124797	0.886076	0.613592	0.204212	0.0949392	0.350877	0.0116279	0.00877193	0.105769	0	0.00933333	0.00604839	0.570599	0.0137221	0.00414692	0.00896861	0.431085	0.00618812	0.885017	0.555455	0.334572	0.188103	0.217111	0.347548	0.353873	0.266509	0.12884	0.929348	0.354743	0.490051	0.54571	0.248322	0.0163934	0.00760679	0.923557	0.90303	0.0698324	0.211318	0.00240964	0	0.764368	0.062028	0.06875	0.886578	0.561983	0.675556	0.00690449	0.798077	0	0.00952381	0.011713	0.0307692	0.827795	0.0761726	0.126779	0.00569948	0.00448431	0.00961196	0.000882613	0.00417973	0.00489542	0.00381415	0.00727273	0.592857	0.0324826	0.00308008	0.0024	0.00406137	0.00425985	0.00312305	0.265193	0.00521437	0.0065184	0.0750988	0.112124	0.496175	0.280632	0.343974	0.628507	0.0542636	0.125964	0.626642	0.00504323	0.0198977	0.0675105	0.0286738	0.120226	0.00152905	0.00477327	0.275248	0.0596957	0.75	0.00869565	0.849057	0.782847	0.898	0.0501022	0.0475436	0	0.00448431	0.00596252	0.00398089	0	0.00265604	0.900621	0.923077	0.00578035	0.0120321	0.00775827	0.00906618	0.646154	0.188889	0.0502726	0.00606878	0.00753012	0.0517647	0.00925926	0.0804348	0.84855	0.837209	0.0531915	0.404126	0.973154	0.793814	0.04	0.0218579	0.00241255	0.00367647	0.00833912	0.00775194	0.00773694	0.217391	0.00818235	0.00316456	0.00243704	0.837887	0.856287	0.779661	0.894118	0.00470865	0.00530786	0.00390244	0.0102657	0	0.0314077	0.00747664	0.427065	0.0749465	0.124378	0.709877	0.400966	0.160606	0.232407	0.0697211	0.281509	0.151209	0.226015	0.521898	0.00472689	0.351903	0.402709	0.236699	0.232448	0.230818	0.231552	0.375833	0.0912369	0.265901	0.00427716	0.00512295	0.00923532	0	0.00357491	0.00392157	0.00489511	0.110556	0.00329897	0.0245399	0.909091	0.849119	0.00659134	0.00947867	0	0.0776978	0.841026	0.334608	0.617445	0.0520095	0.00677966	0.00311526	0.00934579	0.814499	0.104274	0.571429	0.389712	0.0359281	0.105	0.624378	0.0694444	0.0839244	0.181722	0.052506	0.294219	0.257282	0.35468	0.325714	0.0612722	0.0234934	0.0142518	0.00332226	0.501838	0.845238	0.650466	0.0833333	0.00466563	0.00695249	0	0.0127796	0.862259	0.493858	0.0573053	0.00546448	0.00877193	0.191304	0.396907	0.00627451	0.00656934	0.00700935	0.783784	0.925758	0.938529	0.885522	0.752456	0.00924025	0.00832178	0.0174216	0.044789	0.186541	0.149841	0.169279	0.225225	0.0512465	0.378906	0.188259	0.187802	0.148148	0.302502	0.274397	0.516566	0.344282	0.392697	0.0567419	0.279528	0.205678	0.44051	0.487537	0.552721	0.361026	0.108985	0.0269097	0.0455	0.15653	0.426667	0.313441	0.172131	0.0928863	0.153293	0.451049	0.494236	0.323917	0.0386343	0.0792291	0.00219298	0.0735786	0.0200651	0.0055788	0.00255428	0.708911	0.515232	0.529724	0.00622665	0.00359066	0.00319489	0.556222	0.0697674	0.00524934	0.0177268	0.516807	0.0118577	0.00104603	0.00429415	0.0037037	0.00333556	0.00660066	0.147887	0.00761697	0.0556845	0.766667	0.0291751	0.00434783	0.00516262	0.903974	0.932287	0.934625	0.933036	0.921127	0.0142058	0.677311	0.340774	0.103924	0.00432069	0.0281065	0.037037	0.000914913	0.00505247	0.00821355	0.00469484	0.00705329	0.00574713	0.00417711	0.00225225	0.00898437	0	0.849057	0.537246	0	0.00529101	0.00367872	0.00735294	0.00546678	0.0324036	0.119482	0.283111	0.180952	0.354393	0.350254	0.00657277	0.00753093	0.0060015	0.0911681	0.00733945	0.00275482	0.924575	0.735376	0.934277	0.577236	0.870504	0.800268	0.92623	0.908434	0.899008	0.837607	0.918182	0.311644	0.0941476	0.386139	0.0157155	0.00487211	0.0076864	0.928028	0.94136	0.947575	0.872558	0.00290698	0.166667	0.334459	0.159091	0.240881	0.197368	0.0118624	0.00517647	0	0	0.00686499	0.943089	0.00133156	0.0026178	0.00801833	0.866029	0.0504967	0.868154	0.00574713	0.0053432	0.00697085	0.00886699	0.167758	0.392016	0.00480384	0.0171821	0.90604	0.889273	0.883117	0.00644028	0.0423729	0.785953	0.809651	0.763736	0.816568	0.65641	0.00188088	0.676056	0.157205	0.49596	0.408571	0.161564	0.950316	0.91162	0.89372	0.945455	0.869976	0.725557	0.845921	0.00405515	0.00422265	0.00425532	0.795	0.642857	0.460046	0.0306681	0.0882573	0.0894737	0.41048	0.350785	0.693813	0.75	0.0341463	0.057554	0.0470183	0.125786	0.251163	0.0668258	0.309406	0.245935	0.305648	0.462264	0.717391	0.150181	0.582492	0.0640084	0.724138	0.0030525	0.475336	0.308411	0.0284157	0.197342	0.0792208	0.538547	0.0146266	0.0269815	0.0567452	0.0966981	0.079865	0.190608	0.52763	0.718518	0.526555	0.255007	0.645669	0.488971	0.743119	0.535714	0.00522648	0.446732	0.348964	0.334199	0.32963	0.00787402	0.00813743	0.0096463	0.883178	0.00316957	0.00791557	0.00808625	0.00721649	0.84153	0.945161	0.0250145	0.00308642	0.00481283	0.00550661	0.87567	0.890855	0.604101	0.00369783	0.00666667	0.722826	0.220126	0.764579	0.678862	0.00426439	0.0261866	0.932143	0.863158	0.514124	0.799458	0.884422	0.544326	0.942244	0.910569	0.522606	0.877551	0.8975	0.881119	0.135362	0.54359	0.544747	0.617284	0.930556	0.0583333	0.661695	0.963687	0.0381743	0.0065925	0.450394	0.183731	0.145119	0.694772	0.809313	0.634361	0.479514	0.268293	0.004662	0.175882	0.0424877	0.383007	0.49735	0.400474	0.64684	0.224792	0.223906	0.477273	0.167175	0.138655	0.482122	0.383059	0.00283286	0.956522	0.595601	0.652582	0.384861	0.663366	0.399123	0.421848	0.456693	0.442922	0.551163	0.869873	0.930693	0.901007	0.956416	0.770492	0.00753769	0.0126783	0.526316	0.736986	0.530864	0.868	0.00476839	0.0141437	0.0379888	0.849057	0.909408	0.895556	0.861314	0.913662	0.900568	0.914099	0.900402	0.960317	0.916898	0.866944	0.90625	0.917012	0.924242	0.673759	0.587421	0.00239044	0.00228833	0.877778	0.89644	0.895699	0.875	0.931035	0.926744	0.890625	0.85119	0.902062	0.17146	0.948919	0.960705	0.685393	0.760343	0.241287	0.868148	0.35022	0.818321	0.546798	0.38106	0.767949	0.633867	0.540305	0.934247	0.00621118	0.858065	0.877224	0.817416	0.84456	0.952862	0.82963	0.914894	0.520646	0.114428	0.785156	0.752874	0.562644	0.883117	0.674157	0.558897	0.579399	0.183297	0.458599	0.59982	0.949721	0.932374	0.9209	0.937032	0.111778	0.977778	0.885572	0.869565	0.448193	0.271028	0.583658	0.0319635	0.544554	0.732419	0.652281	0.638462	0.513514	0.772727	0.703488	0.853403	0.00501672	0.239351	0.355224	0.274694	0.560976	0.805748	0.447644	0.278027	0.463751	0.514085	0.366443	0.35673	0.163823	0.2	0.355482	0.425126	0.401244	0.857143	0.208	0.0123457	0.113154	0.357664	0.23224	0.899281	0.528736	0.365874	0.71683	0.179775	0.494186	0.1675	0.585	0.621849	0.549763	0.213483	0.145161	0.416206	0.410796	0.573574	0.519174	0.508417	0.619798	0.367164	0.526316	0.231102	0.512397	0.508914	0.294286	0.343501	0.486111	0.574536	0.492995	0.389976	0.456947	0.416129	0.429379	0.313609	0.482759	0.509852	0.44584	0.490798	0.52259	0.893921	0.815851	0.919048	0.782759	0.170659	0.613933	0.631461	0.606469	0.585586	0.506494	0.449367	0.281379	0.472973	0.0214008	0.168285	0.584563	0.317388	0.58951	0.521587	0.789525	0.5234	0.68546	0.561466	0.473296	0.244681	0.888889	0.469016	0.564322	0.660682	0.774053	0.731544	0.792151	0.676558	0.693954	0.816206	0.712206	0.652116	0.598007	0.676558	0.634337	0.553648	0.628369	0.750452	0.654079	0.691753	0.533066	0.592617	0.889908	0.647444	0.214815	0.528226	0.35906	0.651741	0.743682	0.663375	0.678814	0.589286	0.702317	0.490291	0.506361	0.51735	0.683305	0.156522	0.300977	0.643551	0.194205	0.597855	0.660865	0.510101	0.493769	0.143546	0.369131	0.657946	0.524079	0.5	0.430909	0.679157	0.460064	0.554968	0.936508	0.00724638	0.0123153	0.0582363	0.491985	0.439665	0.245614	0.179825	0.24635	0.421965
```
