## Supplementary material for "Comparative analysis of genome-wide DNA methylation identifies patterns that associate with conserved transcriptional programs in osteosarcoma": Canine methylation values 500bp regions (part 12 of 16)

```
DOS-39	0.00323625	0.9141	0.895502	0.931035	0.572261	0.565954	0.695216	0.499649	0.610069	0.431579	0.563474	0.548209	0.256881	0.60961	0.513097	0.717224	0.738411	0.477727	0.274249	0.358974	0.535604	0.703187	0.655974	0.815116	0.817308	0.316049	0.506912	0.346584	0.446154	0.250729	0.510601	0.625147	0.762821	0.712143	0.548801	0.369115	0.493225	0.603175	0.411141	0.571429	0.598639	0.3872	0.638298	0.644152	0.679157	0.543197	0.590876	0.18797	0.433476	0.595168	0.616352	0.56772	0.665789	0.436235	0.554217	0.602225	0.514829	0.682041	0.741022	0.732345	0.793814	0.563478	0.594857	0.811437	0.931985	0.785047	0.869318	0.225104	0.589503	0.772388	0.0883508	0.057226	0.648936	0.464088	0.404959	0.457197	0.670322	0.558116	0.0634278	0.437186	0.488019	0.474279	0.538462	0.694043	0.274792	0.588718	0.149351	0.717489	0.265805	0.127228	0.630682	0.530146	0.611924	0.593952	0.456842	0.214497	0.394693	0.730946	0.388628	0.695067	0.623462	0.673611	0.367089	0.791282	0.800109	0.78022	0.88716	0.321562	0.859804	0.0558292	0.808169	0.858663	0.847842	0.15702	0.48866	0.808772	0.726201	0.753647	0.933707	0.782553	0.844028	0.826972	0.723037	0.828615	0.84304	0.886816	0.644286	0.758242	0.359086	0.808131	0.0431881	0.651865	0.794381	0.607259	0.730031	0.877514	0.719665	0.802515	0.769271	0.855046	0.60069	0.691729	0.873282	0.433839	0.555603	0.708087	0.84375	0.435601	0.631579	0.654391	0.786047	0.447871	0.48631	0.749662	0.531363	0.791667	0.640167	0.589598	0.377734	0.70069	0.154235	0.632224	0.696591	0.562152	0.542456	0.578192	0.654723	0.732283	0.582367	0.0521886	0.573333	0.62963	0.238953	0.139535	0.713552	0.778057	0.537931	0.773119	0.69	0.659332	0.718168	0.623643	0.599736	0.00318471	0.010327	0.730804	0.468792	0.0659341	0.222052	0.0415842	0.85479	0.895969	0.67052	0.461988	0.00629591	0.00438596	0	0.731405	0.269388	0.469462	0.077179	0.770659	0.00785153	0.00683594	0.0166453	0.00909091	0.572254	0.0126801	0.0633756	0.0442679	0.308947	0.144823	0.67757	0.00518135	0.626543	0.00750188	0.0474138	0.378165	0.00248756	0.00192864	0.874459	0.0160714	0.0317274	0.00669643	0.921507	0.00766284	0.00346021	0.311533	0.935484	0.927171	0.913907	0	0.0035461	0.0619266	0.0507559	0.00739176	0.0027972	0.0023753	0.0452261	0.938053	0.882075	0.567657	0.00679185	0.00494641	0.0461538	0.84472	0.25525	0.00655242	0.174807	0.169591	0.271989	0.271095	0.227273	0	0.510236	0.731415	0.833787	0.902439	0.00359066	0.0177353	0.00695825	0.00562249	0.00565771	0.0029703	0.00417886	0.0664172	0.392027	0.0038666	0.00562588	0.00378788	0.00891632	0.00164204	0.00377074	0.005	0.0083682	0.00230415	0.90027	0.424753	0.00497866	0.00731261	0.00582242	0.132258	0.025641	0.896465	0.0735294	0.895833	0.0287833	0.00499688	0.00642792	0.65317	0.14329	0.0131181	0.00475813	0.0123048	0	0.324133	0.0064905	0.0010142	0.0575163	0.737952	0.71659	0.774861	0.810934	0.00415225	0.980769	0.184069	0.00168067	0.0101325	0.00514933	0.284946	0.730435	0.00201613	0.851133	0.00561798	0.911032	0	0.0290611	0.878628	0.028777	0.019368	0.00813008	0.0453333	0.876858	0.827723	0.915652	0.940342	0.91062	0.933159	0.931183	0.921333	0.838889	0.905263	0.873469	0.00755287	0.00232829	0.00228833	0.00838135	0.0702948	0.0273082	0.0921053	0.00578512	0.441109	0.0106061	0.747253	0.00480256	0.0106952	0.00980392	0.00398406	0.00736648	0.954451	0.0925926	0.00576369	0.729592	0.0576107	0.888124	0.733333	0	0.953317	0.941562	0.957465	0.00199045	0.0840336	0.00327225	0.946535	0.935484	0.881356	0.907638	0.893883	0.871224	0.752089	0.369474	0.01222	0.885877	0.14632	0.223796	0.858306	0.90625	0.728155	0.529762	0.87835	0.952703	0.738346	0.73822	0.607504	0.915683	0.766082	0.357143	0.285246	0.131682	0.788056	0.403987	0.00298211	0.0138889	0.860321	0.858079	0.931363	0.83667	0.91358	0.889328	0.902708	0.819277	0.774059	0.00671141	0.93681	0.935361	0.89901	0.875	0.0677711	0.944186	0.89313	0.898204	0.886792	0.927057	0.792403	0.345269	0.827957	0.858315	0.830556	0.782847	0.855319	0.810748	0.846442	0.829912	0.864583	0.887755	0.979592	0.752101	0.0953846	0.740331	0.596439	0.03	0.00848564	0.00327869	0.00806018	0.00717703	0.00112171	0.874214	0.678571	0.744589	0.890052	0.00683761	0.202703	0.308148	0.004158	0.0154639	0.421995	0.0850202	0.146273	0.0561798	0.597403	0.344898	0.399371	0.717857	0.34221	0.461382	0.253283	0.419283	0.0102041	0.00687467	0.0165975	0.00779727	0.0108108	0.0236052	0.00500751	0.00199601	0	0.01373	0.102837	0.0063358	0.919075	0.668622	0.00895141	0.0743338	0.334401	0.0147022	0.00588928	0.143571	0.0504202	0.00631413	0.00793651	0.684382	0.0344828	0.251121	0.978102	0.823795	0.205141	0.16165	0.0112994	0.00619963	0.123288	0.0159027	0.122407	0.846626	0.521472	0.00920502	0.212323	0.0159681	0.00284091	0.0148976	0.0042735	0.0056338	0.00470711	0.276265	0.00760043	0.00681199	0.00248447	0.596774	0.832512	0.00626067	0.00525394	0.029703	0.162133	0.95625	0.0170394	0.00319489	0.010989	0.873737	0.901961	0.675824	0.639175	0.00966184	0.751351	0.0126336	0.621291	0.890838	0.352804	0.0380762	0.00732601	0.00906149	0.00544824	0.00645995	0.0688889	0.00715137	0.00546448	0.00328677	0.0243902	0.00573066	0.00381679	0.0128323	0.00294118	0.00335008	0.00521286	0.00700832	0.0634921	0.160682	0.833333	0.00829187	0.0075188	0.0311111	0.00592353	0.00422833	0.00439883	0.009684	0.0169719	0.0240214	0.00422195	0.826211	0.3	0.70339	0.894626	0.00573066	0	0.00493523	0	0.77193	0.00340522	0.00350877	0.00694444	0.00323625	0.00655542	0.00495719	0.0116156	0.837466	0.94	0.00855615	0.00864304	0.00616143	0.00546448	0.00235294	0.00589391	0.00820707	0.0390669	0.0029656	0	0.00536553	0.00808081	0.0067402	0.0365998	0.00519358	0.0545455	0.0343643	0.00672269	0.00744186	0.00630694	0	0.021978	0.0098401	0.0170316	0.00303644	0.00395257	0.00490196	0.00377358	0.00499584	0.00533944	0.00630762	0.0494382	0.0485782	0.504032	0.0100402	0.0252101	0.00750469	0.00648298	0.00373832	0.862069	0.0951493	0.0258093	0.149554	0.00792172	0.00742312	0.00730594	0.00964187	0.850943	0.00463177	0.00462963	0.00316706	0.0136674	0.00980392	0.0731707	0.160363	0.00765484	0.0896057	0.00368596	0.00558659	0.686567	0.0209472	0.00210526	0.00487329	0.00591716	0.00449775	0.269889	0.766925	0.00555556	0.00350526	0.00664767	0.00569426	0	0.00488599	0.00681663	0.0457604	0.00887311	0.25	0.00377358	0.00639318	0.00335249	0.00280112	0.909548	0.00694444	0.00376648	0.340711	0.160932	0.00958773	0.0516529	0.0959184	0.0858434	0.45	0.620347	0.568717	0.7	0.019305	0.834764	0.00840336	0.00614334	0.004828	0.00423928	0.0105178	0.00238379	0.00311526	0.0222222	0.00462963	0.0131579	0.0286659	0.9699	0.728	0.0723606	0.870933	0.944444	0.943333	0.0156006	0.00703844	0.924347	0.858268	0.821596	0.00457761	0.0054315	0.00508721	0.012894	0.00810811	0.0932203	0.00304878	0.1198	0.300175	0.33564	0.201299	0.201505	0.236116	0.184157	0.0309811	0.0666667	0.00137363	0.845378	0.59799	0.175	0.00396432	0.0253807	0.0138431	0.59719	0.0701365	0.00459888	0.0114007	0.00203149	0.00852878	0.896386	0.35567	0.914286	0.00843882	0.0102981	0.00587803	0.00556793	0.0490798	0.00406504	0.00700525	0.907609	0.00858779	0.00143266	0.0046729	0.00768049	0.00526316	0.00309598	0.00525394	0.00795756	0.00533239	0.0114943	0.00262467	0.00383142	0.0073046	0.00511509	0.00560398	0.694118	0.0453267	0.421105	0.923437	0.857868	0.883041	0.00990099	0.00536968	0.00639932	0	0.75	0.00392773	0.875817	0.936567	0.0220913	0.523741	0.00608828	0.00451467	0.00528751	0.00761421	0.804487	0.197561	0.504348	0.0729367	0.0052161	0.889807	0.00685976	0.00459946	0.00380108	0.0719603	0.192857	0.887763	0.612698	0.0711111	0.479905	0.722222	0.638618	0.738351	0.111559	0.148148	0.267606	0.686567	0.0365854	0.155172	0.700809	0.571429	0.00442478	0.335702	0.214925	0.22007	0.119534	0.0330154	0.0813226	0.0814725	0.205157	0.0649547	0.314535	0.197183	0.00608365	0.00941915	0.63981	0.00517598	0.00414938	0.372781	0.0032538	0.866667	0.810507	0.887097	0.437107	0.253465	0.012951	0	0.0839813	0.691781	0.735593	0.770968	0.00824176	0.724551	0.887324	0.660804	0.127848	0.00596026	0.00407688	0.00979192	0.735974	0.498886	0.00719027	0.00570207	0.568345	0.776184	0.706977	0.855908	0.0338078	0.00456621	0.847458	0.0991379	0.753548	0.809211	0.557047	0.92638	0.91453	0.371901	0.606635	0.805517	0.909091	0.970588	0.809524	0.903846	0.119048	0.850331	0.894428	0.00861141	0.00365631	0.031746	0.501882	0.890706	0.874433	0.875	0.906681	0.936893	0.901316	0.824635	0.879397	0.879464	0.127985	0.939866	0.886792	0.933234	0.765136	0.950685	0.967568	0.00876808	0.00856164	0	0.920775	0.913669	0.0052356	0.951049	0.414035	0.877928	0.647959	0.800966	0.00551615	0.00431965	0.783611	0.09421	0.00520653	0.655172	0.951574	0.93018	0.0201005	0.00583333	0.0769231	0.00568828	0.645161	0.605027	0.527325	0.434054	0.849206	0.831034	0.631206	0.754098	0.291939	0.0211538	0.803313	0.514803	0.943299	0.00483092	0	0.770091	0.681962	0.627955	0.75618	0.680519	0.616648	0.575646	0.794971	0.371795	0.908654	0.00400267	0.864185	0.558559	0.722689	0.766667	0.933962	0.191083	0.889952	0.428571	0.00944287	0.950877	0.781802	0.75793	0.939453	0.856753	0	0.473132	0.381944	0.596774	0.381166	0.170245	0.0288625	0.0658199	0.101307	0.45004	0.128866	0.910701	0.934852	0.950427	0.715356	0.75641	0.86836	0.89207	0.75	0.650165	0.888124	0.981308	0.934735	0.873563	0.737179	0.00456413	0.00803859	0.00388979	0.00789474	0.00721501	0.661417	0.904762	0.00687876	0.791322	0.682927	0.765816	0.835832	0.475237	0.475393	0.541667	0.610132	0.0058548	0.00431034	0.746327	0.090312	0.580289	0	0.141667	0.300442	0.88748	0.16199	0.418651	0.673426	0.81108	0.0640625	0.874834	0.0444215	0.025641	0.00263158	0.0230312	0.202653	0.0122499	0.032147	0.00853018	0.443946	0.859155	0.900772	0.704005	0.265075	0.0491071	0.00880163	0.892697	0.682609	0.739837	0.685371	0.434132	0.00457038	0.00854863	0.0117057	0.015625	0.0984405	0.664444	0.816667	0.00782918	0.910256	0.917722	0.303754	0.739308	0.826052	0.903008	0.924268	0.762821	0.866164	0.834203	0.770708	0.907925	0.869723	0.847859	0.693679	0.850523	0.916376	0.624478	0.106603	0.765051	0.887324	0.00500626	0.00606673	0.929825	0.915811	0.769814	0.0320856	0.22093	0.954003	0.222222	0.684211	0.56	0.146214	0.60499	0.264184	0.602362	0.746121	0.0861244	0.171751	0.713799	0.636364	0.884793	0.782028	0.445714	0.770701	0.0133745	0.499142	0.398318	0.443491	0.700658	0.713483	0.777482	0.546763	0.570408	0.765455	0.790036	0.584071	0.256044	0.757447	0.00614574	0.912099	0.934869	0.928398	0.700796	0.884715	0.822511	0.787995	0.919105	0.816327	0.744186	0.714286	0.765273	0.839357	0.870416	0.813008	0.792227	0.790909	0.922045	0	0.802395	0.879917	0.873553	0.736111	0.884977	0.146776	0.278697	0.00390625	0.875585	0.846379	0.777778	0.595918	0.594118	0.687898	0.933884	0.780992	0.624277	0.0524001	0.0708215	0.0245979	0.74196	0.773834	0.00637394	0.00722394	0.00619835	0.351206	0.74269	0.00514874	0.230769	0.822192	0.022763	0.0114286	0.821429	0.00325203	0.19059	0.720961	0.907433	0.0315399	0.173152	0.608602	0.00578035	0.0135952	0.607955	0.00301659	0.934169	0.00354862	0.0138365	0.0193444	0.0247934	0.66704	0.00483481	0.913143	0.0064	0.00761421	0.932785	0.00715015	0.829132	0.0288701	0.896552	0.00363306	0.111111	0.0026936	0.0921909	0.0100503	0.0108401	0.0022792	0.117476	0.731481	0.79644	0.826568	0.882979	0.0378412	0.00333148	0.0039604	0.00824176	0.00370714	0.00692964	0.0509554	0.521994	0.242884	0.0576923	0.0479599	0.223157	0.295751	0.144928	0.0930537	0.125165	0.0781536	0.398551	0.00490463	0.922414	0.961538	0.00574713	0.00701083	0.00483871	0.910211	0.0211765	0.867203	0.87931	0.00477327	0.00633803	0.941246	0.204698	0.44	0.00970874	0.00295858	0.00255754	0.0372671	0.00833333	0.135802	0.132379	0.717391	0.00534125	0.00819062	0.00419287	0.775814	0.832609	0.882023	0.923547	0.00226244	0.0536913	0.630854	0.767795	0.0566667	0.531469	0.660131	0.636111	0.619048	0.660714	0.00431034	0.0393258	0.335505	0.744361	0.00282686	0.141975	0.191453	0.871795	0	0.00521437	0.00360577	0.945378	0.109091	0.775701	0.825153	0.940476	0.901163	0.830882	0.0506964	0.0133721	0.808042	0.872636	0.778049	0.181702	0.00719424	0.00374732	0.86755	0.628931	0.131313	0.868421	0.167504	0.923977	0.826923	0.137097	0.842466	0.00273038	0.00862069	0.00318471	0.817891	0.92827	0.704167	0.725352	0.593878	0.641994	0.328685	0.932084	0.514754	0.762712	0.782361	0.708949	0.00740741	0.335821	0.397291	0.763578	0.79798	0.675159	0.888972	0.875	0.878303	0.783993	0.8925	0.855842	0.795455	0.740171	0.7968	0.533333	0.726103	0.779141	0.712251	0.583187	0.713287	0.646018	0.75395	0.634921	0.845566	0.823529	0.00701754	0.0914894	0.834586	0.757576	0.00507246	0.866667	0.792952	0.891841	0.897523	0.920442	0.913821	0.886935	0.347826	0.005	0.832117	0.384988	0.770706	0.9	0.706422	0.0148561	0.633333	0.527907	0.26087	0.653149	0.744526	0.544554	0.494318	0.734694	0.247863	0.266667	0.00318725	0.259434	0.783217	0.257028	0.477396	0.477157	0.492525	0.52381	0.115529	0.106299	0.61236	0.0144049	0.599256	0.647643	0.51374	0.170157	0.567742	0.734091	0.550347	0.808418	0.341317	0.441176	0.00519331	0.00596421	0.702643	0.379085	0.815951	0.781726	0.348958	0.522472	0.92	0.941176	0.917335	0.702899	0.182432	0.817757	0.875	0.861004	0.796703	0.638142	0.627778	0.196078	0.781818	0.264808	0.391525	0.752735	0.307087	0.862609	0.828982	0.432532	0.901907	0.00863132	0.932143	0.0104167	0.937824	0.953563	0.87415	0.941964	0.820472	0	0.0279898	0.795506	0.778378	0.857143	0.946667	0.699386	0.63202	0.803468	0.0659537	0.718157	0.670886	0.608696	0.536478	0.597297	0.862996	0.763605	0.418527	0.646409	0.767947	0.771429	0.668281	0.50641	0.00867052	0.0071599	0.314711	0.58773	0.233651	0.446405	0.45082	0.374101	0.201439	0.622318	0.204708	0.540721	0.416667	0.576674	0.721578	0.820878	0.705706	0.592875	0.529197	0.635029	0.633495	0.543803	0.853659	0.830769	0.0948167	0.904948	0.91014	0.8707	0.23569	0.456989	0.886233	0.0874384	0.252798	0.712	0.917293	0.838235	0.327397	0.331169	0.888666	0.546935	0.45627	0.826495	0.701564	0.826531	0.09375	0.264198	0.622378	0.226906	0.482558	0.357025	0.666894	0.594272	0.646982	0.807778	0.861958	0.541114	0.281879	0.378968	0.152672	0.654062	0.904177	0.867284	0.871658	0.648801	0.79669	0.715877	0.492857	0.111111	0.0345066	0.158451	0.861203	0.884359	0.802532	0.898148	0.61014	0.589744	0.723333	0.886035	0.0100334	0.877193	0.805085	0.86413	0.701754	0.931818	0.852041	0.911765	0.92644	0.744122	0.678841	0.782805	0.634641	0.900087	0.856813	0.885572	0.859756	0.864636	0.00326619	0.57473	0.00639349	0.00451128	0.00825472	0.00680015	0.00190567	0.00539084	0.00391389	0.816239	0.00478796	0	0.00518519	0.0108063	0.780549	0.109548	0.0148515	0.877907	0.896641	0.0100671	0.973684	0.927165	0.0063234	0.142857	0.0574257	0.252976	0.18267	0.0089779	0.00228484	0.828442	0.76	0.888732	0.00579151	0.00979792	0.0666667	0.014742	0.0107307	0.0625686	0.0717489	0.00316957	0.0121457	0.312925	0.896552	0.00595238	0.00917431	0.00641026	0.0144231	0.0414938	0.00696258	0.00605144	0.00477431	0.502439	0.00223464	0.00631247	0.00209864	0.0927988	0.00534759	0.00578991	0.00352423	0.895425	0.00339559	0.00970874	0.0190404	0.234921	0.355372	0.00193798	0.0055991	0.00260417	0.408935	0.46935	0.022242	0.0159305	0.0322887	0.727455	0.0377095	0.0330275	0.0237772	0.0043535	0.581699	0.0153409	0.0177515	0.012931	0.0354796	0.656593	0.00820513	0.938503	0.0104712	0.00384911	0.00651466	0.00595238	0.00555556	0.282424	0.00393391	0.890547	0.783684	0.909309	0.917397	0.0128535	0.0407332	0.00794702	0.735537	0.507431	0.00795756	0.0168067	0.920945	0.062425	0.190211	0.31831	0.413043	0.393939	0.10375	0.00814901	0.0039312	0.00688559	0.00383142	0.00710227	0.881306	0.909091	0.853293	0.00357995	0.0101675	0.00591398	0.00121803	0.00535714	0	0.00350877	0.00556881	0.698347	0.838794	0.884176	0.567626	0.108456	0.302778	0.333333	0.356564	0.0103627	0.00571429	0.270779	0.00823529	0.113208	0.847458	0.00186916	0.00389105	0.0144014	0.00220264	0.495192	0.777778	0.656463	0.833753	0.00545256	0.012766	0.00596026	0.429719	0.645756	0.0459866	0.0213723	0.0045045	0.0122616	0.00293255	0.00663717	0.926667	0.00511509	0.038961	0.0215736	0.809524	0.00330033	0	0.0108548	0.00273075	0.94668	0.00232558	0.00295508	0.00680272	0.00468933	0.00721371	0.00182815	0.00160256	0.00332226	0.0132626	0.0285401	0.119253	0.223127	0.595506	0.676558	0.816993	0.791598	0.483871	0.0234077	0.00412655	0.0107914	0.351816	0.00882353	0.0104348	0.00909091	0.311728	0.00376727	0.00785469	0.217742	0.12297	0.0140998	0.634868	0.165742	0.0720524	0.00204082	0.0107004	0.0868373	0.00515021	0.00479904	0.886121	0.0166521	0.921314	0.00736648	0.00696864	0.00909091	0.0011534	0.00166113	0	0.00534045	0.00506329	0.00533808	0.630832	0.912338	0.887097	0.888525	0.00982533	0.913386	0.688889	0.00682382	0.0117122	0.0147555	0.00926377	0.752688	0.660448	0.791258	0.718391	0.00951374	0.918759	0.868687	0.00871632	0.946429	0.93617	0.839286	0.931298	0.00338983	0.00457928	0.00728155	0.00192802	0.00284495	0.00941176	0.00522317	0.861386	0.937888	0.0133779	0.005386	0.00457666	0.00888657	0.00853081	0.00459364	0.00529661	0.00227445	0.00530035	0.0253165	0.218855	0.00293542	0.88417	0.00719424	0.00911271	0.949393	0.00697134	0.00566572	0.00493899	0.0552764	0.086758	0.00723182	0	0.888601	0.964824	0.0084246	0.9125	0.00821918	0.895833	0.00450045	0.889663	0.864407	0.77907	0.0247934	0.605839	0.848649	0.843137	0.853741	0.726027	0.00173611	0.00883219	0.29971	0.00785855	0.936392	0.0175439	0.950877	1	0.00257732	0	0.0215517	0.00740741	0.533333	0.00690335	0.896429	0.00489237	0.506173	0.910611	0.934689	0.915989	0.751634	0.0393082	0.858333	0.956522	0.894378	0.00284091	0.00343643	0.57767	0.671875	0.69011	0.00282486	0.81135	0.00654664	0.00535475	0.00447761	0.897314	0.16763	0.00548024	0.00270453	0.00576606	0.0263713	0.00409417	0.0514706	0.758264	0.0640704	0.361868	0.0102612	0.228219	0.58	0.877863	0.887984	0.00284091	0.00731707	0.606796	0.00339879	0.00630252	0.745902	0.892145	0.778037	0.802139	0.753521	0.677083	0.766436	0.8	0.823529	0.515991	0.00564236	0.00564175	0.797327	0.902829	0.00320171	0.66724	0.655594	0.228648	0.778723	0.725118	0.440252	0.642623	0.666667	0.792484	0.761628	0.893038	0.00478469	0.878049	0.941397	0.900424	0.948905	0.82659	0.00347567	0.0602549	0.788235	0.00366636	0.868737	0.908735	0.66788	0.287582	0.00535578	0.797814	0.00155763	0.957346	0.888889	0.961957	0.103261	0.0317919	0.790541	0.871795	0.786642	0.00598802	0.576642	0.81761	0.739336	0.893805	0.903736	0.927007	0.903002	0.884615	0.00484131	0.554396	0.476316	0.867965	0.871658	0.00754717	0.00332963	0.136364	0.00365408	0.00297619	0.0011325	0.76	0.917012	0.828125	0.835883	0.859307	0.924324	0.894032	0.55814	0.917098	0.801887	0.70922	0.77431	0.742038	0.881443	0.869565	0.79096	0.782313	0.810526	0.0138889	0.00424628	0.772512	0.843478	0.764906	0.59589	0.0844444	0.00610687	0.00372362	0.00552105	0.81893	0.863988	0.907285	0.924492	0.539523	0.918204	0.890065	0.00516796	0.941001	0.687387	0.856502	0.833593	0.835314	0.665298	0.887372	0.686131	0.918499	0.931889	0.869628	0.506908	0.926199	0.929078	0.883008	0.849432	0.726094	0.909091	0.645946	0.82151	0.9	0.906217	0.842942	0.880952	0.887218	0.00675169	0.00712589	0.00628931	0.54	0.779487	0.857984	0.590909	0.255102	0.852941	0.0234742	0.410753	0.679739	0.475442	0.888889	0.774436	0.623557	0.836806	0.808421	0.864818	0.855305	0.84918	0.845471	0.892231	0.899657	0.880414	0.917381	0.722595	0.823529	0.613333	0.933333	0.915023	0.83165	0.0392377	0.0405405	0.800366	0.859375	0.0392157	0.821543	0.906608	0.00530348	0.0108527	0.0473373	0.620879	0.860502	0.814907	0.788177	0.248322	0.918182	0.926554	0.886087	0.96408	0.00634921	0.860035	0.904918	0.853147	0.0661905	0.00598802	0.709821	0.857143	0.875	0.965986	0.892086	0.892675	0.823656	0.145426	0.0982143	0.00588235	0.0305851	0.244817	0.854093	0.00405474	0.0199005	0.872146	0.210728	0.883838	0.470808	0.343234	0.0752399	0.0054878	0.0537575	0.887446	0.877301	0.00338696	0.00277778	0.892116	0.108808	0.739255	0.781395	0.00712946	0.00879765	0.934564	0.910864	0.952282	0.73545	0.935252	0.877907	0.793578	0.0241423	0.0152672	0.458101	0.714286	0.25974	0.872093	0.788177	0.834615	0.00240964	0.904984	0.626866	0.557252	0.125192	0.917083	0.895522	0.941176	0.878049	0.0429253	0.00757576	0.967742	0.496875	0.695719	0.257932	0.857143	0.961538	0.00786627	0.727273	0.566337	0.755556	0.633333	0.476923	0.332394	0.427027	0.0851648	0.721519	0.0243363	0.00827586	0.00672646	0.105991	0.563621	0.396825	0.864345	0.0368421	0.355025	0.423077	0.14711	0.0374463	0.874459	0.87766	0.289044	0.758669	0.477612	0.448598	0.627604	0.351852	0.617198	0.338753	0.753086	0.528	0.545455	0.435696	0.279539	0.348718	0.262338	0.587349	0.0704225	0.127389	0.108384	0.529341	0.410494	0.267238	0.206148	0.537736	0.126667	0.434579	0.461538	0.437294	0.677165	0.16129	0.698565	0.852273	0.9375	0.207792	0.477551	0.553299	0.707424	0.410405	0.487871	0.429523	0.678994	0.550725	0.426901	0.579186	0.637755	0.404651	0.365	0.495935	0.615789	0.59542	0.0759494	0.399563	0.0403587	0.0334324	0.0524434	0.102594	0.00647249	0.0428571	0.0133038	0.29646	0.0872093	0.0046225	0.561939	0.502415	0.47929	0.177083	0.00887705	0.216495	0.260274	0.485714	0.767726	0.0590164	0.466472	0.901408	0.145833	0.83682	0.643606	0.676259	0.625	0.478615	0.180952	0.540187	0.438144	0.362264	0.422819	0.838384	0.0667656	0.0502885	0.218782	0.541667	0.616368	0.134948	0.264984	0.613497	0.596439	0.754624	0.474983	0.514583	0.411765	0.30086	0.895397	0.928994	0.888462	0.940397	0.902954	0.918919	0.876106	0.856688	0.003125	0.870794	0.860544	0.86121	0.378289	0.837838	0.834586	0.845528	0.927757	0.779817	0.580357	0.666667	0.896359	0.883721	0.941748	0.735099	0.720779	0.342342	0.819231	0.791667	0.00472069	0.787375	0.765766	0.80867	0.182779	0.00291036	0.016129	0.00696056	0.655673	0.00545455	0.00506187	0.037037	0.0109489	0.00570125	0.00672646	0	0.015	0.912791	0.0124183	0.16129	0.00761035	0.00994036	0.00954654	0.00663717	0.158879	0.243243	0.0322581	0.3438	0.274725	0.416667	0.05	0.0462963	0.0107108	0.00909091	0.0167364	0.243902	0.0135593	0.935484	0.282857	0.00760456	0.00204918	0.00750939	0.0136986	0.0131387	0.00958773	0.00876095	0.00256739	0.859813	0.000907441	0.00453172	0.0064433	0.00647249	0.0078125	0.475904	0.0654912	0.0464744	0.0413907	0.164557	0.0729614	0.181818	0.00668617	0.00451807	0.868687	0.00324149	0.00183824	0	0.90099	0.00358423	0.0166667	0.907801	0.00715421	0	0.00813008	0.470588	0.741935	0.597806	0.167712	0.00366972	0.339901	0.908425	0.844037	0.847247	0.76867	0.797674	0.844961	0.324324	0.375	0.0333333	0.860104	0.00914077	0.842105	0.848592	0.668189	0.72679	0.00938967	0.00233372	0.0430328	0.00538424	0.00571021	0.0119048	0.00961538	0.00713776	0.00260643	0.00530035	0.00598802	0.00439422	0.00517241	0.0571429	0.303977	0.104991	0.00551724	0.00144613	0	0	0.00635728	0.887671	0.00844595	0.00309598	0.686364	0.00403226	0.00709939	0.00572519	0.861111	0.10625	0.194864	0.921474	0.978873	0.00997506	0.00642148	0.00483092	0.0112045	0.00940439	0.00309278	0.71028	0.92803	0.818565	0.92439	0.955882	0.0122536	0.117155	0.0612423	0.0808081	0.288043	0.845333	0.687204	0.887417	0.00237906	0.0060241	0.0037037	0.00153374	0.00197239	0.00809717	0.007109	0.00463392	0.00256739	0.0431548	0.0786749	0.00904159	0.0270728	0.00790167	0.964211	0.00817757	0.00909091	0.217687	0.462165	0.0339589	0.00632378	0	0.00733075	0.00655738	0.805699	0.00201207	0.00161943	0.906542	0.0152905	0.837143	0.239631	0.128079	0.285714	0.961853	0.861272	0.952128	0.851923	0.92511	0.948617	0.902133	0.933333	0.95942	0.935374	0.965116	0.00625489	0.941176	0.446945	0.917969	0.947189	0.879747	0.0330578	0.901219	0.915493	0.791519	0.930984	0.408451	0.46729	0.881393	0.935185	0.217742	0.955556	0.952055	0.216722	0.326257	0.753813	0.924303	0.902083	0.723577	0.107973	0.936675	0.846975	0.156894	0.900365	0.864366	0.900702	0.866551	0.904762	0.890538	0.821467	0.839048	0.919399	0.895397	0.78683	0.840967	0.863636	0.827697	0.869718	0.896289	0.913043	0.770619	0.933155	0.913399	0.896917	0.910366	0.951591	0.921397	0.925087	0.867769	0.687817	0.607573	0.584016	0.804762	0.908784	0.872757	0.00664356	0.935691	0.124224	0.844732	0.827715	0.721925	0.868762	0.747768	0.629508	0.760101	0.722701	0.842932	0.926316	0.916667	0.0589014	0.0735568	0.145976	0.881818	0.893971	0.902574	0.323777	0.187215	0.854701	0.893671	0.0950745	0.744444	0.743668	0.0595918	0.047532	0.116981	0.895798	0.848249	0.686221	0.96	0.497041	0.805263	0.0546875	0.649485	0.638211	0.712891	0.384735	0.00521105	0.73127	0.010929	0.40919	0.869281	0.727273	0.861194	0.894817	0.827273	0.00398883	0.897079	0.513944	0.205679	0.0935484	0.0168188	0.00660234	0.101316	0.00769231	0.802174	0.891444	0.952646	0.100897	0.00487373	0.00837629	0.00297619	0.00248139	0.926471	0.950276	0.911828	0.0048	0.490725	0.893151	0.00839251	0.940171	0.416667	0.0138889	0.490506	0.882716	0.7737	0.912281	0.845739	0.849257	0.893408	0.911858	0.39779	0.913185	0.917526	0.926115	0.171296	0.91548	0.645293	0.00506586	0.943252	0.928395	0.805851	0.921389	0.742105	0.896842	0.848649	0.905523	0.789407	0.931271	0.684746	0.848837	0.89548	0.878378	0.777778	0.908671	0.855102	0.867647	0.428571	0.866667	0.742712	0.763326	0.879756	0.00393701	0.00617284	0.904762	0.913876	0.855385	0.934156	0.85	0.897285	0.00333778	0.942149	0.0330578	0.913223	0.0128968	0.841853	0.696629	0.864444	0.742268	0.426582	0.101896	0.205285	0.40625	0.675325	0.814815	0.311606	0.208914	0.474926	0.863248	0.907489	0.858553	0.837209	0.788618	0.890125	0.903226	0.936684	0.924033	0.896189	0.842105	0.905473	0.87395	0.666667	0.79921	0.869565	0.78066	0.612705	0.639723	0.00406386	0.848649	0.863889	0.426724	0	0.00334672	0.620253	0.929936	0.875	0.927247	0.848589	0.0131343	0.00730594	0.855072	0.0812325	0.10303	0.075	0.196837	0.0210697	0.305336	0.00949796	0.35512	0.715909	0.656463	0.283044	0.222222	0.00806452	0.466049	0.166667	0.541485	0.446655	0.376384	0.868085	0.973282	0.00662252	0.891429	0.633803	0.904642	0.927978	0.262411	0.00380228	0.0132353	0.681406	0.824219	0.858779	0.00328484	0.00312361	0.00653266	0.948933	0.93144	0.00721501	0.0178971	0.889706	0.00522876	0.00744879	0.938596	0.00995025	0.00639854	0.928571	0.90593	0.933775	0.00670241	0.00748848	0.838235	0.900815	0.859649	0.883041	0.0592375	0.252009	0.678161	0.88862	0.313916	0.818792	0.809448	0.909091	0.00787402	0.00253165	0.911504	0.00541377	0.00704225	0.898734	0.893962	0.904286	0.922167	0.8898	0.00987433	0.0693727	0.00516529	0.00865801	0.00537634	0.84	0.072314	0.00621332	0.811966	0.150698	0.0056338	0.066	0.00483092	0.0252366	0.00682594	0.00587467	0.758929	0.017316	0.00795756	0.698967	0.230435	0.417607	0.00319898	0.0035461	0.00297619	0.00516629	0.00690449	0.00580046	0.00532978	0.000934579	0.0416667	0.81323	0.00658376	0.00192308	0.00191939	0.334661	0.13245	0.00446628	0.00368098	0.666082	0.74244	0.566942	0.680162	0.630841	0.17942	0.669757	0.0146539	0.0167688	0.00379404	0	0.00800534	0.00933126	0.013459	0.00349476	0	0.00167224	0.0111421	0.00650406	0.00615557	0.00367816	0.00719424	0.007	0.596577	0.0983182	0.0108225	0.0652933	0.00442282	0.00561224	0.00454545	0.0046729	0.0671016	0.00416667	0.0590932	0.00233973	0.749617	0.0286624	0.00878294	0.0150473	0.0109105	0.00189036	0.0058906	0.00456882	0.0431034	0.00543478	0.00928074	0.00277008	0.0258065	0.0849515	0.00271739	0.216117	0.0169082	0.315789	0.00700771	0.00649652	0.183784	0.762999	0.0703954	0.00510204	0.0111453	0.0170358	0.00961137	0.00193798	0.00597015	0	0.256972	0.878628	0.417622	0.538721	0.0685484	0.156616	0.213523	0.0893855	0.0334448	0.0637776	0.025	0.0113636	0.00294406	0.012766	0.288095	0.0172662	0.13194	0.128529	0.111111	0.292308	0.00833333	0.0863177	0.250274	0.216842	0.0084507	0.0505201	0	0.0859775	0.0104727	0.00675422	0.343198	0.00388433	0.0028342	0.00290698	0.851682	0.00711974	0.0314334	0	0.00556962	0.00782726	0.00223214	0.00592954	0.00516351	0.168847	0.0116574	0.00589391	0.00868307	0.172635	0.0567568	0.865772	0.00536193	0.550614	0.00576923	0.0613636	0.213439	0.951389	0.0857318	0.0766629	0.00657895	0.611111	0.934046	0.921468	0.911672	0.00275027	0.298288	0.291139	0.736976	0.0920771	0.225166	0.478261	0.215116	0.72551	0.585789	0.0994178	0.860731	0.731959	0.427383	0.769972	0.728261	0.0056926	0.00571701	0.0084686	0.00837629	0.00415512	0.0034662	0.0450237	0.0102916	0.919721	0.956044	0.936759	0.931447	0.814035	0.899329	0.920253	0.930943	0.795455	0.901639	0.00510204	0.144269	0.00481928	0.966565	0.000940734	0.0048216	0.00773054	0.0057554	0.00258732	0.00745573	0.651297	0.0626959	0.565657	0.040146	0.818898	0.00480192	0.908497	0.00981461	0.350758	0.42094	0.203346	0.0414768	0.0246212	0.291667	0.0075188	0.0692255	0.0544959	0.918129	0.918614	0.945969	0.798611	0.112069	0.143939	0.762712	0.40646	0.905707	0.936546	0.822742	0.561644	0.105528	0.00637681	0.0367055	0.953333	0.853933	0.864865	0.895018	0.875	0.00399202	0.0636183	0.947826	0.0275229	0.0338983	0	0.00470312	0.00416667	0.0076428	0.00738007	0.013579	0.00568182	0	0.00358423	0.0150225	0.0993789	0.926154	0.00193798	0.00663717	0.222775	0.102835	0.535642	0.0193237	0.0559078	0.198312	0.151515	0.0874126	0.082527	0.03125	0.0667373	0.0536779	0.142857	0.132388	0.00573175	0.821918	0.003861	0.00583658	0.00394218	0	0.00758808	0.00493421	0.00590551	0.0028777	0.00823193	0.00694444	0.2	0.313124	0.407821	0.0341952	0.263441	0.237595	0.00758294	0.159199	0.212625	0.164151	0.00594059	0.10479	0.651852	0.0130435	0.00891795	0.00789663	0.00465116	0.00793651	0.780488	0.0027959	0.670588	0.0111266	0.824176	0.915789	0.00870647	0.418398	0.899007	0.00892857	0.858757	0.909091	0.00701262	0.00434783	0.00434153	0.875969	0.853403	0.829837	0.121849	0.00828729	0	0.435897	0.465986	0.609428	0.729064	0.204042	0.350877	0.170124	0.257778	0.460697	0.186823	0.136292	0.00500417	0.636364	0.911471	0.891837	0.59012	0.0530612	0.00186567	0	0.903382	0.833887	0.913747	0.912821	0.00550964	0.00759219	0.0122757	0.785242	0.0372493	0.942857	0.255924	0.427252	0.294527	0.492284	0.468182	0.55799	0.449405	0.186916	0.0362942	0.194733	0.610905	0.410806	0.241135	0.0829493	0.594667	0.0143189	0.0188583	0.514196	0.767991	0.720946	0.783815	0.230548	0.385455	0.163357	0.0081448	0.577966	0.784768	0.765133	0.0110497	0.0113443	0.081761	0.0209125	0.0154242	0.00576369	0.00965018	0	0.031556	0.0487013	0.762431	0.809318	0.257265	0.770538	0.824921	0.780201	0.760968	0.753521	0.873134	0.611026	0.572169	0.817021	0.54402	0.885445	0.00353857	0	0.0353982	0	0	0.314516	0.901478	0.00515223	0.00995025	0.00436954	0.81913	0.00366972	0.00555556	0.00555556	0.957181	0.00549451	0.0144928	0.752504	0.0135542	0.874894	0.866667	0.258741	0.993103	0.939394	0.936681	0.926349	0.940978	0.924512	0.926941	0.886792	0.0026738	0.877419	0.870786	0.621849	0.701923	0.619863	0.657738	0.00679117	0.862445	0.74124	0.0700344	0.188119	0.452545	0.0458015	0.131148	0.17803	0.947368	0.922934	0.00694444	0.864	0.84874	0.44898	0.74569	0.495082	0.928889	0.744186	0.70073	0.700529	0.0138249	0.686016	0.853659	0.9375	0.379953	0.931001	0.925022	0.922819	0.96875	0.872038	0.874286	0.890394	0.591093	0.626327	0.0177365	0.848943	0.79028	0.925862	0.100932	0.204236	0.936782	0.937374	0.773248	0.894737	0.819635	0.870748	0.926108	0.263333	0.910466	0.838384	0.856643	0.84922	0.750868	0.769821	0.805442	0.838442	0.916756	0.924731	0.795259	0.953271	0.90107	0.055	0.263158	0.891892	0.904317	0.907729	0.727273	0.847458	0.674685	0.715789	0.909926	0.729084	0.140517	0.940358	0.90748	0.663755	0.869939	0.765472	0.797101	0.339623	0.818182	0.14	0.673469	0.00779558	0.0146092	0.944444	0.0345086	0.873016	0.004095	0.00347021	0.00644901	0.00649351	0.00410846	0.00296443	0.00227273	0.00572082	0.00585322	0.0108108	0.0266667	0.0935252	0.117021	0.00967742	0.903382	0.00341297	0.00699816	0	0.010929	0.0271493	0.0255713	0.711752	0.653565	0.0098832	0.882209	0.927711	0.00184843	0.00358423	0.765125	0.0567097	0.938897	0.974359	0.0192864	0.00343643	0.00520562	0.0025113	0.0123457	0.00687758	0.00110988	0.0058997	0.00601852	0.00446828	0.772397	0.00230947	0.00908014	0.00573445	0.0157703	0.0435216	0.0983773	0.00460299	0.00385728	0.00791557	0.00819672	0.00625559	0.0059453	0.00348259	0.947644	0.00668896	0	0.454996	0.956416	0.943478	0.823529	0.830303	0.858025	0.31946	0.0123457	0	0.00153965	0.00334821	0.00288517	0.0253853	0.0318471	0.00308404	0.0041958	0.894737	0.924125	0.875949	0.00670391	0.0142857	0.0273224	0.0041841	0.0390456	0.0452917	0.00756534	0.00597729	0.169082	0.93199	0.88255	0.666338	0.00295421	0.00696517	0.00335008	0.00142653	0.0295082	0.00546448	0.921795	0.878251	0.267123	0.896689	0.896175	0.501401	0.382353	0.000834725	0.0145059	0.877339	0.858639	0.0559656	0.316583	0.762692	0.788618	0.898894	0.0637119	0.881356	0.757225	0.799419	0.809982	0.915452	0.517471	0.871264	0.706731	0.84	0.00766284	0.873348	0.860927	0.73913	0.129523	0.541176	0.877176	0.00492611	0.0096	0.00564972	0.822581	0.0945495	0.0189873	0.0078125	0.00685714	0.852	0.00635324	0.00150943	0.850688	0.919486	0.863571	0.783069	0.864706	0.00641026	0.549724	0.00777874	0.00283286	0.373563	0.461157	0.0304021	0.135802	0.90158	0.159012	0.0757576	0.0183876	0.107448	0.0778688	0.386878	0.170543	0.0344828	0.169903	0.0144718	0.0289157	0.0364963	0.0983103	0.0391489	0.41573	0.375	0.0939005	0.0210632	0.0276498	0.019037	0.0177936	0.0578512	0.0296774	0.0968421	0.00625	0.00219058	0.00765795	0.0525031	0.831199	0.00362155	0.00289855	0.00250627	0.184906	0.00483871	0.00488827	0.34252	0.69516	0.00635386	0.0190972	0.794118	0.781726	0.143233	0.171004	0.00309598	0.282353	0.300462	0.458462	0.238237	0.1	0.141491	0.673193	0.625207	0.295019	0.0488722	0.617904	0.628895	0.704961	0.771478	0.524242	0.280683	0.224258	0.00372539	0.0128205	0.132626	0.267686	0.128205	0.338422	0.748031	0.664706	0.837398	0.782159	0.71873	0.0471826	0.0305144	0.00758575	0.759957	0.111311	0.0165289	0.0688525	0.736347	0.525547	0.467497	0.886957	0.526946	0.0370943	0.765957	0.768879	0.0106122	0.789062	0.819355	0.748175	0.00313725	0.83442	0.0459418	0.0178174	0.694019	0.803604	0.618524	0.0475524	0.696822	0.840737	0.634697	0.0058309	0.560907	0.858974	0.715278	0.931429	0.834783	0.652116	0.732502	0.0128535	0.562092	0.45632	0.0460947	0.854839	0.790295	0.824212	0.864734	0.870781	0.87206	0.0895196	0.122549	0.677871	0.0110701	0.717391	0.788321	0.782738	0.876623	0.864865	0.45	0.858289	0.910781	0.869693	0.0123735	0.916667	0.786487	0.828571	0.032972	0.0225564	0.866667	0.935484	0.111392	0.843284	0.552778	0.408922	0.510769	0.00912779	0.00808898	0.2112	0.603104	0.60241	0.136327	0.130952	0.376559	0.22293	0.759494	0.778689	0.716632	0.793814	0.787692	0.786207	0.842857	0.913043	0.587816	0.074238	0.427509	0.760745	0.767828	0.00682314	0.557522	0.331624	0.765957	0.619217	0.478692	0.651148	0.555707	0	0.720812	0.711073	0.652439	0.530387	0.000993049	0.303054	0.734249	0.308824	0.634884	0.00850126	0.00722543	0.645921	0.683555	0.458678	0.904444	0.88724	0.807692	0	0.00520382	0.937853	0.918478	0.0061296	0.877395	0.00610128	0.00875274	0.00446144	0.852487	0.785276	0.920455	0.0042508	0.86631	0.105023	0.015625	0.00478215	0.00439486	0.00305344	0.546364	0.00611995	0.886179	0.844902	0.802011	0.759697	0.0341463	0.0116959	0.778075	0.849711	0.834783	0.946429	0.0285344	0.888158	0.58147	0.83274	0.0216638	0.694118	0.00190295	0.0133333	0.909664	0.793015	0.809339	0.900901	0.00730689	0.0576606	0.00274725	0.0434783	0.521912	0.00691085	0.661836	0.619289	0.00902527	0.0769231	0.730205	0.00854336	0.819178	0.611307	0.00221239	0.0290216	0.00683371	0.00700117	0.00301205	0.911184	0.00625	0.0447094	0.00425532	0.00516055	0.00610998	0.0103627	0.91471	0.0130608	0.00712589	0.903226	0.00350877	0.722348	0.818889	0.00136612	0.0187638	0.00694927	0.00340715	0.00590372	0.752727	0.712719	0.639344	0.460967	0.678161	0.00466667	0.00331126	0.0055991	0.625	0.0133333	0.180974	0.00596252	0.00824176	0.00331492	0.748031	0.00437956	0.00615385	0.00308833	0.0060241	0.00189036	0.888889	0.0152672	0.84593	0.00480769	0.327957	0.941558	0.00560224	0.00699301	0.010453	0.014	0.0213371	0.416667	0.00364631	0.0109739	0.00592593	0.00873362	0.0103245	0.851562	0.00444444	0.64486	0.00525624	0.372514	0.732026	0.642308	0.838446	0.920792	0.632911	0.842105	0.853918	0.792683	0.859141	0.889222	0.877684	0.871551	0.878296	0.843949	0.08	0.944915	0.157248	0.904306	0.77836	0.833333	0.347107	0.00977199	0.00464037	0.00297177	0.0180995	0.170306	0.88	0.641642	0.111628	0.0734158	0.00160772	0.554656	0.538462	0.803695	0.646732	0.67247	0.722105	0.129721	0.531722	0.155367	0.768924	0	0.606796	0.398773	0.685039	0.871383	0.694805	0.400662	0.932127	0.00712251	0.873967	0.339593	0.0069869	0.00334169	0.216749	0.0168421	0.877651	0.11879	0.86474	0.161157	0.00574713	0.758621	0.00515796	0.257576	0.00307692	0.366864	0.814035	0.881137	0.574163	0.0483871	0.196565	0.713513	0.0148075	0.0147895	0.0555556	0.112923	0	0.859206	0.0702703	0.00613497	0.00641437	0.00413223	0.441253	0.00469116	0.016317	0.00321543	0.0102881	0.715935	0.00561272	0.0130048	0.0118919	0.887446	0.681928	0.00505902	0.646048	0.856187	0.535316	0.769312	0.782269	0.574163	0.911504	0.671533	0.773512	0.209677	0.0227273	0.375661	0.858621	0.830654	0.65493	0.103713	0.863291	0.811404	0.702422	0.819533	0.562044	0.744986	0.607739	0.542493	0.717759	0.683047	0.107458	0.609603	0.14792	0.72103	0.792208	0.188312	0.852355	0.88114	0.834068	0.834601	0.885073	0.785617	0.918269	0.745704	0.872629	0.519301	0.660095	0.661351	0.678161	0.00438596	0.0504683	0.846808	0.90566	0.152709	0.769821	0.795604	0.101333	0.503817	0.507959	0.00272851	0.00801833	0.00833333	0.814159	0.106004	0.738769	0.799567	0.422069	0.00711297	0.00507614	0.830721	0.00934579	0.00515907	0.603947	0.691781	0.724473	0.772286	0.607323	0.801262	0.738924	0.669231	0.622126	0.614551	0	0.00459418	0.762887	0.794275	0.759036	0.841621	0.783051	0.438596	0.00495322	0.0036036	0.737758	0.597148	0.716418	0.39779	0.591667	0	0.597892	0	0.586583	0.520833	0.00196078	0.573825	0.440514	0.00478469	0.634615	0.750293	0.0519231	0.0479826	0.84141	0	0.815451	0.657143	0.553545	0.00704739	0.00193798	0.613267	0.650704	0.733131	0.448758	0.347212	0.0192644	0.00576369	0.468586	0.0601966	0.00862069	0.165568	0.0674518	0.725888	0.905172	0.811563	0.776093	0.447059	0.67819	0.762048	0.879051	0.19568	0.27619	0.932283	0.217647	0.879149	0.123162	0.712882	0.5625	0.00502934	0.621849	0.00485044	0.00622326	0.0488479	0.0045045	0.00505618	0.00893256	0.208702	0.00368732	0.00258732	0.00777047	0.0035461	0.338462	0.861011	0.81044	0.843137	0.879245	0.0125786	0.00802139	0	0.00396601	0.0100806	0.0016129	0.00418944	0.924769	0.853147	0.889908	0.122881	0.742436	0.00346021	0.0991189	0.957944	0.750903	0.930456	0.908333	0.85607	0.00617284	0.910156	0.00862069	0.00646726	0.715026	0.0135135	0.0289575	0.785047	0.902256	0.892857	0.00240964	0.916667	0.00219539	0.000884956	0.00483611	0.0078125	0.00261438	0.14652	0.775701	0.0051458	0.00511696	0.0373349	0.00605653	0.00690449	0.0172414	0.83	0.931373	0.00551471	0.004266	0.00637959	0.0645793	0.93038	0.0102934	0.703704	0.00718133	0.00443568	0.00421053	0.003663	0.0078125	0.00729927	0.903077	0.00857756	0.860627	0.0246212	0.484375	0.877778	0.735683	0.770386	0.843784	0.906433	0.435945	0.801587	0.867675	0.902597	0.548173	0.764706	0.0753589	0.914573	0.769333	0.907563	0.815476	0.908019	0.712687	0.516456	0.520134	0.71476	0.531915	0.528302	0.558036	0.521822	0.923241	0.73198	0.818273	0.00898876	0.0104384	0.00736648	0.196203	0.00541796	0.00509404	0.560748	0.869792	0.323529	0.839161	0.838983	0.00956023	0.96875	0.00458415	0.023855	0.011811	0	0.711749	0.628645	0.411104	0.835366	0.859515	0.90068	0.0588889	0.00546022	0.0246103	0.00434783	0.422222	0.848837	0.883333	0.0589474	0.578397	0.841837	0.86413	0.787027	0.782857	0.794118	0.770379	0.772599	0.526042	0.445392	0.8	0.343949	0.571429	0.0191083	0.28987	0.00729927	0.336449	0.258065	0.888736	0.936464	0.0829876	0.0797703	0.891892	0.00870406	0.824859	0.683721	0.934718	0.902098	0.806944	0.0115674	0	0.934615	0.00345125	0.904192	0.260116	0.576616	0.541284	0.00645161	0.0016538	0.00834725	0.899225	0.810427	0.0433333	0.158537	0.00693161	0.0114613	0.00394477	0.00872727	0	0.26601	0.00322841	0.00678175	0.346939	0.0848057	0.356275	0.401681	0.0626186	0.107692	0.858025	0.738529	0.532051	0.752577	0.738426	0.00814996	0.866319	0.61355	0.721849	0.726582	0.00563976	0.907749	0	0.00696864	0.229448	0.959184	0.917969	0.471513	0.621118	0.271429	0.00587803	0.054991	0.00631579	0.0037594	0.435294	0.639681	0.141509	0.375839	0.159387	0.507561	0.442167	0.748818	0.713656	0.749221	0.821114	0.841823	0.646566	0.744565	0.423581	0.00499251	0.00660308	0.880435	0.739414	0.00887049	0.740365	0.567944	0.350097	0.805845	0.691901	0.0931373	0.457227	0.373016	0.00765306	0.00878477	0.0601266	0.00606395	0.0944625	0.842932	0.907216	0.569061	0.610304	0.559715	0.574246	0.323232	0.00701754	0.555024	0.180124	0.637725	0.680889	0.344595	0.580178	0.267943	0.724265	0.284483	0.107232	0.0347885	0.725275	0.0969697	0.859002	0.282322	0.00501044	0.0063857	0.00669413	0.0035	0.0340136	0.0164745	0.405965	0.61877	0.180995	0.186275	0.239295	0.554377	0.949833	0.630662	0.764286	0.911361	0.898825	0.826923	0.835509	0.681481	0.884176	0.728362	0.784375	0.767033	0.791434	0.74392	0.491525	0.265756	0.0355781	0.331718	0.422917	0.103175	0.317216	0.357477	0.902808	0.739331	0.781327	0.0360825	0.880309	0.310105	0.940298	0.224932	0.948561	0.0247001	0.26087	0.0362319	0.467085	0.842617	0.896232	0.162162	0.258772	0.590793	0.898089	0.885753	0.638298	0.525054	0.685714	0.309953	0.38756	0.0162602	0.458991	0.400746	0.468165	0.851582	0.815603	0.595545	0.536735	0.570657	0.880466	0.382134	0.663968	0.0056926	0.819178	0.808511	0.832524	0	0.849711	0.0849257	0.890909	0.810069	0.92381	0.0787402	0.825905	0.904523	0.863636	0.898305	0.164319	0	0.795	0.837168	0.828547	0.948529	0.724576	0.78389	0.834068	0.932127	0.920354	0.878698	0.75	0.476048	0.537594	0.674242	0.61809	0.6	0.957825	0.959427	0.741364	0.648825	0.891304	0.908714	0.88729	0.047619	0.793478	0.487603	0.459948	0.229102	0.00502008	0.834586	0.946809	0.868512	0.00525701	0.00784314	0.00708144	0.00441919	0.0069808	0.592593	0.850325	0.770035	0.653333	0.884409	0.00152905	0.790393	0.832031	0.551724	0.00680272	0.572222	0.577273	0.836735	0.698925	0.550725	0.712471	0.50229	0.517949	0.814085	0.789346	0.658171	0.588785	0.803419	0.921569	0.922222	0.92557	0.710145	0.894654	0.901754	0.599074	0.908654	0.883562	0.00668896	0.860377	0.224608	0.53719	0.00268817	0.606667	0.024077	0.184549	0.0382022	0.00320256	0.10395	0.0114379	0.343695	0.06231	0.0145631	0.660377	0.577039	0.872891	0.696246	0.260976	0.560531	0.782097	0.794816	0.00893471	0.713793	0.870892	0.00566572	0.932292	0.856436	0.88	0.663717	0.860294	0.757098	0.88585	0.677419	0.793893	0.907757	0.00369344	0.0965046	0.114783	0.840611	0.598765	0.863014	0.869456	0.893617	0.960784	0.928814	0.00326158	0.00559105	0.00435594	0.379464	0.176667	0.804384	0.955128	0.395115	0.201299	0.184	0.820339	0.010761	0.0201042	0.882175	0.826428	0.848754	0.913772	0.951219	0.0954198	0.464075	0.857868	0.0146699	0.886463	0.0573099	0.899563	0.492625	0.619403	0.409091	0.00396825	0.0041841	0.00554017	0.6875	0.912844	0.0033557	0.711645	0.784703	0.814714	0.608466	0.878077	0.410701	0.433114	0.874582	0.316832	0.903727	0.752688	0.75	0.456422	0.621739	0.335116	0.0516129	0.00965665	0.00573813	0.852941	0.846154	0.431034	0.00248293	0.896082	0.934473	0.899676	0.910891	0.0813559	0.925682	0.579592	0.89441	0.00466563	0.937853	0.446976	0.00994575	0.0388727	0.741736	0.243007	0.856838	0.00196078	0.92126	0.0289855	0.830588	0.817647	0.826484	0.528958	0.882086	0.94086	0.911579	0.448454	0.880682	0.794296	0.960317	0.817647	0.822616	0.906977	0.775087	0.90625	0.882562	0.376863	0.758333	0.477852	0.91492	0.754386	0.00365631	0.00353982	0.927224	0.856	0.35468	0.830049	0.878648	0.0241621	0.18124	0.869333	0.204353	0.0996016	0.472938	0.920128	0.913793	0.872671	0.934877	0.917767	0.954545	0.774908	0.817133	0.92437	0.00994036	0.796844	0.823473	0.884422	0.0392465	0.755396	0.756345	0.624138	0.876543	0.824742	0.862069	0.033063	0.387097	0.541301	0.775449	0.818713	0.901734	0.91573	0.815155	0.0905316	0.842105	0.0321101	0.737762	0.0462375	0.0674847	0.834213	0.900682	0.916944	0.958333	0.849894	0.00322061	0.123596	0.0467503	0.974684	0.896373	0.770344	0.697879	0.751119	0.858144	0.692913	0.835655	0.00308008	0.481481	0.86333	0.786214	0.862423	0.86119	0.91042	0.896607	0.648649	0.097786	0.865837	0.721347	0.831572	0.178378	0.649351	0.485768	0.91954	0.902041	0.873181	0.810345	0.351535	0.0964247	0.709168	0.943584	0.890587	0.890173	0.00266667	0.949367	0.887139	0.868668	0.672185	0.677838	0.469444	0.878645	0.645733	0.875	0.869396	0.0497836	0.0248714	0.902017	0.8241	0.804878	0.882576	0.861789	0.70202	0.67263	0.00271555	0.144781	0.901478	0.872679	0.0119435	0.00333333	0.629742	0.0748299	0.484067	0.613565	0.090824	0.672589	0.00538079	0.788321	0.502994	0.717277	0.701937	0.907216	0.453933	0.00615385	0.00473934	0.0508386	0.84424	0.769231	0.637291	0.76259	0.784367	0.721728	0.864179	0.661749	0.848972	0.524046	0	0.556207	0.609499	0.439676	0.440639	0.68886	0.551143	0.789328	0.00438596	0.0942408	0.0577396	0.709988	0.447917	0.264214	0.874473	0.248045	0.432161	0.555189	0.752119	0.943262	0.359091	0.166448	0.299746	0.497965	0.627099	0.42404	0.642284	0.42922	0.478682	0.588889	0.412106	0.462963	0.588785	0.867278	0.561873	0.0580046	0.095309	0.0206612	0.0382514	0.151844	0.585734	0.599747	0.403455	0.132026	0.527778	0.919897	0.71464	0.777401	0.27234	0.800614	0.69084	0.012525	0.00660611	0.0095057	0.903846	0.914474	0.862805	0.785489	0.864865	0.803725	0.814103	0.76435	0.854875	0.805461	0.910248	0.843247	0.145119	0.0198741	0.312229	0.637343	0.0051458	0.824161	0.873856	0.816514	0.0100167	0.732955	0.636601	0.494196	0.556277	0.652876	0.548767	0.718367	0.545393	0.532491	0.480151	0.427303	0.270796	0.516173	0.519192	0.248	0.279835	0.0226302	0.0458716	0.633607	0.221524	0.214629	0.106884	0.782782	0.867779	0.860132	0.801275	0.700855	0.633027	0.223289	0.928177	0.522267	0.284146	0.692913	0.42437	0.808271	0.689727	0.747934	0.74904	0.857924	0.508174	0.628272	0.885906	0.885542	0.680934	0.831041	0.80364	0.601713	0.778656	0.723037	0.863636	0.815271	0.696676	0.700861	0.75	0.60455	0.408935	0.676923	0.419069	0.862319	0.756799	0.818548	0.594912	0.633531	0.783801	0.781162	0.656522	0.730889	0.779206	0.899512	0.93231	0.563319	0.836735	0.837545	0.73913	0.641221	0.667387	0.748025	0.606707	0.526596	0.894602	0.897833	0.00892857	0.871154	0.902273	0.113022	0.850746	0.270345	0.00408163	0	0.22139	0.785897	0.842956	0.00672269	0.00292113	0.0504202	0.0502513	0.790811	0.579336	0.0121488	0.823834	0.76115	0.785311	0.615798	0.737885	0.467085	0.666667	0.902564	0.95092	0.778589	0.00392542	0.00484496	0.95202	0.920635	0.0119048	0.921875	0.123894	0.0516129	0.729508	0.0576096	0.866904	0.861272	0.807592	0.861111	0.990826	0.778107	0.926186	0.102201	0.901734	0.887387	0.950113	0.950197	0.876147	0.947514	0.846696	0.00503202	0.00810373	0.964727	0.69401	0.956835	0.877301	0.940741	0.925961	0.94362	0.871658	0.071607	0.450161	0.929936	0.893293	0.831193	0.904762	0.00514139	0.896926	0.890625	0.907975	0.003663	0.9125	0.02331	0.947661	0.899384	0.00617284	0.900693	0.897909	0.86965	0.925926	0.591304	0.944215	0.93679	0.932546	0.187135	0.00528103	0.685908	0.917241	0.752174	0.394366	0.00636943	0.00298151	0.869565	0.00694074	0.00943396	0.928344	0.00989068	0.00512383	0.002849	0.129747	0.147959	0.925316	0.896203	0.0073193	0.00291829	0.0117077	0.0346304	0.494768	0.848936	0.167089	0.953368	0.360571	0.0139018	0.00492611	0.00723684	0.0646465	0.913333	0.040795	0.0167401	0	0.349306	0.0219653	0.496528	0.245902	0.586207	0.490637	0.465517	0.5285	0.0139165	0.00576701	0.757755	0.145246	0.233624	0.897196	0.00567779	0.00792079	0.0564263	0.944681	0.00530504	0.0070028	0.00485437	0.00650759	0.00253968	0.932302	0.35305	0.452401	0.0382514	0.0265617	0.486518	0.613833	0.203282	0.037037	0.160494	0.0712743	0.0312876	0.256098	0.806225	0.00116414	0.824176	0.00895522	0.00371575	0.00832178	0.00365742	0.004329	0.0086627	0.00235988	0.011236	0.00729927	0.856502	0.0100604	0.876623	0.0292887	0.0112812	0.0022779	0.00709723	0.048048	0.192394	0.00458015	0.0246637	0.11215	0.983516	0.0344828	0.0119435	0.0494572	0.00661376	0.00664452	0.00420994	0.943182	0.387863	0.0541728	0.878049	0.943272	0.0345745	0.780928	0.636364	0.808123	0.752874	0.167879	0.521181	0.744499	0.78125	0.00684932	0.00477897	0.00557527	0.298329	0.290179	0.464141	0.510442	0.356735	0.469484	0.243819	0.761574	0.600865	0.311917	0.573099	0.0180412	0.00366972	0.00530256	0.00809717	0.117117	0.502392	0.00759346	0.00591017	0.287938	0.773499	0.854054	0.930032	0.896104	0.00372024	0.00686106	0.954545	0.751489	0.909091	0.00272851	0.00567967	0.00596421	0.00324886	0.549342	0.0206553	0.149401	0.00475573	0.00826446	0.162304	0.00395257	0.813131	0.448387	0.529223	0.462288	0.651852	0.383178	0.439074	0.517835	0.334365	0.643243	0.0553633	0.0169492	0.0302775	0.119306	0.740662	0.471748	0.508021	0.603896	0.853286	0.00674699	0.002849	0.68254	0.00561404	0.00454959	0.862513	0.927757	0.76489	0.00374181	0.502959	0.892894	0.630996	0.558974	0.804979	0.836608	0.897241	0.00725624	0.00599161	0.00338409	0.618557	0.920548	0.00375235	0.00625587	0.00404749	0.877193	0.758794	0.871166	0.882624	0.907638	0.916329	0.887931	0.352626	0.00600858	0.83806	0.092437	0.0181818	0.00604491	0.00109051	0.0108035	0.000887311	0.929412	0.955513	0.890411	0	0.00572519	0	0.917355	0.912088	0.941718	0.925361	0.967033	0.884694	0.00579611	0.0087108	0.00318878	0.00923788	0.929461	0.0055336	0.83	0.927039	0.913922	0.88125	0.90379	0.0350318	0.0535977	0.794677	0.00690407	0.00388475	0.00977995	0.00655542	0.0116959	0.0815725	0.141484	0.263091	0.546256	0.21374	0.233167	0.0661765	0.0116959	0.00377358	0.328571	0.157754	0.687042	0.779487	0.158542	0.00589623	0.0154538	0.00842359	0.00892857	0.00217865	0.33833	0.112883	0.1611	0.0210305	0.962766	0.951807	0.00698952	0.00780031	0.189671	0.00494641	0.295455	0.893515	0.761733	0.436853	0.641221	0.878116	0.146828	0.0355769	0.0114358	0.0128088	0.832558	0.915851	0.877778	0.792517	0.844059	0.875878	0.918681	0.915187	0.924593	0.61597	0.00240674	0.00604595	0.843318	0.154971	0.0183486	0.0196078	0.00387097	0.754816	0.0553398	0.0137615	0.528081	0.903002	0.921481	0.902256	0.938776	0.00727802	0.697248	0.0128755	0.00625978	0.00714286	0.878307	0.893564	0.723232	0.0421804	0.015748	0.00818777	0.00581395	0.0637523	0.127749	0.946154	0.106933	0.0103409	0.027248	0.0967742	0.396748	0.0345745	0.743243	0.0742527	0.747405	0	0.765013	0.00537273	0	0.0484522	0.00549451	0.00361882	0.0075358	0.352113	0.745455	0.81599	0.845938	0.847328	0.869018	0.733882	0.00542942	0.0106762	0.738462	0.866667	0.00468567	0.16426	0.112381	0.0039823	0.00503778	0.233831	0.0571429	0.90462	0.892246	0.886451	0.00636943	0.10174	0.00609756	0.00676879	0.00763702	0.00384615	0.00515844	0.0077821	0.00471976	0.939227	0.773109	0.727891	0.60241	0.857143	0.882562	0.649351	0.0110294	0.929936	0.59436	0.00471254	0.849231	0.917241	0.00397351	0.0042508	0.00442478	0.0106828	0.00701754	0.0104364	0.827586	0	0.909091	0.0802969	0.0180361	0.00596206	0.0044501	0.00575264	0.898	0.879252	0.69967	0.02331	0.0488127	0.134615	0.493042	0.00430169	0.853916	0.00536398	0.00625391	0.271511	0.846847	0.850267	0.0897436	0.438037	0.0420658	0.319838	0.803859	0.0044287	0.00445236	0.0166205	0.0377078	0.0985577	0.054992	0.00798631	0.0191571	0.00797872	0.912879	0.648562	0.00700525	0.393428	0.370192	0.828571	0.90274	0.930622	0.1046	0.0109127	0.248168	0.737778	0.953125	0.975104	0.842105	0.890244	0.927656	0.0107079	0.915173	0.778524	0.930314	0.892802	0.945392	0.947149	0.806691	0.00568182	0.00486618	0.707031	0.00478469	0.773869	0.391808	0.761765	0.717391	0.485876	0.164557	0.685611	0.333333	0.534759	0.212695	0.316502	0.287823	0.7	0.0249057	0.046894	0.0363959	0.809942	0.163112	0.918367	0.376923	0.880342	0.804245	0.861357	0.016187	0.729167	0.572327	0.430189	0.304217	0.576923	0.470395	0.705394	0.185185	0.309211	0.171892	0.0614525	0.0681818	0.442804	0.00720721	0.00738007	0.793333	0.628205	0.195087	0.742537	0.00411523	0.736033	0.905077	0.915194	0.856354	0.778049	0.9	0.906114	0.881818	0.778689	0.109195	0.842105	0.897417	0.924051	0.720524	0.746888	0.762887	0.819549	0.31448	0.829843	0.353125	0.544643	0.615303	0.503748	0.574136	0.435849	0.783505	0.723757	0.479381	0.26284	0.885496	0.883817	0.764331	0.859375	0.925811	0.00304878	0.754527	0.846847	0.144772	0.0846154	0.779817	0.928177	0.0737705	0.914384	0.744275	0.125666	0.785276	0.878947	0.860104	0.804478	0.9265	0.859922	0.627451	0.867365	0.890459	0.973333	0.123543	0.911392	0.00562852	0.038013	0.757333	0.626556	0.905967	0.446623	0.257353	0.922581	0.90625	0.698574	0.671756	0.91573	0.207254	0.0574866	0.0878788	0.830827	0.804734	0.477407	0.783784	0.522099	0.387785	0.080429	0.763955	0.756757	0.905172	0.869688	0.755274	0.843931	0.891429	0.925926	0.926108	0.944134	0.921839	0.819209	0	0.915069	0.350427	0.535912	0.811856	0.0109546	0.00328084	0.816	0.879581	0.606218	0.00496454	0.882952	0.843137	0.958824	0.91547	0.786517	0.00538761	0.00333778	0.916667	0.671111	0.930328	0.00584966	0.00287908	0.00265487	0.829181	0.949153	0.900158	0.701124	0.714286	0.00778689	0.053719	0.00291971	0.00909091	0.919643	0.448718	0.881988	0.802632	0.913753	0.906977	0.0143369	0.0336283	0.857143	0.669633	0.665984	0.00880196	0.508982	0.871829	0.00544101	0.460829	0.5919	0.663043	0.744154	0.456853	0.111801	0.569243	0.518732	0.129371	0.152091	0.0765983	0.119195	0.148352	0.0301361	0.0779402	0.0434043	0.0308932	0.0241796	0.0522456	0.0690052	0.825758	0.679167	0.705036	0.903061	0.012067	0.0449102	0.924074	0.0692641	0.683109	0.0126582	0.607201	0.0059761	0.907317	0.274549	0.702842	0.00648203	0.0367647	0.00767918	0.486301	0.217929	0.00359712	0.0204978	0.767241	0.200115	0.859297	0.667033	0.356436	0.696145	0.00996678	0.0764706	0.0174129	0.004363	0.0155616	0.0586566	0.835806	0.846195	0.0333333	0.688222	0.720395	0.880878	0.821585	0.157005	0.138067	0.678218	0.88172	0.00928793	0.87395	0.238318	0.853629	0.811594	0.00241741	0.780021	0.15547	0.511364	0.0481928	0.459615	0.262755	0.866091	0.0136674	0.0115163	0.334077	0.331731	0.675978	0.785445	0.456559	0.765625	0.789855	0.883382	0.881443	0.726075	0.388959	0.535181	0.115824	0.0978328	0.352535	0.152692	0.00929152	0.494424	0.247863	0.771855	0.350953	0.894737	0.197664	0.0232027	0.0327642	0.42517	0.774038	0.204341	0.142276	0.17931	0.903292	0.847328	0.00549235	0.00356234	0.00277778	0.00265722	0	0.00680272	0.00646678	0.00102041	0.474306	0.563452	0.00512164	0.00116077	0.00324324	0.00845666	0.00634921	0.0111111	0.00759494	0.00641711	0.825771	0.919956	0.929825	0.316498	0.00641026	0.39661	0.00666223	0.00567108	0.244519	0.564837	0.22069	0.888112	0.0807453	0.0657343	0.00771605	0.697095	0.202346	0.0406219	0.0332237	0.00759946	0.00609756	0.553571	0.026087	0.749049	0.879747	0.252747	0.0963303	0.876147	0.278814	0.791103	0.912	0.867188	0.672414	0.867299	0.857482	0.792746	0.00511771	0.816667	0.886986	0.192661	0.791667	0.576538	0.791237	0.0295602	0.737288	0.624174	0.5	0.550769	0.118462	0.677778	0.00842242	0.720096	0.769737	0.77551	0.654337	0.791667	0.0925	0.799283	0.825	0.664286	0.883255	0.667586	0.648029	0.0984252	0.741602	0.809255	0.828947	0.817427	0.7	0.832669	0.778656	0.833333	0.737589	0.833333	0.72549	0.212875	0.946667	0.332468	0.761905	0.727273	0.95	0.00869565	0.0494234	0.0880682	0.191589	0.926966	0.762987	0.911318	0.864526	0.571429	0.0644172	0.152195	0.385675	0.310734	0.780411	0.722973	0.0798403	0.161435	0.906913	0.200737	0.681344	0.376812	0.0982368	0.877863	0.0396825	0.894802	0.00571792	0.888174	0.835173	0.700475	0.63388	0.70438	0.698734	0.0135883	0.00362882	0.555716	0.623899	0.446363	0.711429	0.42052	0.615464	0.64267	0.815228	0.814961	0.346154	0.769478	0.798622	0.663144	0.482063	0.337188	0.384848	0.539551	0.0461165	0.857401	0.863869	0.861026	0.897321	0.686934	0.00442198	0.493023	0.749319	0.759482	0.487342	0.779221	0.492091	0.733171	0.888696	0.85963	0.0991379	0.541114	0.00814332	0.830508	0.00704225	0.334642	0.397004	0.570707	0.496788	0.0325866	0.640147	0.00851254	0.241206	0.827493	0.728643	0.365854	0.0150509	0.00833912	0.0187266	0.00469208	0.00743034	0.0130011	0.00364964	0.847953	0.00552232	0.00543689	0	0.0732018	0.0822622	0.251208	0.00537634	0.00699301	0.00628931	0.00554017	0.00378788	0.00302115	0.0123457	0.00970874	0.00833333	0.0309735	0.0129765	0.838095	0.727103	0.012945	0.00928793	0.00566572	0.00582363	0.00650406	0.00554593	0.00846501	0.00669643	0.0664151	0.046683	0.0174908	0.60452	0.904452	0.883768	0.584746	0.00663717	0.760911	0.843085	0.842553	0.835714	0.15283	0.0021322	0.00234604	0.00499792	0.00813008	0.0519599	0.831325	0.00287081	0.143617	0.228168	0.151016	0.0112559	0.1875	0.141988	0.00347567	0.00718391	0.611111	0.00610772	0.0078329	0.906883	0.365059	0.00515464	0.0391766	0.605369	0.365489	0.590909	0.901442	0.921348	0.8125	0.957386	0.0542809	0.194444	0.668293	0.00540249	0.00568182	0.249071	0.00357782	0.0674663	0.39693	0.439096	0.255291	0.276351	0.0905563	0.00570776	0.886957	0.0152983	0.00349192	0.0121655	0.00572831	0.00476644	0.0103211	0.90708	0.950801	0.89485	0.00574241	0.0198735	0.0343008	0.18255	0.930233	0.00615595	0.429936	0.0504202	0.000992064	0.00714286	0.0125786	0.00725689	0.00419162	0.961194	0.0583554	0.862275	0.842105	0.886567	0.256024	0.902256	0.00758534	0.395257	0.883951	0.00436364	0.945151	0.0071475	0.00315347	0.930063	0.00779844	0.0241187	0.00753296	0	0.00598802	0.637037	0.00457085	0.00351494	0.0026469	0.126549	0.0646067	0.00585176	0.00676507	0.00554017	0.00527132	0.00600601	0.00292826	0.00882029	0.00891021	0.00537634	0.347222	0.00775194	0.171344	0.00192308	0.00720839	0.00572519	0.00777977	0.00227273	0.884758	0.00336377	0.00484027	0.0119332	0.164032	0.00290276	0.00243013	0.00413508	0.00471976	0	0.684783	0.942857	0.931111	0.871134	0.768924	0.108499	0.894737	0.0482001	0.425656	0	0.0215827	0.052521	0.0750777	0.0497057	0.00987306	0.0426621	0.0469314	0.0219409	0.875519	0.958333	0.00378151	0.1375	0.716216	0.898374	0.9375	0.913043	0.948864	0.837398	0.6	0.0290381	0.823643	0.818713	0.00944882	0.464912	0.00308914	0.0077821	0.92654	0.898179	0.00419727	0.939394	0.0127065	0.12684	0.795699	0.0185604	0.299492	0.0480769	0.902439	0.718537	0.0371402	0.917088	0.919753	0.932331	0.00637959	0.882759	0.377778	0.0117845	0.00474496	0.0113379	0.381818	0.112853	0.197452	0.00538117	0.979452	0.735178	0.88455	0.927039	0.767033	0.862454	0.922187	0.716505	0.937449	0.933038	0.0427928	0.00688231	0.00530973	0.00124069	0.0106792	0.0701754	0.0513834	0.00573192	0.00843882	0.900901	0.925926	0.00395257	0.0016835	0.00396825	0.00369004	0.591966	0.0037679	0.125668	0.0043239	0.00438356	0.0115681	0.732337	0.00501253	0.937799	0.932271	0.00634921	0	0.00443191	0.00556586	0.00746269	0.0546875	0.00560345	0.00701754	0.00586166	0.891304	0.846847	0.00628492	0.00766423	0.00164745	0.00357143	0.00348953	0.00615258	0.00339751	0.896226	0.204301	0.00416419	0.00497512	0.909091	0.836207	0.928	0.00505051	0.870445	0.00481232	0.00468019	0.026749	0.00616523	0.827338	0.866745	0.942177	0.517857	0.811659	0.00625	0.0272562	0.0047081	0.0041958	0.055794	0.334591	0.907767	0.871386	0.921937	0.250379	0.00708215	0.00600601	0.0479193	0.0378474	0.881148	0.778351	0.567416	0.921569	0.878205	0.903002	0.844037	0.917369	0.854839	0.869496	0.778471	0.809524	0.0675676	0.942368	0.0280112	0.948617	0.884393	0.792793	0.905882	0.855615	0.373984	0.813433	0.931217	0.00100301	0.00507614	0.00396432	0.916376	0.00480513	0.762821	0	0.947674	0.876126	0.867435	0.899202	0.924242	0.898936	0.829268	0.91954	0.187668	0.583784	0.896104	0.410995	0.803815	0.782258	0.914286	0.789474	0.843836	0.932642	0.886667	0.880435	0.903073	0.801653	0.913399	0.781065	0.941538	0.240132	0.167273	0.956522	0.921569	0.877778	0.907357	0.939189	0.905013	0.958333	0.00243605	0.00350877	0.875502	0.385321	0.74924	0.906504	0.724638	0.836735	0.208333	0.84375	0.0672948	0.660499	0.879479	0.913832	0.810345	0.00920598	0.0313125	0.477612	0.456456	0.240741	0.430769	0.784483	0.785714	0.804293	0.84922	0.760705	0.864444	0.869048	0.686217	0.415049	0.52038	0.85974	0.829876	0.900452	0.0659898	0.903509	0.125561	0.882051	0.482517	0.142241	0.880372	0.75817	0.760077	0.833333	0.547486	0.918848	0.409091	0.00493421	0.823633	0.604167	0.802178	0.630037	0.75	0.769841	0.958466	0.0588235	0.904762	0.692771	0.809524	0.608247	0.597345	0.746562	0.942446	0.714754	0.709276	0.539281	0.0565395	0.123229	0.319328	0.754977	0.786274	0.744027	0.55536	0.0533643	0.406736	0.674419	0.551651	0.602564	0.746479	0.541243	0.665971	0.795337	0.706806	0.862024	0.856269	0.775	0.841026	0.619792	0.91358	0.918803	0.365591	0.661092	0.708154	0.942982	0.322857	0.759259	0.703911	0.571205	0.593168	0.888889	0.884615	0.936937	0.540084	0.377049	0.1	0.463087	0.716418	0.582237	0.909639	0.637555	0.0351515	0.0495868	0.0277778	0.218543	0.00909091	0.495021	0.819277	0.049505	0.845018	0.746544	0.859348	0.803361	0.777637	0.535334	0.863962	0.823038	0.413636	0.715658	0.725989	0.835616	0.71267	0.88764	0.865248	0.84434	0.749625	0.924276	0.767025	0.504464	0.827957	0.887171	0.889871	0.883165	0.885542	0.623693	0.862	0.575472	0.00475624	0.845455	0.135135	0.764286	0.9282	0.815574	0.85	0.342437	0.155556	0.950704	0.54798	0.862471	0.875	0.874419	0.208955	0.902597	0.84097	0.855962	0.840175	0.626058	0.575758	0.722941	0.764522	0.735987	0.613289	0.60515	0.572539	0.641935	0.750452	0.687861	0.701518	0.895238	0.776675	0.760582	0.598756	0.174767	0.889454	0.902576	0.831858	0.467532	0.698551	0.00819672	0.719388	0.770531	0.829218	0.873469	0.885417	0.86892	0.791398	0.938462	0.00600919	0.923212	0.671329	0.00676329	0.335437	0.287879	0.00864398	0.0068076	0.0051458	0.0041841	0.40552	0.324873	0.801153	0.00517104	0.003003	0.0066762	0.171429	0.562278	0.00511073	0.00506512	0.00544323	0.00637813	0.507389	0.905571	0.735294	0.148101	0.316547	0.325	0.0015674	0.00396825	0.905192	0.911504	0.00715563	0.00324412	0.625	0.0032	0.00283286	0.00619835	0.00547445	0.180698	0.634211	0.876535	0.00828937	0.857143	0.608209	0.77095	0.0140496	0.00926706	0.0140127	0.00705329	0.102581	0.495868	0.0682138	0.00562771	0.00213447	0.00440313	0.00324675	0.801187	0.00428397	0.00480769	0.00495049	0.00673684	0.0055371	0.0059952	0.949275	0.00111483	0.912088	0.00680272	0.0388626	0.817073	0.0449561	0.413348	0.918519	0.505929	0.212944	0.14	0.835052	0.716484	0.00780312	0.0025974	0.481584	0.0287278	0.911184	0.00724638	0.9125	0.00697906	0.00966184	0.847619	0.00297619	0.00513875	0.932271	0.00554785	0.0118871	0.00634371	0.926316	0.227314	0.272981	0.195471	0.87931	0.149068	0.398904	0.235605	0.177017	0.49899	0.00769889	0.0116505	0.00787402	0.00344432	0.0053286	0.00605013	0.805405	0.00784314	0.00317965	0.946746	0.675325	0.913876	0.00922722	0.678899	0.726027	0.00446761	0.00557103	0.00788436	0.00883219	0.00724638	0.00595238	0.00509879	0.202899	0.798165	0.87069	0.827586	0.871622	0.926407	0.978022	0.0550918	0.00693029	0.00856164	0.00724638	0.00655738	0.0931232	0.225865	0.151737	0.0742741	0.22855	0.764075	0.643299	0.306759	0.15035	0.104348	0.960938	0.00974026	0.572093	0.680328	0.00882353	0.14161	0.0558473	0.69688	0.732095	0.937729	0.588235	0.919622	0.00658617	0.00479781	0.0753846	0.0105448	0.0314961	0.888767	0.726158	0.363636	0.779006	0.78481	0.0135635	0.472868	0.00517598	0.00520532	0.00477016	0.115741	0.916746	0.930233	0.823232	0.0484365	0.00740741	0.00617284	0.648148	0.00232019	0.00368098	0.00281294	0.00258532	0.0121212	0.336364	0.0100806	0.00551615	0.00442478	0.447439	0.339667	0.429273	0.92893	0.007249	0.009375	0.00538358	0.805423	0.00746269	0.0108108	0.00472144	0.00513779	0.512176	0.943434	0.909707	0.00326264	0.74026	0.0353982	0.861561	0.00295179	0.00515464	0.599738	0.00354296	0.689655	0.880914	0.00608273	0.968553	0.0210526	0.0510204	0.0357143	0.0175097	0.0348653	0.951923	0.954362	0.00821355	0.00545331	0.00244948	0.00790514	0.00361337	0.00306435	0.604	0.0282209	0.16018	0.438679	0.526846	0.0169903	0.0391633	0.0166341	0.120968	0.0058309	0.813253	0.00671592	0.00877193	0.0497925	0.491857	0.159166	0.0152838	0.00475285	0.906897	0.192053	0.00282087	0.00935374	0.25	0.0353982	0.788764	0.841772	0.00454545	0.00762631	0.0114504	0.00365764	0.879012	0.00833333	0.940613	0.890411	0.818182	0.886518	0.885234	0.00332917	0.0100402	0.899225	0.00621118	0.316296	0.899	0.89518	0.597381	0.656341	0.00967742	0.0218579	0.820881	0.764298	0.00961538	0.145729	0.516667	0.92	0.813953	0.685289	0.00871731	0.00888889	0.0078125	0.00648415	0.00145773	0.661017	0.666667	0.00445434	0.00915831	0.00472813	0.274775	0.806897	0.488491	0.780488	0.0851064	0.733333	0.879781	0.542077	0.892	0.734884	0.0139104	0.454545	0.00786627	0.13696	0.00870511	0.526316	0.723898	0.204258	0.0423307	0.0727464	0.00240964	0.0102564	0.00381316	0.00610501	0.00746269	0.00787402	0	0.00909091	0.00589102	0.00263852	0.0113208	0.221219	0.688716	0.00873362	0.00980392	0.331933	0.168992	0.842437	0.648379	0.857143	0.0145631	0.0431655	0.0178117	0.172414	0.145866	0.00444225	0.768595	0.0113379	0.116992	0.00793021	0.930348	0.00430828	0.0044618	0.00570885	0.00514469	0.709845	0.839009	0.882353	0.00440529	0.756014	0.0277469	0.00501074	0.00420168	0.00843882	0.0763636	0.0785124	0.00575013	0.00467472	0.0148104	0.940959	0.0096831	0.108939	0.913462	0.906667	0.855263	0.406612	0.743056	0.927273	0.818636	0.868927	0.863014	0.657993	0.106542	0.0192308	0.0137741	0.0725806	0.19403	0.0513291	0.0104167	0.00149477	0.791534	0.863946	0.848024	0.84965	0.966102	0.00585938	0.00659522	0.00497512	0.528662	0.00705467	0.00921659	0.00562852	0.00259067	0.00305944	0.00641026	0.906667	0.0144928	0.00889878	0.634921	0.880342	0.53717	0	0.00253807	0.00421941	0.00383509	0.0380435	0.938144	0.80303	0.868852	0.0031746	0.158809	0.150546	0.614054	0.00537815	0.00757576	0.0749574	0.0762139	0.00640205	0.00520156	0.00808625	0.00652985	0.00533618	0.834395	0.938115	0.912807	0.714286	0.879747	0.88946	0.003367	0.00436047	0.845304	0.00304507	0	0.881919	0.36244	0.893226	0.772065	0.607642	0.200422	0.601504	0.913342	0.93871	0.83871	0.708029	0.891489	0.869159	0.896651	0.138514	0.334702	0.954874	0.934091	0.882736	0.810185	0.93837	0.94186	0.931035	0.84252	0.890374	0.0869565	0.808219	0.0770593	0.808989	0.832636	0.888489	0.888021	0.884194	0.816092	0.780797	0.670876	0.0996678	0.564912	0.961538	0.790741	0.584337	0.807692	0.74254	0.797938	0.910714	0.909798	0.892086	0.516129	0.887226	0.720126	0.794872	0.756983	0.819604	0.922255	0.947368	0.752294	0.0773481	0.252427	0.327869	0.790244	0.733129	0.891496	0.757622	0.962357	0.936147	0.955282	0.906422	0.0561983	0.937213	0.844615	0.791367	0.205339	0.85124	0.889831	0.932715	0.730408	0.876087	0.831336	0.930851	0.79857	0.820809	0.809689	0.775824	0.869869	0.866044	0.954323	0.0263158	0.875	0.0133333	0.404762	0.858824	0.341176	0.962529	0.933702	0.00309917	0.0857633	0.00389105	0.840909	0.825328	0.740586	0.685854	0.718333	0.461728	0.853982	0.439068	0.53012	0.384615	0.636598	0.287523	0.635821	0.536119	0.527808	0.565421	0.274576	0.390099	0.818182	0.319058	0.695431	0.73025	0.619253	0.273669	0.712487	0.677013	0.381206	0.634311	0.732673	0.596774	0.567118	0.00542139	0.765625	0.584098	0.839096	0.942623	0.91687	0.265774	0.01373	0.109929	0.697555	0.366089	0.366438	0.0981241	0.178886	0.508582	0.536458	0.398601	0.207317	0.062449	0.0712871	0.971014	0.583064	0.650503	0.517857	0.698541	0.74463	0.357081	0.627306	0.708126	0.610709	0.572379	0.71066	0.798956	0.711165	0.724044	0.797753	0.864058	0.539249	0.56546	0.0324401	0.84127	0.53322	0.623145	0.0661664	0.692308	0.0773723	0.060241	0.24972	0.717687	0.764277	0.587692	0.75	0.529524	0.602041	0.517617	0.0350318	0.684543	0.605523	0.584296	0.374312	0.00470958	0.0108374	0.0231696	0.621622	0.528455	0.740088	0.481132	0.554025	0.460067	0.281113	0.527027	0.453453	0.1076	0.473054	0.447059	0.584865	0.74026	0.0850394	0.456075	0.794621	0.928058	0.838028	0.791928	0.801034	0.699248	0.73399	0.850163	0.947236	0.835634	0.00330907	0.727669	0.00511073	0.004561	0.768939	0.00766284	0.408511	0.61194	0.654321	0.323741	0.683761	0.660377	0.323625	0.307346	0.215385	0.318182	0.610577	0.800475	0.365517	0.675431	0.923077	0.0108696	0.548276	0.432292	0.73494	0.0333016	0.601307	0.74339	0.836	0.0155642	0.0523256	0.914798	0.00361664	0.617577	0.854237	0.900249	0.00682927	0.920131	0.0586349	0.0337108	0.00778932	0.00574713	0.628571	0.907652	0.852941	0.768533	0.0304183	0.0356265	0.880214	0.839623	0.725784	0.80303	0.719335	0.707039	0.685921	0.663082	0.497899	0.729412	0.756637	0.776119	0.811258	0.901111	0.00820793	0.00208914	0.869388	0.224543	0.864337	0.900553	0.837093	0.531532	0.790076	0.448276	0.350877	0.637681	0.450867	0.68	0.0826087	0.152866	0.850932	0.739837	0.882353	0.873786	0.815436	0.083682	0.901515	0.898865	0.901592	0.834356	0.84466	0.948864	0.890244	0.895461	0.91453	0.83274	0.00773694	0.0225	0.940741	0.010582	0.141519	0.720641	0.838782	0.916667	0.811538	0.0416667	0.246684	0.0331695	0.874317	0.932584	0.898214	0.769231	0.757576	0.762443	0.822165	0.896552	0.829596	0.894983	0.910256	0.909173	0.111702	0.893939	0.794872	0.565953	0.00273973	0.945763	0.472258	0.00704676	0.00519288	0.00919118	0.941736	0.48688	0.953642	0.00929054	0.00543478	0.596899	0.00664452	0.88172	0.0664452	0.412388	0.833499	0.798354	0.664894	0.913043	0.97561	0.00872093	0.0118973	0.000947867	0.892683	0.815508	0.00958084	0.31871	0.0181818	0.0234637	0.194245	0.0929319	0.00621946	0.0198676	0.539683	0.446281	0.048433	0.0364173	0.060177	0.0281125	0.06	0.261364	0.00471143	0.227027	0.00769231	0.0392562	0.0089529	0.827338	0.00755668	0.88835	0.14404	0.599043	0.720227	0.606335	0.747724	0.80137	0.382313	0.00736648	0.00929152	0.0426065	0.293069	0.275395	0.190816	0.222309	0.74269	0.758389	0.0239808	0.18254	0.848	0.536928	0.856631	0.643583	0.69599	0.727338	0.802326	0.742925	0.766667	0.809791	0.769231	0.760204	0.34917	0.046748	0.0308789	0.537538	0.0283613	0.898528	0.00732303	0.0100334	0.772152	0.90942	0.282016	0.0349265	0.0727763	0.0172414	0.0381356	0.814741	0.85	0.821173	0.837754	0.77907	0.814696	0.00492005	0.0218878	0.89372	0.902027	0.908654	0.352941	0.572785	0.487342	0.00278862	0.111111	0.80814	0.807229	0.0539216	0.535674	0.00807537	0.00722892	0.771481	0.739615	0.00665188	0.951219	0.853535	0.770554	0	0.00617871	0.00210526	0.00445986	0.00467775	0.00309	0.00434186	0.00327511	0.00402253	0.952599	0.00629921	0.00308642	0.847751	0	0.00626959	0.00488599	0.057554	0.88024	0.838057	0.818182	0.00851789	0.0118343	0.002574	0.00603015	0.0938776	0.786863	0.769731	0.827586	0.00508906	0.00314465	0.0120968	0.0269058	0.00865801	0.103622	0.890667	0.00869565	0.0124352	0.00424809	0.00389484	0.00999092	0.0142954	0.00622776	0.00542495	0.0245902	0.244444	0.183562	0.439516	0.606242	0.00924025	0.975904	0.799427	0.830189	0.848837	0.103118	0.00743889	0.00550275	0.934247	0.95	0.880952	0.0096401	0.806324	0.772552	0.828814	0.00470958	0.911498	0.00781929	0.253137	0.122782	0.276865	0.660066	0.742373	0.873239	0.00759878	0.866822	0.0912117	0.150659	0.0898204	0.0884676	0.851064	0.00342466	0.00510605	0.00758621	0.934469	0.965	0.918996	0.848638	0.885057	0.00849257	0.833333	0.232804	0.309051	0.086758	0.00854701	0.985401	0.246575	0.0406504	0.00358637	0.0743802	0.928571	0.766667	0.656987	0.00140252	0.00199203	0.872	0.884334	0.719723	0.910314	0.802083	0.88746	0.861111	0.0299401	0.0276243	0	0.00830565	0.474662	0.728148	0.940951	0.00157356	0.00297619	0.00686892	0.00843373	0	0.180217	0.030303	0.892308	0.0142857	0.0043573	0.0031746	1	0.91358	0.2711	0.00579151	0.00561167	0.00952381	1	0.0634573	0.72093	0.0434783	0.0346741	0.024948	0.0130293	0.0283688	0.417391	0.00809717	0.0720524	0.912844	0.908881	0.938144	0.882014	0.0246212	0.0331325	0.00775194	0.636943	0.0033557	0.00767754	0.00414938	0.0117417	0.0155039	0.0327613	0.0314795	0.00697674	0.775701	0.670407	0.795181	0.00458716	0	0.941989	0.759124	0.881188	0.0705882	0.950662	0.764706	0.974576	0.0556901	0.0133333	0.784483	0.141935	0.977012	0.112613	0.939024	0.884615	0.00834725	0.146552	0.227941	0.32	0.821293	0	0.85	0.839506	0.753994	0.232394	0.784404	0.888889	0.735602	0.807273	0.539773	0.90566	0.0167555	0.919403	0.85084	0.838313	0.0891473	0.140518	0.181818	0.630137	0.886139	0.552381	0	0.726316	0.857143	0.254601	0.394444	0.486667	0.815739	0.588727	0.090584	0.00755124	0.104938	0.495413	0.466667	0.489614	0.551402	0.644231	0.504823	0.62406	0.33119	0.280172	0.0147493	0.653846	0.60355	0.274691	0.478992	0.401316	0.564854	0.448718	0.0374016	0.201887	0.904762	0.0100719	0.594521	0.00359928	1	0.0561798	0.881119	0.883333	0.851852	0.831933	0.348837	0.010989	0.617284	0.816071	0.466667	0.0121951	0.00728597	0.00787402	0.00696864	0.00301887	0.0657534	0.195122	0.665605	0.126482	0.0426829	0.125714	0.747423	0.00272851	0.00350877	0.00796813	0.0241416	0.396396	0.171657	0.397661	0.0140845	0.248175	0.00541126	0.00609756	0.159509	0.0477223	0.231928	0.00567537	0.0321285	0.00892857	0	0.095941	0.415873	0.764706	0.703297	0.802597	0.00426985	0.175793	0.184818	0.0242588	0.0212766	0.471698	0.48062	0.2	0.807692	0.942029	0.948718	0.0322581	0.00928382	0.0126582	0.00149589	0.00423729	0.000902527	0.00478469	0.00546448	0.00816326	0.00507614	0.147368	0.262431	0.26138	0.00772201	0.0272109	0.576923	0.753165	0.71048	0.000992064	0.00508906	0.413357	0.00569801	0.148014	0.864341	0.175758	0.00719424	0.00389408	0.00662252	0	0.141119	0.0921986	0.00690608	0.00261097	0.0769231	0.8	0.0668693	0.528571	0.946429	0.00567108	0.00258732	0.00564334	0.00159236	0.923642	0.880682	0.866667	0.710692	0.00367647	0.0207373	0	0.0143266	0.079646	0.0143247	0.0176796	0.230769	0.777778	0.233438	0.9447	0.0071599	0.00590551	0.270758	0.801902	0.70696	0.893939	0.00720721	0.949686	0.699248	0.00429185	0.00629811	0.600775	0.0113982	0.00679245	0.808219	0.874251	0.0134228	0.00361011	0.0812425	0.00677966	0.0714286	0.0194805	0.00509684	0.00455581	0.00593472	0.0165631	0.0217391	0.747423	0.600962	0.00503778	0.798701	0.617647	0.772727	0.297297	0.649083	0.357143	0.729904	0.642132	0.0372578	0.204819	0.48583	0.459658	0.80791	0.114187	0.146552	0.0339559	0.00214592	0.00567376	0.00508475	0.182353	0.00982801	0.00238663	0.00744681	0.159744	0.756614	0.730769	0.285393	0.00787402	0.010582	0.0085197	0.0650888	0.204152	0.587209	0.311653	0.00540541	0.790476	0.337398	0.00796813	0.00247831	0.00341297	0	0.230769	0.0113314	0.00117647	0.00369686	0.871951	0.805556	0.855263	0.0149813	0.00596125	0.00289855	0.00933126	0.712963	0.308411	0.025098	0.0100825	0.0070922	0.834821	0.00316122	0.00403551	0.0221932	0.00536481	0.756522	0.00866739	0.00760456	0.0328467	0.794872	0.00570885	0.785714	0.866667	0.00995575	0.886818	0.681363	0.134328	0.976744	0.387524	0.0105364	0.0340031	0.0357143	0.226357	0.159711	0.72744	0.813953	0.586538	0.940639	0.00243704	0.787557	0.795031	0.618243	0.585271	0.0877193	0.190476	0.730435	0.779087	0.748201	0.15122	0.122905	0.78	0.478261	0.0145985	0.544	0.00264085	0.867089	0.797468	0.0100334	0.03125	0.00333333	0.726496	0.865415	0.807615	0.00591017	0.300163	0.0930233	0.0542265	0.00503778	0.855769	0.896552	0.859073	0.119157	0.0233528	0.125	0.0582192	0.0530303	0.923077	0.812689	0.866667	0.00869565	0.26817	0.0232558	0.893082	0	0.0187793	0.00862069	0.00948167	0.0697674	0.177474	0.00518672	0.737245	0	0.00493421	0.00446429	0.00501882	0.00667408	0.00636943	0.00326797	0.00413223	0	0.00419287	0.0035524	0.00797872	0.0361446	0.913313	0.857143	0.677419	0.915152	0.84	0.92381	0.0070922	0.726804	0.908257	0.131148	0.832151	0.799058	0.954545	0.777778	0.00883392	0.641026	0.00427873	0.00239808	0.00907029	0.819876	0.887755	0.947177	0.800643	0.0111684	0.8	0.111111	0.9	0.584158	0.783505	0.010327	0.0259605	0.00612245	0.00568397	0.00307456	0.802817	0.777778	0.124528	0.90312	0.844394	0.847682	0.894186	0.869347	0.892562	0.00660066	0.953488	0.0108865	0.0023015	0.930435	0.556522	0.11473	0.105175	0.873134	0.856031	0.89011	0.829352	0.892	0.899027	0.927509	0.836364	0.0688742	0.00775194	0	0.00898204	0.728119	0.568627	0.640625	0.321162	0.150893	0.0153173	0.0102041	0.682927	0.924051	0.00636364	0.0070922	0.002997	0.00295683	0.002442	0.299532	0.586957	0.809524	0.763224	0.902077	0.00485437	0.133672	0.889362	0.935385	0.928421	0.949951	0.901042	0.880282	0.878594	0.00206612	0.00243013	0.00369344	0.00658979	0.00348432	0.00429185	0.00812183	0.000988142	0.0104167	0.00817996	0.00633484	0.311475	0.00729927	0.0238095	0.0031746	0.003861	0	0.00401929	0	0.769585	0.868687	0.925781	0.0126582	0.00385356	0.000999001	0.0075188	0.00758725	0.408602	0.109557	0.2	0.0345502	0.0454016	0.00509165	0.454927	0.328592	0.282486	0	0.00452489	0.0530973	0.00428571	0.00905797	0.942995	0.791444	0.0413589	0.0155039	0.00792079	0.920635	0.00609756	0.730932	0.795455	0.00185185	0.904437	0.611727	0.00364078	0.0120421	0.34596	0.0613936	0.550143	0.571429	0.0633803	0.00261438	0	0.612188	0.357798	0.421053	0.895257	0.866667	0.872483	0.00848896	0.00521739	0.42	0.426667	0.740741	0.315862	0.486291	0.853333	0.0052597	0.00344037	0.0184502	0.918455	0.915789	0.809524	0.148699	0.600176	0.686813	0.89881	0.887097	0.839104	0.00456969	0.868217	0.925234	0.887324	0.834532	0.00941176	0.00461894	0.00725295	0.0096225	0.104963	0.740741	0.837121	0.879518	0.98	0.934211	0.00160514	0.91453	0.943965	0.858086	0	0.00958466	0.00322061	0.904665	0.00178891	0.00507099	0.904255	0.869295	0.856209	0.178371	0.00514139	0.629032	0.00956938	0.00921659	0.485232	0.742424	0.345149	0.835938	0.796053	0.541667	0.727965	0.781737	0.908257	0.721154	0.818182	0.823171	0.0255102	0.123288	0.896552	0.658824	0.794521	0.0672043	0.0248485	0	0.785714	0.0087108	0.128205	0.00239234	0.0562249	0.386555	0.00326264	0.967213	0.00465549	0	0.658824	0.1	0.0513834	0.312111	0.00557769	0.306818	0.254658	0.628788	0.72	0.77439	0.00243112	0.859259	0.0394737	0.17328	0.79375	0.683673	0.206186	0.780172	0.388889	0.3	0.560209	0.847866	0.808696	0.903509	0.00409531	0.00945017	0.848276	0.00925926	0.244032	0.387097	0.0352273	0.830049	0.504902	0.822485	0.0107143	0	0.00501672	0.806846	0.713964	0.362319	0.61358	0.330956	0.245455	0.659794	0.666667	0.85	0.884058	0.00762712	0.00364299	0.455041	0.203226	0.657439	0.787926	0.882812	0.816038	0.785467	0.0974456	0.812401	0.897022	0.680473	0.661692	0.75	0.272727	0.0201005	0.208333	0.636364	0.578431	0.679688	0.377246	0.407895	0.60251	0.133333	0.125	0.218274	0.621978	0.708738	0.2	0.222057	0.330435	0.333333	0.245042	0.504348	0.6256	0.730496	0.547912	0.616438	0.661157	0.735669	0.642667	0.603175	0.43299	0.62111	0.304762	0.510638	0.846535	0.761905	0.78	0.696145	0.853261	0.914286	0.55303	0.282787	0.921569	0.676647	0.823009	0.911111	0.723926	0.628205	0.660377	0.841121	0.907157	0.344828	0.689441	0.7	0.125828	0.876611	0.691964	0.139535	0.5	0.714286	0.275077	0.51773	0.536	0.737069	0.762353	0.774648	0.322917	0.016129	0.8	0.675676	0.759494	0.900783	0.762295	0.817778	0.897059	0.515152	0.601896	0.331967	0.682051	0.157025	0.91453	0.030888	0.301724	0.0634371	0.034632	0.11	0.72561	0.418605	0.440678	0.465517	0.623188	0.311037	0.00854179	0.82243	0.909091	0.0382166	0.0727273	0	0.6794	0.249201	0.549488	0.703704	0.208333	0.641892	0.265432	0.742574	0.376238	0.570513	0.760331	0.622642	0.945946	0.905405	0.836735	0.00743494	0.568345	0.709497	0.128834	0.816609	0.24359	0.902778	0.0291667	0.150641	0.00746269	0.204276	0.240047	0.677932	0.00740741	0.0127186	0.0410334	0.00970874	0.0605381	0.223346	0.600977	0.586466	0.00909091	0.62069	0.777778	0.057971	0.00441306	0.0494234	0.0577915	0.0686275	0.0307692	0.00371747	0.722467	0.0463918	0.0171073	0.2	0.228495	0.787433	0.782007	0.787736	0.669841	0.904762	0.01373	0.837838	0.118329	0.00381415	0.00650255	0.638266	0.00747664	0.00936768	0.532407	0.00472069	0.00386847	0.640741	0.610778	0.595106	0.686294	0.775	0.708661	0	0.942308	0.733333	0.807601	0.544326	0.898148	0.955556	0.00689655	0.76	0.534653	0.205	0.885714	0.883797	0.858779	0.840278	0.90625	0.9	0.777778	0.688889	0.0511628	0.0780142	0.0166415	0.0338542	0.0625	0.312292	0.953704	0.941176	0.89011	0.0992908	0	0.295775	0.896458	0.89759	0.596774	0.0384168	0.0210657	0.0642857	0.962264	0.990826	0.938272	0.25	0.856305	0.69	0.00866051	0.00660793	0.0116883	0.822086	0.826316	0.786903	0.0168161	0.0310078	0.882166	0.867089	0.948052	0.594595	0.141026	0.991736	0.864	0.00992908	0.608491	0.87931	0.0791667	0.00596421	0.00766284	0.878453	0.8125	0.838509	0.8	0.822511	0.504202	0.249417	0.888889	0.829114	0.783133	0.431085	0.599034	0.367589	0.780822	0.87037	0.625	0.60559	0.864469	0.871921	0.516209	0.126437	0	0.898964	0.767857	0.899371	0.835714	0.742951	0.812632	0.2	0.0173913	0.924	0.0113475	0.687908	0.824818	0.981481	0.288425	0.961905	0.958689	0.270105	0.461538	0.898876	0.00539084	0.823171	0.927869	0.0353982	0.0220083	0.222566	0.837278	0.784615	0.821053	0.389313	0.858942	0.752044	0.154839	0.0366492	0.804348	0.883636	0.887218	0.891258	0.767568	0.8	0.946429	0.578269	0.629032	0.773585	0.932584	0.909091	0.683784	0.873737	0.883495	0.251656	0.550201	0.741214	0.862884	0.96577	0.917526	0.212698	0.798283	0.557377	0	0.223301	0.693642	0.712389	0.443418	0.85	0.739645	0.60371	0.727106	0.0798005	0	0.792185	0.291173	0.507418	0.985075	0.941558	0.904891	0.461538	0.802817	0.881579	0.572178	0.868476	0.930394	0.537092	0.675325	0.637584	0.783712	0.966887	0.284553	0.774194	0.652174	0.169811	0.62037	0.570093	0.00325027	0	0.0373599	0.0161111	0.0122627	0.0107759	0.00399361	0.737463	0.602831	0.0791789	0.12069	0.037148	0.178392	0.0634697	0.0813609	0.796296	0.336842	0.834081	0.733711	0.723077	0.85	0.82659	0.827664	0.905864	0.911197	0.88968	0.3875	0.0512821	0.885526	0.964912	0.757895	0.717073	0.759494	0.825688	0.847619	0.859244	0.00568182	0.513274	0.52349	0.84669	0.890756	0.850877	0.774725	0.569444	0.812227	0.736559	0.0298507	0.0143678	0.85	0.558824	0.00697674	0.00414938	0.00668151	0.898219	0.741573	0.817919	0.819672	0.885714	0.369748	0.33853	0.827586	0.0453564	0.910082	0.485714	0.276596	0.87	0.523944	0.829861	0.00226244	0.506667	0.731638	0.420677	0.567093	0.796791	0.657143	0.115942	0.895105	1	0.00293255	0.85283	0.934426	0.114286	0.734177	0.967033	0.152225	0.757576	0.0618102	0.0280899	0.896396	0.868687	0.832099	0.948211	0.895122	0.0143678	0.0720339	0.418136	0.702128	0.849604	0.789744	0	0.0136986	0.0677966	0.699187	0.690511	0.719753	0.642534	0.00269906	0.0104712	0.424138	0.325409	0.808276	0.825658	0.809886	0.28866	0.563492	0.256	0.351145	0.0127907	0.00581395	0.843137	0.849741	0.923077	0.866573	0.818702	0.0727273	0.00769231	0.919355	0.676471	0.571429	0.0925926	0.64	0.00816326	0.0116279	0.00786627	0.145455	0.0253165	0.139241	0.781659	0.410256	0.958751	0.947368	0.881064	0.00452716	0.00462749	0.885417	0.00737018	0.00702576	0.820513	0.868708	0.86631	0.0081091	0.00494042	0.00264271	0	0.00887199	0.00834052	0.0107582	0.929331	0.89823	0.148515	0.00694444	0.784861	0.671053	0.675926	0.888095	0.796171	0.569845	0.789474	0.0252387	0.0034662	0.025958	0.00690926	0.00509604	0.00481928	0.00749559	0.797386	0.906475	0.912621	0.00389358	0.00311526	0.0430528	0.00557258	0.00571429	0.26087	0.0144928	0.00463269	0.0025974	0.712098	0.061194	0.00558659	0.831742	0.122084	0.415043	0.814286	0.22504	0.0144231	0.0418605	0.0980769	0.0654102	0.617347	0.0889571	0.00518868	0.107107	0.141129	0.473993	0.919836	0.00724032	0.311419	0.00644382	0.762923	0.853801	0.728571	0.00217077	0.00221402	0.0047619	0.00775194	0.00474834	0.00755668	0.937182	0.0053286	0.913357	0.00638298	0.823077	0.753086	0.00800843	0.0649209	0.023224	0.531353	0.92766	0.919505	0.18932	0.834101	0.938144	0.0147601	0.949234	0.896552	0.916667	0.930783	0.903756	0.851064	0.58908	0.430894	0.891374	0.790429	0.295775	0.901515	0.929688	0.784211	0.899177	0.102439	0.942446	0.00750751	0.895397	0.709302	0.00928382	0.00318471	0.935897	0.0052867	0.00336134	0.00565931	0.00327511	0.868132	0.495495	0.00597213	0.00346141	0.12381	0.765748	0.00565771	0.0112867	0.0202815	0.0293501	0.00480769	0.00384246	0.00273224	0.0460606	0.645094	0.309963	0.0347222	0.574032	0.880573	0.881768	0.874317	0.79646	0.00484581	0.865263	0.00425697	0.0209644	0.0203016	0.0680507	0.0327443	0.188551	0.353111	0.435065	0.147651	0.35443	0.143617	0.158192	0.82439	0.00756369	0.175713	0.00629371	0.0439315	0.0110092	0.413223	0.00863931	0.00419948	0.00563607	0.0157116	0.860335	0.288043	0.00972862	0.00682183	0.822526	0.785523	0.00540103	0.00177936	0.00326264	0.00999092	0.0268817	0.00386915	0.00659755	0.00689655	0.00574713	0.00353357	0.00613874	0.00214592	0.00647249	0.0100334	0.816062	0.804223	0.385725	0.015748	0.910377	0.709559	0.0143266	0.00556962	0.089141	0.228106	0.167315	0.652778	0.707143	0.00816933	0.0103022	0.00484966	0.012987	0.0285904	0.0112782	0.689676	0.00546448	0.131737	0.877193	0.688581	0.18	0.027933	0.00727513	0.00627615	0.747664	0.844542	0.129717	0.597927	0.925926	0.0277778	0.0044603	0.011236	0.00657895	0.512963	0.516667	0.197452	0.00549451	0.0109091	0.180457	0.00611995	0.6	0.0379404	0.312958	0.127772	0.0305466	0.0117188	0.0645657	0.00609013	0.0706922	0.653173	0.323758	0.171034	0.00435493	0.068348	0.505695	0.895582	0.00643382	0.498953	0.917189	0.00692042	0.00539084	0.0206897	0.568282	0.0254777	0.00566572	0.00251509	0.118538	0.790373	0.832272	0.00713436	0.0167364	0.0066778	0.88417	0.317073	0.376929	0.809365	0.912664	0.718412	0.242424	0.895787	0.868421	0.214047	0.598131	0.101868	0.899522	0.925882	0.93601	0.938182	0.92607	0.958115	0.905183	0.456215	0.924745	0.902564	0.875513	0.918033	0.955556	0.815166	0.348837	0.904564	0.877273	0.925926	0.893738	0.897661	0.889299	0.829077	0.00234192	0.174731	0.144	0.869318	0.643836	0.866667	0.843284	0.741294	0.786765	0.497436	0.827586	0.793769	0.873199	0.556522	0.445545	0.00441014	0.898089	0.319018	0.796117	0.00492072	0.00357143	0.00219058	0.815331	0.0103093	0.116915	0.636364	0.710692	0.695652	0.840517	0.690722	0.00413793	0.0646766	0.602374	0.00746826	0.00940734	0.00533333	0.00474834	0	0.167401	0.0915254	0.00546624	0.00428164	0.176	0.331461	0.663438	0.17094	0.459596	0.578125	0.044181	0.0771339	0.0562852	1	0.880208	0.914842	0.903766	0.818565	0.854331	0.0545791	0.898734	0.90172	0.61753	0.7244	0.84879	0.0101202	0.0714286	0.289157	0.953488	0	0.00594648	0.0537634	0.585106	0.00373692	0.00226244	0.703252	0.00470588	0.923284	0.855932	0.892548	0.824713	0.821138	0.917415	0.00947226	0.767606	0.00619195	0.970588	0.942801	0.817861	0.885714	0.0881057	0.894258	0.255459	0.314648	0.330286	0.0141643	0.00483092	0.011925	0.888889	0.0129655	0.292479	0.874332	0.00157356	0.00459067	0.00813008	0.0124113	0.00610329	0.00783699	0.0446113	0.0309633	0.905488	0.00286369	0.12312	0.00689655	0.013986	0.011236	0.00516944	0.00922819	0.866667	0.921783	0.532145	0.701754	0.129187	0.416667	0.00362812	0.792388	0.00980392	0.00595238	0.00721154	0.834395	0.795238	0.0124542	0.00380409	0.0482759	0.692308	0.862385	0.512162	0.850746	0.838942	0.0138889	0.799392	0.0406977	0.107143	0.0736728	0.259819	0.195842	0.887006	0.0031348	0.888112	0.00246305	0.01443	0.699405	0.825603	0.643917	0.894958	0.925532	0.132639	0.171751	0.198312	0.619048	0.00740741	0.681723	0.708628	0.846154	0.00305344	0.0191638	0.928502	0.620766	0.00585556	0.209936	0.845238	0.00689655	0.857143	0.744472	0.928571	0.910853	0.915094	0.920956	0.929348	0.0176322	0.0614934	0.670659	0.0272727	0.87037	0.632164	0.325758	0.94186	0.832653	0.708333	0.0597403	0.0594595	0.00574713	0.00665188	0.00400802	0	0.0227129	0.271622	0.450617	0.734893	0.123318	0.0143722	0.222222	0.062225	0.122222	0.297619	0.918644	0.860194	0.892045	0.868121	0.00381679	0.42471	0.00708215	0.0545685	0.899654	0.00869565	0.00669643	0.00353774	0.0100604	0.833073	0.188571	0.329966	0.455	0.90678	0.0917031	0.0116959	0.586777	0.261538	0.00359195	0.393258	0.0040568	0.00666667	0.00934579	0.00716846	0.00833912	0.495495	0.470449	0.267123	0.00344234	0.658485	0.343545	0	0.0160819	0.00337268	0.00594227	0.864815	0.00724638	0	0.00538213	0.00730371	0.00245499	0.00600962	0.00644238	0.00541516	0.00251889	0.00385356	0.305151	0.0440415	0.938462	0.00622084	0.003367	0.922078	0.00859599	0.840183	0.137769	0.00706436	0.00184615	0.775	0.00376412	0.00428397	0.00552486	0.336508	0.147541	0.0101833	0.00392157	0.00454545	0.00580762	0.00379939	0.00471254	0.00512383	0.00323102	0.00523218	0.0105263	0.00765203	0.00582848	0.0062167	0.407895	0.403974	0.891304	0.00189274	0.783626	0.842105	0.730201	0.957806	0.954128	0.897233	0.963542	0.913333	0.818182	0.7713	0	0.807273	0.0484848	0.0649862	0.0192308	0.816733	0.849329	0.78022	0.927978	0.85	0.793522	0.842144	0.828817	0.662791	0.00272109	0.00662252	0.00276243	0.0045403	0.0057732	0.308383	0.669355	0.821656	0.77304	0.190855	0.484472	0.012939	0.00682885	0.00598802	0.10537	0.894796	0.656489	0.83385	0.836021	0.834375	0.822572	0.931385	0.819216	0.939759	0.671815	0.579077	0.602041	0.0483642	0.491176	0.00662252	0.00539291	0.00477223	0.00254615	0.127753	0.00818613	0.0176211	0.0201465	0.870079	0.849043	0.597122	0.00741198	0.00750188	0.0059952	0.00696864	0.0080292	0.00559006	0.00590842	0.00447628	0	0	0.00254453	0.854026	0.819565	0.691751	0.00766284	0.0058382	0.868902	0.542373	0.885522	0.693878	0.207084	0.273927	0.841451	0.623762	0.852941	0.707317	0.837321	0.739216	0.169811	0.951515	0.398773	0.931894	0.888889	0.807808	0.155682	0.859375	0.670968	0.755319	0.745455	0.927039	0.00348129	0.00741656	0.819444	0.855469	0.953846	0.00240674	0.00263158	0.928571	0.00750626	0.00671817	0.00621118	0.0110701	0.862952	0.782609	0.904306	0.382022	0.825641	0.101721	0.808	0.806452	0.875	0.174242	0.141463	0.335526	0.79078	0.849462	0.87524	0.924855	0.822581	0.858736	0.939914	0.0836653	0.90415	0.853002	0.861035	0.909408	0.87285	0.890688	0.827236	0.723529	0.926606	0.00694789	0.00881057	0.142012	0.511628	0.00760778	0.217822	0.879518	0.915636	0.188811	0.867424	0.838983	0.0407166	0.71375	0.634328	0.89053	0.908551	0.876667	0.804511	0.945701	0.739645	0.905044	0.91023	0.881129	0.815945	0.806271	0.0295455	0.173184	0.260504	0.833333	0.607227	0.707692	0.712515	0.486284	0.0863636	0.384293	0.767857	0.677966	0.846154	0.345361	0.415385	0.0521327	0.0131752	0.612975	0.760504	0.539936	0.358696	0.142857	0.131285	0.850242	0.328125	0.12336	0.00573813	0.574257	0.866873	0.761905	0.008	0.852321	0.712838	0.615741	0.122302	0.713018	0.00534045	0.0013947	0	0.501319	0.81457	0.713656	0.634568	0.574642	0.560563	0.761601	0.292714	0.608889	0.324723	0.126888	0.150907	0.804585	0.895262	0.784783	0.520599	0.398396	0.0820513	0.0106707	0.0867052	0.597781	0.878151	0.157375	0.228531	0.144068	0.184559	0.477848	0.339223	0.411905	0.187661	0.362416	0.430789	0.676113	0.743902	0.823672	0.635628	0.311005	0.882576	0.0104012	0.919492	0.0366492	0.00222717	0.0250432	0.402047	0.92823	0.846154	0.896373	0.846808	0.0110533	0.798701	0.88412	0.943503	0.906501	0.802817	0.00604491	0.00639269	0.77381	0.810576	0.339159	0.594872	0.246684	0.00530973	0.113679	0.000550661	0.144578	0	0.0114286	0.00576369	0.810714	0.862259	0.89418	0.211111	0.004329	0.00444444	0.00639659	0.906997	0.810067	0.76399	0.875	0.010661	0.858209	0.0588235	0.643162	0.830769	0.0112045	0.00647249	0.00726141	0.00748503	0.894495	0.586806	0.751295	0.00961538	0.837451	0.77951	0.00730816	0.00666667	0.351515	0.00546448	0.00457317	0.00393314	0.00488401	0.901937	0.867961	0.0485537	0.0244108	0.00787402	0.0145773	0.00800986	0.0265102	0.762069	0.648649	0.00795229	0.00564516	0.898148	0.845745	0.00737327	0.00314465	0.00403429	0.00516796	0.00450248	0.890295	0.00899101	0.00395648	0.332278	0	0.00315126	0.001554	0	0.898194	0.949324	0.00623229	0.00539447	0.00413437	0.887526	0.00286533	0.00536433	0.00581879	0.903519	0.00461255	0.00582242	0.105831	0.0471888	0.00542373	0.00238095	0.00307692	0.00858369	0.004	0.452522	0.00956938	0.00763359	0.0022831	0.773377	0.609756	0.00433213	0.00560081	0.00453001	0.00655499	0.92278	0.00595829	0	0.0130529	0.00410798	0.0234234	0.00440529	0	0.709091	0.00431655	0.558952	0.591667	0.564706	0.00427553	0.00293399	0.0304162	0.00668896	0.00512821	0.00393701	0.787709	0.761429	0	0.848837	0.00412797	0.00411946	0.00421941	0.554023	0.477346	0.333333	0.190337	0.00401606	0.0101266	0.0737052	0.0034662	0.0034965	0.85641	0.00694444	0.274359	0.00304613	0.00799574	0.775701	0.00217865	0.00416089	0.00630915	0.00772798	0.0077821	0.00561272	0	0.00782998	0.0104712	0.00321543	0.00732984	0.00869565	0	0.915385	0.807154	0.0187019	0.119883	0.00149031	0.00888192	0.00334728	0.00618812	0.011236	0.0589744	0.514894	0.518427	0.635071	0.79798	0.0634755	0.00882825	0.58216	0.0166292	0.0453532	0.128205	0.926999	0.855372	0.887324	0.00463269	0.69697	0.860465	0.918605	0.896194	0.832869	0.921296	0.249807	0.00789128	0.849946	0.0042735	0.89267	0.912254	0.206349	0.945578	0.147313	0.00142349	0.894913	0.871652	0.688073	0.00718391	0.00835946	0.00689655	0.00428878	0.0465116	0.376975	0.133333	0.139965	0.437995	0.889313	0.114943	0.00387597	0.0049054	0.00724638	0.00385675	0.00314713	0.00298285	0.00192308	0.0042735	0.4	0.651515	0.19917	0.731373	0.0576671	0.0875912	0.00586265	0.660322	0.947368	0.804511	0.637363	0.0876623	0.00762777	0.00450857	0.0118421	0.0175	0.00497018	0	0.00470588	0.0190476	0.00263389	0.424242	0.019084	0.00771208	0	0.00346021	0.573604	0.662651	0.119821	0.0604878	0.0297872	0.00606061	0.792642	0.734072	0.00322061	0.00424628	0.00434637	0.00769231	0.00812128	0.156856	0.793072	0.872086	0.517241	0.78344	0.00660451	0.00214823	0.00339271	0.00680272	0.871537	0.856574	0.849934	0.911162	0.923567	0.299213	0.577236	0.769874	0.975806	0.701987	0.928803	0.865223	0.978947	0.903475	0.887463	0.882943	0.678218	0.287129	0.00480769	0.00900901	0.481818	0.880309	0.885659	0.873239	0.0037594	0.00608211	0.838264	0.956656	0.00831025	0.0300188	0.00191571	0.73224	0.0673913	0.00428319	0.608592	0.00504032	0.0650096	0.00543478	0.00425532	0.0275862	0.325843	0.0346386	0.903047	0.448052	0.708609	0.955975	0.0108696	0.822368	0.16	0.890342	0.456693	0.861386	0.324185	0.0157313	0.744828	0.817073	0.626904	0.553719	0.0166667	0.00456969	0.888325	0.0047619	0.698492	0.877698	0.013285	0.229714	0.24184	0.469388	0.0656747	0.184625	0.0545159	0.00356379	0.235825	0.181347	0.652174	0.836449	0.934605	0.151899	0.889952	0.919282	0.737615	0.872951	0.0612245	0.00763359	0.00771084	0.948365	0.503425	0.734694	0.966102	0.935091	0.917526	0.952153	0.183824	0.00455322	0.00936768	0.00527705	0.00881057	0.838111	0.923077	0.838847	0.857661	0.88766	0.639456	0.0486111	0.813483	0.846774	0.735736	0.882629	0.00542005	0.0419287	0.110076	0.724638	0.101143	0.0537634	0.748447	0.682819	0.489796	0.693191	0.370248	0.348101	0.440367	0.163934	0.0961538	0.768116	0.846626	0.78217	0.00663717	0.753247	0.00316456	0.809375	0.431925	0.610063	0.555372	0.570265	0.737913	0.465553	0.364865	0.00699746	0.00634058	0.00571429	0.844538	0.896296	0.0482625	0.049951	0.00426803	0.00845219	0.0243902	0.0467066	0.00746269	0.0619765	0.00533333	0.00468165	0.00934579	0.406375	0.445946	0.867925	0.17734	0.00568361	0.00664322	0.0027027	0.00339367	0.027121	0.829412	0.449275	0.021021	0	0.260504	0.421801	0.887097	0.801223	0.00637755	0.461538	0.901734	0.00434075	0	0.784753	0.894309	0.00417827	0.00560957	0.761364	0.455172	0.818859	0.00715631	0.00190658	0.00499584	0.00520833	0.259684	0.212441	0.191389	0.227872	0.025641	0.00618857	0.510096	0.793883	0.609756	0.782805	0.0140845	0.00468384	0.912587	0.901554	0.0211268	0.617188	0.704626	0.0145406	0.102826	0.851974	0.739777	0.416357	0.703822	0.0040404	0.00238663	0.00793651	0.0114155	0.913636	0.00560538	0	0.815385	0.706037	0.531882	0.00634921	0.11039	0.890625	0.943662	0.824524	0.657692	0.00540958	0.00159236	0.836601	0.90411	0.803797	0.598101	0.52	0.698039	0.493976	0.525773	0.228616	0.702842	0.0172326	0.0425056	0.00431034	0.467706	0.722334	0.00796813	0.00865998	0.160839	0.801619	0.572618	0.345982	0.00349773	0.793358	0.456522	0.00594916	0.0450581	0.00810185	0.00327332	0.0297271	0.144144	0.00486618	0.114325	0.187311	0.00451128	0.113426	0.808523	0.883333	0.0113285	0.11272	0.0168067	0.190355	0.730447	0.858121	0.844713	0.748447	0.0585534	0.0519481	0.0634675	0.526222	0.285714	0.31563	0.019059	0.237235	0.00524476	0.00268817	0.00704676	0.810638	0.581882	0.768939	0.00553797	0.589617	0.311005	0.00577201	0.0520079	0.207824	0.142378	0.671141	0.59944	0.00568643	0.00352526	0.00283688	0.764912	0.844512	0.868545	0.00573066	0.0110099	0.950758	0.96081	0.991736	0.941877	0.927724	0.237903	0.00488998	0.004329	0.868195	0.617225	0.615385	0.00673401	0.865772	0.00941176	0.343066	0.153846	0.311111	0.451327	0.38796	0.605809	0.727273	0.719008	0.0611484	0.255639	0.862955	0.0198676	0.178451	0.00658256	0.0240385	0.666667	0.784067	0.791625	0.896552	0.931685	0.823488	0.16777	0.0356696	0.614849	0.761628	0.00444939	0.65	0.548766	0.650406	0.491281	0.564148	0.112299	0.458904	0.0487805	0.00424328	0.00792253	0.00380228	0.0544218	0.544294	0.398773	0.680556	0.00219298	0.0200624	0.564334	0.00944081	0.38713	0.784053	0.754386	0.673504	0.737952	0.737173	0.625316	0.712916	0.768817	0.804082	0.688241	0.00241935	0.00431267	0.00552486	0.698962	0.79661	0.846066	0.906977	0.807787	0.789291	0.789107	0.869222	0.657143	0.836782	0.808511	0.852732	0.809187	0.443093	0.397564	0.599359	0.366337	0.00655347	0.0172414	0.902913	0.911348	0.9	0.874388	0.817851	0.0108262	0.00401606	0.00531915	0.870897	0.965065	0.884058	0.363636	0.00537634	0.849343	0.777504	0.717791	0.00528541	0.00271493	0.0132223	0.0325455	0.00637959	0.00818125	0.0229885	0.335924	0.595152	0.112821	0.891304	0.0078534	0.692833	0.555556	0.145646	0.0765917	0.468013	0.00662983	0.867066	0.843822	0.219355	0.033813	0.146059	0.582847	0.194049	0.0102639	0.283774	0.00570853	0.00749465	0.0678718	0.528932	0.228477	0.390977	0.249858	0.463636	0.504808	0.881159	0.847799	0.872408	0.797297	0.838188	1	0.898039	0.175325	0.464945	0.878173	0.879227	0.766234	0.738397	0.605119	0.468677	0.676012	0.755245	0.696343	0.65	0.703801	0.545455	0.862637	0.751515	0.827869	0.842609	0.761155	0.788732	0.490217	0.46281	0.747387	0.757653	0.273734	0.391304	0.00670338	0.806186	0.531884	0.511054	0.647436	0.502262	0.69863	0.617241	0.650602	0.604167	0.766004	0.693627	0.0502283	0.348087	0.476346	0.386207	0.329825	0.393996	0.78806	0.8075	0.310345	0.449681	0.703434	0.661258	0.7951	0.24019	0.00315789	0.531469	0.227642	0.772217	0.511628	0.524661	0.799145	0.398148	0.363257	0.735376	0.565714	0.628597	0.131737	0.0142472	0.184713	0.656863	0.832714	0.548673	0.409222	0.504951	0.161142	0.00453258	0.0224806	0.743764	0.0774648	0.781287	0.840909	0.539604	0.345257	0.582555	0.627907	0.162281	0.00620292	0.0071048	0.0103026	0.153571	0.309645	0.55	0.49668	0.0517827	0.0075188	0.602076	0.643415	0.431507	0.356762	0.466231	0.490798	0.157303	0.912204	0.556561	0.780675	0.733459	0.00312012	0.186957	0.253566	0.891705	0.751147	0.84887	0.838115	0.517205	0.49147	0.595766	0.624493	0.708498	0.63026	0.820187	0.85347	0.851571	0.885438	0.89521	0.818182	0.70185	0.64964	0.613368	0.119332	0.00904033	0.569164	0.677178	0.839416	0.432403	0.168857	0.840622	0.476965	0.00442478	0.903226	0.748663	0.865385	0.859504	0.891026	0.224599	0.124509	0.00676752	0.248521	0.907388	0.233333	0.00393185	0.00748663	0.0357143	0.892045	0.954128	0.029601	0.00466563	0.734266	0.793939	0.00708215	0.759116	0.839752	0.898089	0.840673	0.848809	0.00542139	0.00615385	0.812016	0.88704	0.874214	0.9	0.0145455	0.00471476	0.825035	0.779628	0.510811	0.433407	0.790476	0.433839	0.312236	0.677072	0.00388098	0.92638	0.392027	0.11655	0.00410678	0.803571	0.466019	0.101994	0.118048	0.69395	0.886076	0.842829	0.846448	0.748344	0.0027933	0.00555556	0.799014	0.953488	0.876744	0.712841	0.82025	0.794179	0.907873	0.00339147	0.112821	0.00322061	0.0163043	0.00506912	0.00358852	0.152318	0.00766284	0.246037	0.412338	0.509259	0.340659	0.816934	0.851675	0.735849	0.00547536	0.0212766	0.0147059	0.00350416	0.00321396	0.591304	0.779449	0.821429	0.863782	0.797546	0.794118	0.835165	0.796767	0.69146	0.184686	0.511538	0.825503	0.793103	0.715884	0.21673	0.462264	0.847403	0.0321142	0.0118371	0.00878294	0.0614815	0.00848896	0.140946	0.129114	0.309371	0.965986	0.797368	0.537037	0.882716	0.030303	0.00880282	0.00623886	0.0056926	0.783661	0.884848	0.0497238	0.0205636	0	0.925373	0.844156	0.00579523	0.00287356	0.00666296	0.859729	0.828157	0.716714	0.803738	0.45098	0.843429	0.74649	0.431452	0.0106383	0.00824985	0.0902778	0.00782329	0.9375	0.00679612	0.0082397	0.0317797	0.00761035	0.00292113	0.00410172	0.00369004	0.00403691	0.0240642	0.465839	0.00286123	0.00653239	0.00840336	0.00974659	0.727273	0.016129	0.635417	0.0681626	0.0148801	0.774194	0.155405	0.0108499	0.0158201	0.00795756	0.842742	0.678108	0.00870406	0.00371517	0.00102145	0.00552923	0.00430416	0.0119048	0.0619558	0.0104948	0.0224525	0.00702165	0.00851789	0.00455166	0.00861141	0.00575816	0.854167	0.00313972	0.508946	0.0104895	0.00818554	0.739316	0.00613497	0.123087	0.0178571	0.00545455	0.0840708	0.927959	0.944853	0.922131	0.00902062	0.0130674	0.00688073	0.00565611	0.00455063	0.00700525	0.00623624	0.0477922	0.380328	0.0104603	0.949367	0.939609	0.00560448	0.00609756	0.00231481	0.00463822	0.0035545	0.0280112	0.0143422	0.00397614	0.00417827	0.0049639	0.00589102	0.00240964	0	0.00529661	0.00737101	0.00425114	0.00441176	0.200127	0.334336	0.0126582	0.0456026	0.054721	0.357482	0.00497265	0.876106	0.00718563	0.960739	0.13986	0.00478927	0.00128866	0.00271444	0.00835655	0.324862	0.155359	0.205056	0.0909944	0.0348837	0.387195	0.298643	0.00748663	0.241956	0.0908153	0.182482	0.221698	0.441509	0.00629426	0.018018	0.598425	0.55	0.848276	0.868085	0.0961538	0.18172	0.195918	0.0866935	0.923077	0.172969	0.316832	0	0.0038961	0.011236	0.00441501	0	0.94382	0.561404	0.0893054	0.192872	0.094697	0.00813008	0.567273	0.00450857	0.00855615	0.0753968	0.0927152	0.0735294	0.00519031	0.00887574	0.0719298	0.0146413	0.00588452	0.0502451	0.0122511	0.00982318	0.00321199	0.0054407	0.0297674	0.272727	0.003663	0.00558659	0	0.00451467	0.240303	0.859873	0.191223	0.876923	0.0117371	0.751671	0.877778	0.00590842	0.0046811	0.89267	0.892544	0.00533049	0.840708	0.836409	0.897436	0.864198	0.00942588	0.0198864	0.890688	0.963934	0.974684	0.389513	0.7756	0.00831025	0.022113	0.00771208	0.653418	0.400662	0.00543971	0.00330251	0.801948	0.8	0.0503388	0.55461	0.0106952	0.856075	0.893305	0.709581	0.921429	0.00573477	0.00498442	0.442478	0.754768	0.42446	0.705882	0.666667	0.933333	0.829787	0.01622	0.0075188	0.0707786	0.572464	0.812865	0.906648	0.872727	0.947368	0.871287	0.83432	0.900867	0.932262	0.808732	0.00184162	0.867083	0.8017	0.714765	0.0496454	0.105263	0.662782	0.854167	0.78508	0.86082	0.0403226	0.00460829	0.0221519	0.024635	0.762053	0.905941	0.825455	0.895425	0.619512	0.777332	0.844363	0.00506823	0.602792	0.793665	0.76516	0.793785	0.840659	0.408786	0.772582	0.0222222	0.869048	0.47205	0.623907	0.509859	0.577617	0.494382	0.791005	0.899408	0.0932755	0.82069	0.89398	0.853535	0.855882	0.394254	0.526946	0.00648649	0.750524	0.801887	0.00630583	0.00893997	0.715181	0.809375	0.115942	0.712	0.930788	0.328571	0.944591	0.00693481	0.00464684	0.00646552	0.812615	0.787582	0.561886	0.390688	0.322496	0.594089	0.154555	0.00676638	0.0285714	0.88914	0.917791	0.754054	0.00473037	0.90099	0.899503	0.903442	0.891361	0.00322581	0.815126	0.81764	0.862606	0.0698324	0.0215054	0.00786782	0.864789	0.00367797	0.00704225	0.00176056	0.154839	0.418367	0.622977	0.217593	0.482289	0.804054	0.736328	0.414158	0.415608	0.912111	0.0737034	0.937294	0.219101	0.875886	0.878049	0.765306	0.893832	0.228507	0.00679634	0.817164	0.833705	0.0532189	0.805556	0.724047	0.842809	0.883598	0.733333	0.869469	0.752841	0.900935	0.933824	0.980099	0.486883	0.600321	0.896365	0.912052	0.930864	0.880922	0.846827	0.902715	0.918188	0.880734	0.899836	0.948276	0.961165	0.834877	0.706074	0.309476	0.886587	0.883721	0.708543	0.811966	0.497238	0.8	0.0206394	0.0867925	0.126214	0.0441375	0.875606	0.877323	0.117808	0.626712	0.557292	0.152964	0.0740741	0.142222	0.187075	0.601942	0.0021692	0.00366972	0.872504	0.885714	0.957647	0.886364	0.927966	0.690476	0.427778	0.0517549	0.0498282	0.867319	0.866883	0.846034	0.569462	0.761246	0.740573	0.86747	0.841191	0.877358	0.802792	0.653986	0.834862	0.371429	0.225773	0.852149	0.793722	0.414194	0.406522	0.661952	0.758706	0.661088	0.0939177	0.196429	0.113043	0.273356	0.163717	0.886364	0.841667	0.00520833	0.798817	0.509434	0.614198	0.215951	0.681013	0.707006	0.553009	0.797688	0.748853	0.733813	0.471748	0.323907	0.509259	0.637895	0.583916	0.00438212	0.538462	0.724528	0.693925	0.686957	0.852321	0.670748	0.806084	0.702643	0.882353	0.811808	0.782447	0.806452	0.893353	0.831288	0.318339	0.858434	0.840459	0.798206	0.919212	0.898194	0.739189	0.156325	0.764259	0.883319	0.0665268	0.0282486	0.00375	0.0104408	0.942708	0.783664	0.938462	0.890476	0.863874	0.953846	0.943662	0.85	0.0264256	0.0842311	0.327869	0.69863	0.564103	0.981221	0.9573	0.95977	0.502252	0.838269	0.00848485	0.767918	0.735426	0.16184	0.091195	0.0690148	0.0104987	0.614191	0	0.677444	0.00769724	0.00398284	0.436242	0.177994	0.532609	0.00577201	0.00743494	0.20597	0.776946	0.786047	0.891725	0.670157	0.678883	0.914062	0.911765	0.794393	0.918367	0.849576	0.925	0.769671	0.844106	0.90354	0.861702	0.876448	0.43838	0.91875	0.144366	0.00418251	0.00647249	0.038835	0.357664	0.444681	0.902344	0.805668	0.863281	0.853503	0.852321	0.0647482	0.9328	0.851598	0.574133	0.198312	0.0485437	0.734375	0.0742574	0.651832	0.824675	0.861656	0.762791	0.661972	0.924658	0.732877	0.848521	0.908333	0.673267	0.6625	0.898391	0.691748	0.00578035	0.925532	0.9	0.0154242	0.0738636	0.746114	0.401515	0.915663	0.723636	0.767708	0.724324	0.394397	0.684783	0.623218	0.598964	0.778157	0.774566	0.0397088	0.00732104	0.927928	0.0140845	0.832244	0.28882	0.842893	0.937271	0.05	0.00605496	0.002	0.00426257	0.00575264	0.00478469	0.924949	0.137255	0.0055991	0.805714	0.00380642	0.546893	0.533742	0.918519	0.00617631	0.00618812	0.00558436	0.00417101	0.00354108	0.914767	0.921077	0.76699	0.00542594	0.00623229	0.00867508	0.868478	0.891473	0.00616292	0.0070922	0.00621118	0.639781	0.0218718	0.0314574	0.0324826	0.00398208	0.00454545	0.0853994	0.00989523	0.015942	0.00297796	0.00548321	0.00658762	0.175801	0.209821	0.00575816	0.00892857	0.577866	0.773279	0.728296	0.425926	0.135	0.900741	0.9065	0.907692	0.0336134	0.00687071	0.930605	0.00402414	0.00607697	0.0973123	0.192027	0.159813	0.921233	0.777778	0.002457	0.00649878	0.0229621	0.695489	0.946237	0.880255	0.88164	0.90566	0.911184	0.881226	0.0134933	0.00793079	0.00587084	0.907563	0.194631	0.164897	0.0746667	0.898106	0.917996	0.856823	0.911917	0.889313	0.00840336	0.911205	0.923729	0.666308	0.744574	0.27027	0.122363	0.0361011	0.00473293	0.00490798	0.00540541	0.00278087	0.878788	0.00120773	0.750636	0.934641	0.917989	0.0105566	0.3273	0.805904	0.0097586	0.00794647	0.00559701	0.00746269	0.0137545	0.00323625	0.00393922	0.00455789	0.00399467	0.68171	0.829787	0.962963	0.00357711	0.00815661	0.648241	0.0612855	0.0131004	0.00320856	0.942857	0.506366	0.875	0.888158	0.843049	0.914573	0.758419	0.0106007	0.831418	0.36017	0.58605	0.921875	0.0113636	0.0123035	0.00517063	0.0946746	0.421053	0.882114	0.816981	0.915966	0.00827967	0.777273	0.450382	0.676987	0.639456	0.951456	0.0044287	0.401623	0.0041841	0.842553	0.907035	0	0.469613	0.802575	0.00707214	0.00930233	0.00459418	0.00314837	0.011655	0.00492611	0.0065331	0.00688705	0	0.00943396	0.712909	0.00686642	0.0042061	0.00377715	0.00698487	0.889423	0.00485437	0.00242131	0.689498	0.0564854	0.617251	0.76652	0.678383	0.00452489	0.0123675	0.00445765	0.00961538	0.00419463	0.954082	0.00658288	0.00581088	0.34434	0.012994	0.806818	0.00453858	0.00365631	0.0132304	0.00277228	0.00696379	0.00458716	0.892074	0.8659	0.00605778	0.909091	0.470588	0.00607735	0.00417014	0.00435323	0.00845666	0.00694444	0.00742115	0.0397763	0.0144306	0.0272374	0.552239	0.0447761	0.00274223	0.00137552	0.00559832	0.707274	0.519324	0.663697	0.914956	0.877551	0.856364	0.0114537	0.00534759	0.940244	0.944238	0.0812933	0.0797721	0.147078	0.0357283	0.0128866	0.00888889	0.0417548	0.00412882	0.00590551	0.015544	0.0162631	0.00276549	0.0118182	0.6	0.00404858	0.0044735	0.00212089	0.927039	0.947791	0.706444	0	0.00378788	0.0112676	0.0554217	0.862299	0.922565	1	0.00498753	0.00431034	0.02875	0.00347524	0.00642398	0.00662983	0.0238095	0.0137378	0.0187296	0.0186567	0.552133	0.651639	0.733419	0.723207	0.770425	0.87156	0.849315	0.893819	0.0536398	0.00727273	0.00466418	0.0877193	0.860215	0.00120192	0.92	0.00192802	0.900497	0.931818	0.790875	0.871429	0.00837582	0.00123609	0.00115075	0.011343	0.0192308	0.045283	0.499102	0.0119371	0.935294	0.847134	0.0121951	0.142857	0.00523903	0.00329722	0.735065	0.923077	0.00455235	0.00568182	0.539474	0.84993	0.121739	0.39697	0.00547945	0.94016	0.542969	0.876768	0.866667	0.702273	0.136523	0.132768	0.875502	0.747024	0.15	0.00269724	0.934281	0.53	0.77907	0.761905	0.68913	0.80885	0.00448585	0.905405	0.0835681	0.77129	0.809816	0.893773	0.0106383	0.716578	0.122699	0.338061	0.690323	0.801615	0.0354523	0.0218216	0.770692	0.137437	0.0179543	0.502513	0.793478	0.787234	0.680328	0.0102459	0.00651163	0.00970089	0.0226244	0.00469484	0.00628571	0.00461894	0.0427746	0.5625	0.681592	0.0107978	0.0102204	0.00480769	0.291759	0.592982	0.113014	0.0723341	0.0057995	0.00808262	0.111855	0.00582072	0.00149925	0.00764706	0.00931677	0.0283019	0.405048	0.0080506	0.129808	0.154712	0.00392927	0.106897	0.147783	0.63962	0.0051458	0.00627944	0.0265849	0.00668037	0.0478424	0.105461	0.750769	0.36	0.0677083	0.0136054	0.00437445	0.0140845	0.86758	0.847917	0.809859	0.727483	0.624633	0.00343643	0.00484795	0.865096	0.841709	0.436747	0.00609225	0.0117754	0.0394134	0.0015674	0.00350783	0.663636	0.0154518	0.00492611	0.870786	0.753086	0.335907	0.0153621	0.00832948	0.270202	0.386868	0.00921909	0.062954	0.103659	0.00803213	0.00248963	0.496649	0.804054	0.664311	0.576623	0.00492611	0.829932	0.832614	0.00639854	0.0318584	0.0181471	0.833177	0.447721	0.00630418	0.00323974	0.00990099	0.023416	0.0121951	0.764069	0.377778	0.0363864	0.00667037	0.00840336	0.00543478	0.00395778	0.00505263	0	0.00740741	0.00455433	0.0134844	0.0335887	0.0113227	0.385873	0.00782473	0.242762	0.0118483	0.00526039	0.00782123	0.422872	0.275362	0.00629591	0.0064071	0.00359454	0.0148515	0.217706	0.935484	0.687708	0.730198	0.0450949	0.00750939	0.0088968	0.0070898	0.00661157	0.00806452	0.00251099	0.00651466	0.872483	0.744589	0.784689	0.00459348	0.0466133	0	0.423781	0.096	0.0327869	0.912088	0.830189	0.0064	0.00535641	0.530075	0.694045	0.00317058	0.015873	0.468354	0.812766	0.0145695	0.0103567	0.0155491	0.011822	0.0127628	0.00711974	0.00731113	0.00928074	0.00732064	0.00722543	0.00393082	0.00807265	0.00634921	0.487793	0.00435414	0.00368098	0.00667501	0.0041425	0.250667	0.00303951	0.23913	0.679157	0.917647	0.00511696	0.00366876	0.00626424	0.932394	0.166914	0.00272851	0.003861	0.00359712	0.884726	0.953192	0.47619	0.915162	0.713656	0.00695249	0.217681	0.765812	0.200192	0.138959	0.0247295	0.117836	0.111111	0.20288	0.373717	0.13242	0.00503356	0.00638162	0.0245327	0.91023	0.739308	0.942529	0.958904	0.855357	0.728929	0.00488171	0.0341463	0	0.00803428	0.118644	0.891003	0.917073	0.225108	0.916501	0.03125	0.00527903	0.0489978	0.205977	0.0134228	0.814356	0.485507	0.0940678	0.933735	0.0139884	0.00564744	0.00299401	0.00585729	0.52518	0.957747	0.00558109	0.0182704	0.0676533	0.00532927	0.00887049	0.00660377	0.00807071	0.0104031	0.00564617	0.0059778	0	0.00254453	0.00494176	0.00238663	0.00102775	0.00704722	0.00892857	0.111554	0.0177824	0.0128079	0.0311203	0.141758	0.00716846	0.701671	0.0183697	0.0344186	0.0436893	0.0297806	0.0273109	0.00470333	0.00623701	0.00491228	0.00506103	0.5	0.0348675	0.242308	0.883293	0.0079858	0.959732	0.785714	0.448113	0.588608	0.00595238	0.00721649	0.0416483	0.0799729	0.0515152	0.691489	0.00616938	0.00350058	0.761988	0.850746	0.00436586	0.00970874	0.0150732	0.00573394	0.00964392	0.00496562	0.00542495	0.00316122	0.873548	0.00689127	0.00510949	0.252317	0.00459921	0.0104634	0.0822454	0.508197	0.285106	0.57971	0.00385039	0.0171614	0.00690449	0	0.00740741	0.00446429	0.835938	0.826619	0.66055	0.00553141	0.00402325	0.00184843	0.0254545	0.00372439	0.00928074	0.114654	0.0646018	0.188791	0.542687	0.373684	0.0967742	0.00544959	0.00543478	0.00498753	0.0196399	0.0137681	0.0026738	0.00377766	0.00623886	0.00653061	0.00393185	0.0049597	0.00471698	0.0164474	0.861254	0.84723	0.0105732	0.00664137	0.00966184	0.900651	0.00662879	0.0172825	0.0075846	0.00550459	0.67263	0.339535	0.00722259	0.668831	0.00764916	0.842301	0.902778	0.878594	0.00454959	0.0129646	0.917683	0.913876	0.916084	0.00339328	0.00499501	0.902299	0	0.876984	0.909266	0.915408	0.00854701	0.0494382	0.765487	0.89698	0.00923077	0.671642	0.910412	0.727586	0.898933	0.884657	0.00600601	0.00330033	0.064	0.236111	0.171676	0.141014	0.00599059	0.00544554	0.0136986	0.00350263	0.946092	0.903571	0.056314	0.914498	0.929643	0.862099	0.00483969	0.0134529	0.00408998	0.00382969	0.0120914	0.710227	0.867596	0.897059	0.888031	0.6175	0.0307856	0.233121	0.0205479	0	0.277922	0.196911	0.153846	0.208754	0.790419	0.0060024	0.00347222	0.710594	0.80625	0.0104167	0.003125	0.65625	0.842391	0.00755287	0.00700935	0.225343	0.234414	0.162946	0.0571429	0.822069	0.84466	0.931122	0.00675676	0.86253	0.377059	0.0070922	0.0179641	0.00800377	0.0184957	0.794872	0.8017	0.928854	0.898936	0.495935	0.197161	0.449333	0.613982	0.587204	0.71493	0.749431	0.916323	0.850059	0.236559	0.0144928	0.0159453	0.175768	0.915385	0.918605	0.00726612	0.0077821	0.00168067	0.00621118	0.205742	0.161529	0.875706	0.634921	0.833333	0.77027	0.208955	0.635593	0.80829	0.0315315	0.910543	0.00463177	0.00573066	0.600451	0.825532	0.336283	0.79235	0.0035769	0.634877	0.00612745	0.00434028	0.00625391	0.00298507	0.940217	0.00664305	0.00522876	0.0903747	0.00970874	0.00738007	0.00657895	0.886486	0.565714	0.595745	0.00806452	0.722359	0.0596261	0.111111	0.235294	0.904834	0.0041841	0.00678851	0.00321957	0.0128894	0.00564481	0.014629	0.0054605	0.0121951	0	0.00271887	0.894826	0.911252	0.869509	0.00626679	0.0035461	0.00665188	0.581699	0.847118	0.838889	0.00361272	0.00740056	0.00529101	0.00380228	0.848624	0.00558214	0.00117647	0.00151057	0.0255102	0.00117925	0.858934	0.102588	0.90493	0.868106	0.781955	0.665929	0.819905	0.812069	0.857143	0.848611	0.00697674	0.802469	0.293478	0.00330033	0.375887	0.00725389	0.72435	0.321002	0.0112202	0	0.833469	0.0900354	0.716418	0.00227964	0.00735294	0.711645	0.020567	0.00299222	0.00172712	0.0028777	0.0969388	0.0167428	0.0071048	0.00682594	0.00950783	0.0038961	0.890244	0.00641849	0.00618193	0.00591716	0.00536553	0.019802	0.00642055	0.00531209	0.64557	0.632616	0.834197	0.00684463	0.00636228	0.0194805	0.00651466	0.558857	0.720094	0.287636	0.921429	0.66055	0.00646088	0.235955	0.00501504	0.0175439	0.00531915	0.16011	0.00699913	0.00798403	0.871841	0.831633	0.327703	0.946541	0.666667	0.827586	0.394286	0.575434	0.772983	0.556591	0.758817	0.145889	0.435484	0.270555	0.333333	0.006	0.00760193	0.00609013	0.0249042	0.00534283	0.00924499	0.00779327	0.0709046	0.00677201	0.00809352	0.205561	0.05923	0.107817	0.0458453	0.0187997	0.565737	0.0667634	0.881533	0.887797	0.920755	0.0283286	0.017094	0.894484	0.843292	0.00472689	0.00688231	0.00324939	0.00762195	0.0384615	0.00639449	0.0041841	0.00478469	0.00923077	0.0193133	0.700431	0.00491965	0.0011655	0.219545	0.0796915	0.106138	0.221258	0.267799	0.00509338	0.00233645	0.00469169	0.383155	0.365591	0.469062	0.396226	0.223333	0.0496454	0.307229	0.111839	0.0391608	0.0274143	0.0214823	0.294465	0.0909091	0.17402	0.381048	0.00447928	0.00786517	0.0148148	0.0211516	0.0356506	0.16132	0.297297	0.00485143	0.0142857	0.781863	0.261923	0.468635	0.334056	0.241873	0.443645	0.699588	0.0100739	0.229091	0.0956325	0.00963222	0.33727	0.544898	0.0248756	0.466314	0.47783	0.163964	0.192352	0.124709	0.129888	0.00212465	0.00636492	0.00444444	0.00201207	0.0064154	0.00318979	0.92779	0.830632	0.881387	0.257732	0.263694	0.323601	0.121788	0.195084	0.00572917	0.00600343	0.00304878	0.00467914	0.00209059	0.00626118	0.00413793	0.553957	0.0106425	0.00693703	0.012766	0.00839631	0.0047142	0.00501672	0.00840689	0.00258131	0.00418605	0	0.00611621	0	0	0.0089955	0.0142518	0.00848999	0.00462535	0.0101971	0.00475494	0.00317125	0.0112867	0.002331	0.00712589	0.00357462	0.920354	0.0100629	0.0961538	0.0196721	0.711712	0.711515	0.00641026	0.00627854	0.00657277	0.00542373	0.00729927	0.716724	0.964103	0.00600109	0.00280899	0.010989	0.00471254	0	0.312381	0.00419287	0.15389	0.146744	0.257407	0.0643478	0.165883	0.0080591	0.0214876	0.00583942	0.0025413	0.00281955	0	0.00253593	0.00629811	0.00633914	0.00360577	0.180294	0.0200334	0.00489396	0.00546448	0.014659	0.0106724	0.00530035	0.101818	0.738908	0.862832	0.82	0.00249844	0.00347021	0.00303797	0.00346021	0.00311721	0.0063762	0.0067734	0.0126582	0.00886918	0.00653239	0.890152	0.503401	0.00170358	0.960526	0.00247525	0.00760341	0.726496	0.89404	0.00917431	0.00654022	0.00345423	0.875706	0.00607639	0.939394	0.00178571	0.6621	0.192644	0.0542636	0.115178	0.352381	0.462963	0.400778	0.166222	0.11577	0.177945	0.258741	0.250503	0.254054	0.225806	0.148919	0.164157	0.00552486	0.00398804	0.0024855	0.00493827	0.0075188	0.296073	0.151079	0.0795065	0.00826446	0.0039185	0.00211149	0.00563777	0.0021097	0.0598911	0.00786517	0.003861	0.636525	0.00636943	0.00548589	0.84689	0.874269	0.00412541	0.008726	0.447932	0.452555	0.0363018	0.00625	0.0287559	0.0189702	0.169675	0.764161	0.660274	0.845588	0.0071885	0.00685786	0.00587467	0.84252	0.622302	0.739535	0.489489	0.189774	0.268159	0.136792	0.112864	0.315972	0.287918	0.864754	0.757353	0.221774	0.020339	0.00856269	0.0073928	0.00761974	0.00573066	0.828125	0.0422245	0.0516987	0.0170732	0.409932	0.100063	0.00593472	0.0828402	0.00896287	0.00626067	0.00259067	0.0070922	0.00285987	0.948066	0.316583	0.541667	0.0282486	0.349796	0.0433409	0.892308	0.014014	0.0163743	0.0515002	0.044586	0.00772201	0.617336	0.00282486	0.0269886	0.00461133	0	0.149434	0.675648	0.816901	0.00653595	0.00856531	0.00741427	0.00945455	0.00470312	0.00450113	0.896307	0.870242	0.955357	0.503433	0.762887	0.00521014	0.00585938	0.00712205	0.0386403	0.781676	0.527332	0.0672646	0.0461894	0.95625	0.0547138	0.0080429	0.896552	0.9277	0.928287	0.874471	0.862992	0.421233	0.113583	0	0	0.690763	0.00118624	0.00601892	0.00341297	0.920128	0.00330033	0.00476569	0.00461184	0.00253165	0.00913242	0.955	0.902857	0.00444247	0.00301659	0.00367647	0.00187266	0.00963855	0.552846	0.878955	0.00219138	0.0830189	0.716981	0.0235546	0.00636943	0.021021	0.00570071	0.796748	0.00123001	0.931937	0.230372	0.0604568	0	0.0127796	0.776316	0.243056	0.00755034	0.0576923	0.255208	0.120141	0.912821	0.113636	0.915633	0.961933	0.00497512	0.00289017	0.00454545	0.064915	0.803103	0.00205339	0.0875	0.0911162	0.921582	0.930293	0.855686	0.899807	0.658416	0.0361538	0.0206186	0	0.00416474	0.00795756	0.9	0.93617	0.415631	0.0261643	0.0390244	0.677157	0.176009	0.0552632	0.00544747	0.00749064	0.00645161	0.00613839	0.029483	0.0123457	0.0544465	0.0306258	0.0056	0.0269461	0.00272109	0.0109356	0.875458	0.905303	0.08	0.106509	0.873563	0.274457	0.559105	0.55102	0.482309	0.091716	0.249206	0.197183	0.240437	0.17338	0.404494	0.509494	0.270408	0.146055	0.162313	0.949346	0.000862813	0.938314	0.377295	0.68254	0.496622	0.0775194	0.0079602	0.00568182	0.540541	0.00273598	0.00634249	0.00403633	0.0048216	0.95539	0.926295	0.00943396	0.690051	0.0041686	0.0193732	0.707071	0.0121131	0.00302115	0.00696517	0.0962963	0.0659898	0.00148368	0.771255	0.00344432	0.00753769	0.681159	0.00502513	0.004	0.00912964	0.001221	0.277372	0.168508	0.100352	0.191011	0.745098	0.60771	0.591017	0.059719	0.00401445	0.00149031	0.00483871	0.88189	0.0280412	0.00544959	0.00347826	0.00475779	0.0210526	0.0045045	0.0753968	0.00601295	0.00589536	0.00338983	0.0213129	0.00306513	0.00526316	0.00477327	0.0420168	0.0941176	0.00439422	0.00320684	0.00299401	0.00328587	0.173669	0.478557	0.00185529	0.252788	0.799087	0.788462	0.826772	0.902655	0.329238	0.804309	0.883838	0.626374	0.00748809	0.120536	0.00694444	0	0.300752	0.434579	0.695364	0.9	0.776344	0.00574713	0.680769	0.554839	0.0739884	0.516717	0.0649123	0.787307	0.312121	0.826087	0.874126	0.0065666	0.110714	0.10917	0.0665312	0.0730145	0.0376045	0.00308642	0.00564972	0.010596	0.00402414	0.0136054	0.0037037	0.813793	0.0981132	0.55914	0.0411523	0.0148148	0.53913	0.00268817	0.0030426	0.804469	0.003	0.0041816	0.00641026	0.568398	0.00680272	0.00677711	0.00445434	0.00796813	0.0273973	0.00522298	0.00381679	0.826087	0.421965	0.654545	0.461938	0.853516	0.00583942	0.115865	0.00628141	0.00647059	0.284314	0.00403226	0.00450857	0.00608696	0.00566171	0.918605	0.899314	0.926554	0.00662252	0.004	0.457746	0.543974	0.774136	0.379282	0.0905923	0.0157895	0.0441176	0.0263158	0.00883838	0.914618	0.909934	0.0526316	0.0646766	0.0113935	0.75	0.885845	0.921147	0.941748	0.821687	0.952128	0.922619	0.050193	0.00584226	0.903846	0.00695322	0.877828	0.00369004	0.00421348	0.0340768	0.0431787	0.703704	0.746073	0.00546946	0.514563	0.594059	0.00577293	0.0123762	0.00411664	0.00218341	0.00810811	0	0.0491803	0.0215827	0.891821	0.877688	0.877622	0.826879	0.908629	0.664216	0.927778	0.0378007	0.675	0.0097493	0.683099	0.0032066	0.00469043	0.871547	0.903371	0.82602	0.856975	0.791667	0.965398	0.873418	0.863524	0.87234	0.841255	0.945137	0.813158	0.916031	0.0454545	0.126316	0.16763	0.857534	0.576238	0.00379363	0.0025413	0.0070028	0.491228	0.00632603	0.00733496	0.739241	0.0444874	0.0238095	0.355556	0.674002	0.116279	0.679105	0.872727	0.0755931	0.119898	0.828084	0.104895	0.87175	0.887097	0.808511	0.644118	0.739464	0.657623	0.873684	0.673333	0.00900164	0.00192678	0.771186	0.551181	0.48564	0.568106	0.722892	0.0589492	0.00718686	0.810127	0.934853	0.81982	0.931238	0.956522	0.089061	0.365566	0.00412371	0.0533333	0.922078	0.448454	0.689895	0.799775	0.923077	0.798144	0.00225734	0.815315	0.89313	0.627329	0.844262	0.365031	0.206107	0.864286	0.00720034	0.00477327	0.0947712	0.566667	0.815476	0.877112	0.856153	0.825397	0.747573	0.926829	0.836066	0.347692	0.838391	0.900769	0.932127	0.200647	0.00693481	0.929412	0.743925	0.136598	0.814465	0.318707	0.629214	0.729084	0.137195	0.00894855	0.643523	0.830941	0.569911	0.0146104	0.0145773	0.758621	0.503546	0.713415	0.846774	0.381062	0.798246	0.743935	0.778462	0.0608944	0.913043	0.876712	0.0194175	0.177665	0.932231	0.955237	0.911224	0.865019	0.044226	0.831224	0.0139211	0.731415	0.940541	0.00992556	0.281701	0.00944287	0.0164835	0.011879	0.0171504	0	0.048	0.19084	0.50173	0.727586	0.729847	0.317073	0.472081	0.903226	0.849224	0.00357462	0.407339	0.84252	0.795322	0.867863	0.00502513	0.828402	0.903125	0.861687	0.866279	0.885906	0.74375	0.218659	0.650519	0.00230947	0.909193	0.746199	0.474576	0.617391	0.751152	0.689655	0.897092	0.865169	0.194915	0.895349	0.94012	0.893281	0.117085	0.741088	0.854234	0.747504	0.883865	0.904079	0.295374	0.915948	0.0122622	0.937984	0.760759	0.43914	0.785714	0.737686	0.798343	0.932836	0.227612	0.782895	0.423029	0.724138	0.884444	0.788162	0.31823	0.0125733	0.0406427	0.760145	0.803419	0.0574257	0.0595112	0.933333	0.340402	0.54023	0.854869	0.10596	0.824236	0.595638	0.573825	0.421941	0.670886	0.18662	0.786813	0.371257	0.265896	0.723451	0.490196	0.735227	0.677143	0.560219	0.639669	0.601266	0.00560897	0.640316	0.571577	0.369369	0.393212	0.486339	0.525292	0.404537	0.655914	0.512195	0.479957	0.545126	0.657609	0.768568	0.856338	0.763858	0.631676	0.838095	0.734139	0.74361	0.809628	0.619266	0.924686	0.666667	0.658206	0.822368	0.826316	0.858746	0.666667	0.66348	0.496183	0.762584	0.690522	0.00272975	0	0.52381	0.57551	0.691877	0.697974	0.794802	0.845	0.902439	0.723485	0.00574713	0.708511	0.589189	0.644068	0.840708	0.125073	0.0887021	0.796857	0.881762	0.419419	0.90027	0.00448179	0.753906	0.472441	0.775758	0.00423908	0.765714	0.592697	0.867659	0.892467	0.883688	0.746631	0.724638	0.830769	0.89604	0.00444006	0.146341	0.754448	0.355157	0.836032	0.728947	0.0192982	0.259855	0.798883	0.865217	0.875	0.875519	0.873016	0.132075	0.238938	0.00251889	0.117647	0.00621118	0.00632411	0.00406504	0.984496	0.595745	0.404863	0.835852	0.825451	0.220339	0.0354839	0.00417188	0.00600858	0.853333	0.970149	0.808219	0.817352	0	0.191638	0.696629	0.818244	0.59481	0.490305	0.826389	0.697211	0.89697	0.835821	0	0.00748503	0.852503	0.894444	0.781116	0.794444	0.00762134	0.00934579	0.911828	0.0142045	0.932476	0.875969	0.0917563	0.151398	0.855814	0.859269	0.871304	0	0.921229	0.940058	0.0322581	0.00222222	0.597122	0.504951	0.00452489	0.00864101	0.434783	0.0400411	0.841004	0.916129	0.93617	0.7	0.615584	0.865874	0.80798	0.89083	0.421687	0.890756	0.783505	0.791667	0.671429	0.00237417	0.116445	0.798319	0.143885	0.89296	0.812741	0.902703	0.888889	0.00393701	0.204473	0.631373	0.928251	0.873494	0.923497	0.931298	0.0513256	0.00492611	0.267327	0.0136698	0.00742312	0.00565262	0.296748	0.157718	0.0111559	0.0208955	0.0226843	0.113043	0.122324	0.904215	0.118455	0.938679	0.805147	0.0422812	0.808511	0.0094162	0.840336	0.720609	0.00283172	0.216216	0.00435323	0.00741473	0.800377	0.788591	0.717754	0.884861	0.904673	0.741768	0.561863	0.359477	0.0154639	0.764795	0.763158	0.358333	0.00507614	0.342784	0.0438247	0.6	0.486782	0.453757	0.632517	0.394118	0.114504	0.457668	0.455357	0.571429	0.858126	0.654517	0.653968	0.157093	0.40821	0.49697	0.583333	0.564103	0.394419	0.85	0.336576	0.253571	0.00448263	0	0.54479	0.9375	0.456915	0.475626	0.375758	0.395349	0.0190972	0.413729	0.578481	0.00680272	0.398305	0.303732	0.00634921	0.461538	0.62916	0.63961	0.669214	0.64977	0.458647	0.501818	0.629703	0.537383	0.286159	0.448916	0.427386	0.473171	0.409132	0.618962	0.164474	0.471004	0.112299	0.507692	0.228666	0.0873288	0.828885	0.0103093	0.619784	0.758663	0.910979	0.858407	0.630584	0.740688	0.131343	0.694937	0.64433	0.086701	0.4	0.00533096	0.83638	0.837429	0.863426	0.945205	0.668219	0.698836	0.794118	0.72604	0.618765	0.806035	0.77704	0.672437	0.444737	0.24	0.188187	0.663331	0.452128	0.543645	0.793177	0.656463	0.804241	0.774053	0.516458	0.571429	0.101773	0.566219	0.118012	0.834633	0.283544	0.757396	0.0518135	0.516844	0.755034	0.786325	0.615226	0.0328228	0.181592	0.829975	0.845411	0.736842	0.544622	0.72657	0.00611621	0.657453	0.785714	0.360395	0.701461	0.809316	0.799603	0.813953	0.672131	0.76482	0.800562	0.111111	0.00583942	0.477419	0.00433974	0.0991379	0.158254	0.00956938	0.00634058	0.0761905	0.390582	0.0676692	0.0192837	0.00866337	0.779379	0.904286	0.744681	0.78	0.646707	0.0108108	0.00508788	0.210145	0.840741	0.840686	0.725389	0.1	0.279653	0.82343	0.539823	0.172911	0.2	0.891667	0.892857	0.55627	0.381818	0.832	0.750993	0.0933522	0.738693	0.531614	0.912791	0.869458	0.806938	0.641054	0.742268	0.0155925	0.775665	0.847107	0.666667	0.776392	0.812088	0.821596	0.883701	0.796512	0.800776	0.84527	0.00225734	0.183099	0.424242	0.451977	0.731308	0.0705128	0.80303	0.00760913	0.674658	0.794326	0.00263158	0.00664452	0.116364	0	0.921283	0.161606	0.0241379	0.12605	0.790946	0.478261	0.742477	0.869198	0.00531209	0.583893	0.798555	0.624549	0.0257353	0.00327511	0.821429	0.150579	0.0160124	0.91	0.22549	0.25	0.00373134	0.232775	0.735426	0.00666112	0.00457908	0.0401024	0.193939	0.74026	0.840956	0.765854	0.700944	0.416667	0.772983	0.00703565	0.265659	0.695652	0.67947	0.701493	0.560284	0.0118017	0.00882117	0.105263	0.609982	0.681529	0.353612	0.867532	0.0110063	0.6013	0.0548523	0.0117925	0.153947	0.164364	0.17422	0.0417772	0.0819048	0.809524	0.762274	0.691803	0.0962373	0.253731	0.00590319	0.00942655	0.00808081	0.00210416	0.00614887	0.713333	0.345329	0.00525279	0.00635209	0.917323	0.944444	0.00736648	0.0407643	0.58319	0.03125	0.262222	0.691176	0.779605	0.860329	0.65566	0.793144	0.849823	0.00777202	0.789773	0.848421	0.563594	0.762877	0.327645	0.395818	0.25	0.138032	0.46856	0.900156	0.430272	0.462016	0.680602	0.805556	0.863787	0.888158	0.262009	0.479954	0.606218	0.696833	0.457711	0.538462	0.827225	0.796547	0.807046	0.77918	0.888	0.806897	0.38551	0.867257	0.716418	0.663079	0.895683	0.0917065	0.947748	0.951691	0.0034585	0.00175439	0.825095	0.602911	0.89485	0.0921305	0.261905	0.675978	0.904192	0.77551	0.555866	0.800699	0.879085	0.627273	0.936877	0.396497	0.966887	0.446154	0.421555	0.886792	0.0040032	0.746479	0.0354839	0.637987	0.519894	0.244762	0.042	0.0279605	0.0801394	0.511321	0.513064	0.275439	0.414234	0.347639	0.547284	0.442248	0.656704	0.117825	0.829694	0.766431	0.784227	0.592105	0.855828	0.807229	0.701681	0.492877	0.836601	0.769231	0.726368	0.0241935	0.316667	0.714848	0.795833	0.840816	0.756329	0.686192	0.423295	0.408602	0.665552	0.771255	0.810573	0.879388	0.615063	0.340852	0.689306	0.576271	0.859967	0.656604	0.542022	0.612903	0.443532	0.657431	0.819525	0.754717	0.554124	0.709677	0.57907	0.760085	0.80695	0.431818	0.0769231	0.295858	0.639304	0.392252	0.134328	0.58172	0.476351	0.290598	0.661504	0.609756	0.0310651	0.591093	0.209476	0.764192	0.345794	0.10087	0.00569801	0.063058	0.72449	0.839695	0.819383	0.00996678	0	0.0170843	0.110151	0.0227273	0.0620032	0.0707457	0.860915	0	0.039801	0.0134146	0.00987433	0.00661376	0.00618557	0.00418994	0.0123457	0.867052	0.0808314	0.0216632	0.635854	0.847358	0.721899	0.0650406	0.168625	0.635974	0.829268	0.429185	0.893491	0.261993	0.0306189	0.495833	0.900433	0.950413	0.325153	0.00534759	0.00174672	0.534517	0.549107	0.815618	0.331288	0.0955414	0.73444	0.19398	0.489362	0.171413	0.567921	0.00934579	0.16318	0.0539419	0.418033	0.672414	0.339119	0.373206	0.796374	0.15493	0.039823	0.102201	0.00896593	0.00820419	0.171913	0.416382	0.410405	0.00356506	0.0032077	0.00589391	0.0158187	0.0334975	0.00484653	0.00438917	0.295062	0.328	0.267673	0.480641	0.253333	0.311945	0.727672	0.696231	0.881306	0.797841	0.207602	0.905473	0.930807	0.857778	0.0184426	0.904255	0.307692	0.429126	0.0161812	0.0574489	0.77592	0.909968	0.978102	0.936877	0.808298	0.840569	0.9207	0.782609	0.636364	0.753933	0.212214	0.529412	0.00608828	0.00691244	0.684265	0.917031	0.882676	0.943662	0.898148	0.747368	0.00355872	0.00182149	0.89071	0.86828	0.61121	0.794643	0.791769	0.825336	0.767932	0.165254	0.913043	0.63981	0.916928	0.902589	0.883761	0.856667	0.00128452	0.00718778	0.840256	0.9225	0.906433	0.885813	0.969512	0.919753	0.91573	0.0102857	0.826979	0.817544	0.885542	0.753754	0.826829	0.831241	0.864253	0.765363	0.806604	0.757895	0.884956	0.727273	0.597896	0.795656	0.850103	0.820144	0.730159	0.658046	0.585831	0.483557	0.558753	0.442308	0.893451	0.858242	0.87	0.751678	0.00798403	0.778243	0.733333	0.798165	0.8625	0.935205	0.523202	0.9	0.758621	0.855942	0.726368	0.665851	0.851562	0.0225	0.0666667	0.79602	0.832504	0.00420521	0.0692432	0.00318471	0.635484	0.0113636	0.823204	0.593707	0.750491	0.00607595	0.617261	0.563291	0.804819	0.781553	0.751381	0.572727	0.0762332	0.464501	0.758929	0.935714	0.745763	0.0130516	0.0099889	0.95572	0.985915	0.880435	0.00439824	0.861884	0.477804	0.865039	0.892899	0.0105634	0	0.816327	0.00235664	0.756124	0.85761	0.885185	0.891702	0.861472	0.00462107	0	0.681979	0.923077	0.0896309	0.0515298	0.888247	0.885714	0.672	0.168911	0.859	0.961353	0.757009	0.871523	0.00535168	0.73913	0.153558	0.327161	0.741497	0.854701	0.855204	0.847328	0.220253	0.401647	0.410456	0.76	0.806957	0.317708	0.371595	0.768293	0.72294	0.849057	0.659524	0.12749	0.129442	0.358595	0.00625	0.846512	0.0549828	0.0248227	0.95082	0.0640668	0.849894	0.788945	0.919098	0.9	0.693069	0.917062	0.852315	0.965065	0.702842	0.152809	0.885375	0.913215	0.861905	0.755172	0.00460476	0.511111	0.898551	0.766566	0.00611621	0.00566974	0.777007	0.554386	0.944444	0.209807	0.291242	0.368644	0.49162	0.954128	0.867403	0.889251	0.874494	0.79397	0.0797546	0.731183	0.00544845	0.00476948	0.00543267	0.00671141	0.00259067	0.00224215	0.922652	0.875	0.848837	0.0106383	0.00668896	0.941176	0.00132802	0.0688742	0.852814	0.187166	0.130268	0.0060241	0.921147	0.21365	0.702128	0.89375	0.82808	0.888464	0.00455581	0.206997	0.0039267	0.546085	0.856557	0.481481	0.151086	0.0089779	0.00500683	0.0081728	0.00559701	0.00344086	0.0400364	0.0174731	0.392361	0.096828	0.00536193	0.0056926	0.00124533	0.0250896	0.331825	0.86836	0.879694	0.218794	0.00326797	0.566667	0.736041	0.123967	0.14086	0.0898263	0.0337362	0.00457516	0.847458	0.888021	0.778947	0.850036	0.823261	0.504873	0.630537	0.769616	0.797546	0.770408	0.786472	0.440536	0.196364	0.633188	0.00330306	0.0253165	0.56338	0.568047	0.00443262	0.714286	0.887789	0.0070373	0.0108011	0.523102	0.917632	0.0113314	0.082265	0.0136986	0.614754	0.531915	0.604317	0.805147	0.803738	0.00633276	0.00568586	0.00401606	0.00485437	0.0114943	0.276923	0.978142	0.453376	0.0422752	0.802721	0.712256	0.696429	0.392857	0.518717	0.00414365	0.0319728	0.050505	0.00485437	0.518072	0.254587	0.2	0.940171	0.394046	0.00872093	0.902655	0.857143	0.904762	0.222749	0.785714	0.788462	0.00620525	0.00720461	0.0413793	0.768116	0.804094	0.211382	0.87037	0.00838323	0.00740741	0.770073	0.00344504	0.694444	0.008	0.00352113	0.0060015	0	0.00731261	0.263158	0.00554995	0.00333111	0.00197044	0.922535	0.895652	0.841216	0.00262697	0.00474383	0.733333	0.649289	0.792017	0.887324	0.00269784	0.481481	0.574713	0.779783	0.0811623	0.0757576	0.034642	0.0934066	0.784153	0.717045	0.0268097	0.00636943	0.851175	0.228571	0.504556	0.534799	0.218954	0.38175	0.0142045	0.147887	0.157718	0.00262697	0.916201	0.827985	0.563492	0.942308	0.0363636	0.887097	0.788344	0.856209	0.818387	0.59375	0.00829876	0.00429799	0.235127	0.976	0.898903	0.906308	0.25387	0.106042	0.0455696	0.86	0.847446	0.587945	0.611663	0.251	0.586923	0.453488	0.6	0.0345314	0.815951	0.56	0.396825	0.260465	0.88535	0.682464	0.738462	0.00503356	0	0.0748299	0.572519	0.76	0.513846	0.586466	0.225989	0.529703	0.86385	0.0809717	0.812308	0.0919283	0.519231	0.771605	0.863095	0.283069	0.866142	0.86533	0.00493583	0.835498	0.904459	0.796875	0.00489796	0.556407	0.701493	0.823834	0.00636631	0.333333	0.736196	0.836592	0.00640615	0.826219	0.69084	0.61165	0.73913	0.00650759	0.00523013	0.876126	0.93985	0.862069	0.879082	0.939617	0.875421	0.00154083	0.0287592	0.0594796	0.00607903	0.432432	0.0197628	0.00557527	0.00461538	0.726519	0.419847	0.636513	0.0189702	0.0346232	0.101224	0.561254	0.915344	0.272189	0.932203	0.869565	0.840426	0.101562	0.425121	0.290226	0.00439367	0.00701978	0.00285714	0.669377	0.941423	0.858667	0.888087	0.928934	0.872289	0.00465116	0.00498466	0.00848656	0.00448766	0.004914	0.00471698	0	0.909836	0.00146628	0.00761421	0.579932	0.218638	0.00897666	0.0292135	0.0890302	0.0186782	0.00673725	0.00771208	0.504951	0.712319	0.74591	0.0215419	0.00469484	0.00562324	0.00326797	0.782912	0.0942133	0.0773381	0.0707317	0.0187166	0.145062	0.035409	0.0393185	0.0963597	0.380682	0.611111	0.00388098	0.0028436	0.272346	0.149847	0.397411	0.214489	0.010929	0.693227	0.559649	0.648402	0.833333	0.00240096	0.00147059	0.0163934	0.00660502	0.778947	0.0572207	0.00448431	0.0904255	0.00650936	0.913514	0.387994	0.671576	0.842402	0.949153	0.229008	0.0582781	0.00548948	0.878453	0.839793	0.0461538	0.810345	0.563319	0.0807412	0.620397	0.468085	0.0750916	0.00715015	0.00538213	0	0.0040253	0.00159872	0.00562588	0.0405728	0.00429185	0.0035461	0.68	0.00267201	0.00454545	0.00437318	0.00787402	0.00429799	0.938596	0.204836	0.833333	0.760638	0.759528	0.152269	0.818792	0.834891	0.0100503	0.00327511	0.00316456	0.00511509	0.00337382	0.00748596	0.00740741	0.0192308	0.00481155	0.00531679	0.00181488	0.00537634	0.293878	0.688427	0.917431	0.00390117	0.00321027	0.00648088	0.00514801	0.815466	0.774848	0.524476	0.620873	0.724252	0.851351	0.0360453	0.244994	0.583333	0.0434783	0.19186	0.846154	0.392857	0.870107	0.711656	0.912195	0.802198	0.824096	0.823529	0.00719424	0.00923077	0.905612	0.934959	0.0139721	0.855422	0.877193	0.874016	0.747178	0.00489297	0.0165563	0.905983	0.748815	0.0182371	0.00457666	0	0.932937	0.9125	0.466667	0.812195	0	0.00373134	0.503663	0.00522193	0.00619579	0.00843558	0.00446207	0.00130548	0.00367647	0.00210748	0.00797872	0.00961538	0	0.00655572	0.217172	0.00520059	0.00380228	0.874307	0.00670017	0.00574713	0.254098	0.00499376	0.125765	0.0981595	0.418462	0.0055918	0.841391	0.387931	0.921739	0.00301887	0.140303	0.95	0	0.0338409	0.00520587	0.177683	0.103542	0.0234341	0.00651769	0.00203252	0.00555556	0.866667	0.620803	0.700787	0.146056	0.0734375	0.204846	0.498982	0.0063593	0	0.278063	0.348172	0.114983	0.00220386	0.87027	0.0225322	0.354545	0.0748588	0.705882	0.00632411	0.00518672	0.00169205	0.00510725	0.00347625	0.00535714	0.762238	0.847716	0.525862	0	0.00611995	0	0.00326584	0.019943	0.00453368	0.0682788	0.929204	0.589474	0.839041	0.710769	0.240237	0.0103093	0.0337079	0.60625	0.00666667	0.00894855	0.776758	0.890909	0.00793651	0.185171	0.261468	0.260377	0.123944	0.632812	0.943396	0.89313	0.00677201	0.00626305	0.00289855	0.00525526	0.137931	0.8125	0.0025974	0.00372301	0.543624	0.00607903	0.00906736	0.00469116	0.00888099	0.00389656	0.00200401	0.00700389	0.00214362	0.00535475	0.445619	0.0150094	0.00200401	0.00852878	0.0528455	0.0249389	0.796875	0.824038	0.828882	0.944444	0.0191339	0.753756	0.31306	0.00438596	0.00302725	0.0881764	0.622852	0.24	0.125616	0.146597	0.311688	0.0181644	0.00925926	0.0057725	0.00174368	0.00488486	0.00572519	0.116216	0.0120482	0.00456621	0.232962	0.732143	0.638158	0.819643	0.00337648	0.00744753	0.00755495	0.00414079	0.903947	0.685897	0.0143043	0.923077	0.00477327	0.0747331	0.00458505	0.00143885	0.0145278	0.0614525	0.753071	0.774138	0.00696379	0.234146	0.712221	0.538961	0.505208	0.349398	0.435165	0.00465426	0.0059453	0.00399315	0	0.00437318	0.0939358	0.00184332	0.00640205	0.778571	0.806338	0.0152311	0.0136488	0.00550796	0.00447427	0.00700117	0.728972	0.0047259	0.00431034	0.714286	0.917355	0.91866	0.83125	0.876033	0.575472	0.835714	0.461538	0.00764818	0.269082	0.134561	0.253247	0.752252	0.741117	0.712963	0.804688	0.806691	0.285714	0.667712	0.438931	0.268571	0.478947	0.594406	0.0932203	0.451219	0.790763	0.692432	0.00736016	0.560579	0.0573248	0.00518433	0.00142959	0.934605	0.858824	0.8875	0.00436681	0	0.00487211	0.00605245	0.00567108	0.0140845	0.00421941	0.384444	0.00701754	0.00329815	0.0197044	0.00459418	0.0061296	0.00402414	0	0.0121951	0.0765199	0.903153	0.180556	0.15528	0.00407793	0.271357	0.533333	0.232779	0.697068	0.473118	0.0546318	0.485207	0.108597	0.00331785	0.333333	0.0342466	0.369369	0.55914	0	0.122867	0.0256849	0.0105541	0.0337578	0.0260374	0.103509	0.00693642	0.116208	0.00142653	0.00483092	0.00318979	0.00766284	0.0501433	0.00557103	0.0021097	0.733491	0.00393701	0	0.907368	0.323899	0.00609756	0.0103694	0.00457247	0.00524246	0.00671785	0.000906618	0.00382653	0	0.00673401	0.847896	0.0646259	0.0526961	0.141066	0.184348	0.0550133	0.00186335	0.0015361	0.0127146	0.0355699	0.0449927	0.420938	0.46607	0.435185	0.27551	0.332754	0.263982	0.0045977	0.0246914	0.00808081	0.0184049	0.0599013	0.711851	0.846154	0.00448431	0.00589102	0.835821	0.0368421	0.21422	0.469199	0.010142	0.0457317	0.856354	0.658182	0.00992556	0.0859539	0.0344538	0.0220007	0.103008	0.35443	0.638393	0.00888889	0	0.00725953	0.0039093	0.00468227	0.00765306	0.706522	0.271341	0.486009	0.00875796	0.00576369	0.004914	0.00487805	0.881313	0.00540865	0.00587544	0.0325866	0.903226	0.816568	0.206096	0.448931	0.475684	0.075	0.375	0.138393	0.230814	0.854839	0.380952	0.505155	0.397881	0.283582	0.49789	0.0263158	0.233708	0.0100865	0.763566	0.158616	0.0365854	0.370057	0.566288	0.724712	0.226929	0.0774194	0.00896861	0.00655242	0.0210896	0.723118	0.135632	0.00692521	0.84984	0.00743243	0.00610998	0.0412783	0.00668896	0.420715	0.401519	0.0066778	0.825228	0.032646	0.00700935	0.0162089	0.0107296	0.364865	0.622642	0.808081	0.272095	0.103738	0.59104	0.139699	0.474684	0.444744	0.634868	0.287179	0.00468567	0.00776398	0.12873	0.358413	0.610309	0.249441	0.32363	0.704023	0.170047	0	0.00316456	0.0368637	0.0823045	0.904639	0.41011	0.010119	0.931507	0.00540054	0.00292398	0.0120643	0.0839695	0.00629591	0.845528	0.848197	0.803867	0.109848	0.690722	0.899083	0.920273	0.00317797	0	0.00564617	0.00436205	0	0.00407609	0.00411523	0.00459242	0.798742	0.235659	0.0127582	0.00318979	0.0353916	0.74026	0.0147835	0.00934034	0.037123	0.00566343	0.905109	0.918033	0.00248139	0.0059657	0.056962	0.896313	0.0225564	0.00570497	0.0360169	0.00746965	0.644578	0.845878	0.857143	0.137453	0.00511811	0.149206	0.0127389	0.853593	0.200562	0.00737379	0.0361446	0.603053	0.916471	0.693069	0.867188	0.560976	0.00232378	0.0126263	0.0218023	0.00467775	0.00826446	0.850254	0.525	0.854305	0.835642	0.749153	0.626645	0.0126183	0.907042	0.637255	0.0473744	0.00962464	0.00175131	0.933649	0.00771208	0.796813	0.860252	0.929694	0.890084	0.00580271	0.0151515	0.813953	0.908918	0.0272206	0.30068	0.323601	0.00556328	0.00470219	0.00892857	0.00544959	0.00312826	0.00486449	0.0558442	0.0739167	0.0866511	0.769901	0.748549	0.0169014	0.00650618	0.00235942	0.00517241	0	0.0060506	0.0170807	0.889734	0.00724055	0.00330033	0.89112	0.923218	0.0112045	0.00733272	0.0115075	0.206897	0.106383	0.686047	0.7	0.659794	0.00774501	0.166942	0.00689655	0.00634737	0.00301205	0	0.722027	0.87766	0.76506	0.894737	0.00389864	0.91453	0.853306	0.909449	0.851852	0.885106	0.892578	0.904215	0.923706	0.837563	0.792079	0.00337838	0.950311	0.0135593	0.00645161	0.00531915	0.0055336	0.00386847	0.00338983	0.819484	0.757962	0.910714	0.196078	0.420238	0.012012	0.690141	0.0124666	0.727273	0.0100559	0.0618467	0.855372	0.907407	0.789474	0.00916031	0.00468165	0.00322928	0.00249066	0.438905	0.00531679	0.0139535	0.00655152	0.882038	0.00487805	0.00423131	0.00436681	0.00821596	0.00326087	0	0.00588235	0.00583658	0.00395257	0.0014245	0.82153	0.322718	0.754386	0.573816	0.747856	0.390158	0.0131579	0	0.0716743	0.0284598	0.00919378	0.00719424	0.0128008	0.0103806	0.0106383	0.0385965	0.0291005	0.0802676	0.0921248	0.114068	0.9018	0.00390625	0.00175901	0.00480538	0.0062054	0.00705645	0	0.00270416	0.0039019	0.00330518	0.00353357	0.0106132	0.0454545	0.698324	0.0126582	0.467347	0.00469484	0.185185	0.175725	0.254902	0.196699	0.333333	0.239899	0.0526316	0.137778	0.0761589	0.0522749	0.377224	0.232216	0.125	0.00622407	0.599447	0.615385	0.713839	0.825758	0.00735294	0.857143	0.0042508	0.299213	0.0889262	0.404891	0.34359	0.541109	0.879167	0.00555556	0.801242	0.00635324	0.0834161	0.00627615	0.521429	0.0647482	0.281034	0.289235	0.141753	0.00590164	0.00646054	0.908	0.00431034	0.00498339	0.0058309	0.00544218	0.512764	0.513514	0.545455	0.383459	0.298851	0.121788	0.00697837	0.00439802	0.0103359	0.07911	0.025393	0.0198198	0.0226394	0.00766284	0.515464	0.789838	0.782895	0.640569	0.0121951	0.802299	0.0105942	0.165939	0.943262	0.893449	0.564815	0.361855	0.0145985	0.0148384	0.00885282	0.0124611	0.00556586	0.00584795	0.0089717	0.00296736	0.971631	0.97931	0.00740418	0.00505051	0.00503018	0.00290867	0.00449775	0.00711382	0	0.00918274	0	0.497462	0.817857	0.517045	0.327044	0.895604	0.00558659	0.00502008	0.0925645	0.0058873	0.0413223	0.926882	0.00262812	0.00674157	0.909091	0.00601573	0.00500835	0.889961	0.0480899	0.136996	0.198246	0.0199101	0.292965	0.00630915	0.00872939	0.915584	0.00492126	0.00819672	0.550201	0.0558511	0.0528489	0.00702811	0.00589722	0.00684932	0.1	0.621429	0.00179533	0.0769231	0.00394633	0.0940171	0.409449	0.012685	0.00656045	0.0075643	0.00804598	0.00577617	0.156134	0.0419075	0.882102	0.832831	0.0412844	0.759124	0.421875	0.913043	0.919386	0.00369004	0.0108016	0.00681431	0.0106045	0.00396432	0.766901	0.120918	0.00303951	0.582267	0.795455	0.652015	0.0434783	0.00454133	0.0119225	0.198263	0.0326531	0.00496073	0.702703	0.291045	0.0277008	0.0089172	0.717172	0.00680272	0	0.419463	0.838816	0.00310559	0.701465	0.04	0.0053068	0.00813008	0.0493119	0.0544218	0.127778	0.0042605	0.00171527	0.836735	0.00256191	0.00887574	0.938462	0.00859599	0.934959	0.888889	0.00606061	0.00831601	0.00600601	0.00484581	0.00155521	0.00204394	0.00606586	0.811175	0.787064	0.813237	0.576023	0.00447857	0.00745342	0.0223881	0.00461467	0.00453721	0.876289	0.54918	0.00686948	0.0416345	0.00536398	0.00698603	0.0056926	0	0.00602007	0.00383142	0.882353	0.838235	0.940171	0.883838	0.8625	0.00759975	0.00207469	0.787402	0.768722	0.91076	0.919118	0.0230734	0.01	0.00745573	0.00439239	0.00996678	0.0117793	0.785854	0.891156	0.889933	0.716819	0.136752	0.0451423	0.125714	0.00780142	0.00286123	0.00110254	0.0365169	0.431095	0.00534402	0.00301205	0.00482703	0.00325733	0.00405327	0.00347222	0.744048	0.867347	0.859667	0.00545596	0.00357143	0.00357427	0.014658	0.659597	0.626767	0.702203	0.794278	0.505155	0.0030248	0.0029656	0.0147059	0.00695825	0.00881057	0.104076	0.00342857	0.575362	0.458333	0.901961	0.650735	0.861237	0.62963	0.566038	0.592814	0.776224	0.84507	0.853403	0.00658328	0.61976	0.00434648	0.916256	0.00348028	0.221831	0.483051	0.501279	0.875	0.638783	0.416	0.2475	0.18578	0.679245	0.424299	0.0763112	0.00996329	0.782334	0.544872	0.0363881	0.0702479	0.104348	0.0106383	0.00681115	0.0536131	0.8006	0.690027	0.00272387	0.00801925	0.0106908	0.0555556	0.175258	0.591549	0.194313	0.038055	0.0457256	0.155534	0.309392	0.0695444	0.186652	0.00883002	0.215103	0.402597	0.162116	0.148276	0.0037037	0.0180534	0.679803	0.554585	0.0174051	0.0213038	0.0913043	0.785714	0.332635	0.609231	0.738532	0.7725	0.757296	0.658201	0.66537	0.904306	0.618504	0.53592	0.374723	0.0417755	0.542553	0.870588	0.846591	0.925	0.636719	0.954545	0.605042	0.710638	0.745902	0.0400922	0.128509	0.00618375	0.0503123	0.042328	0.0408437	0.16847	0.00530504	0.356967	0.189349	0.807143	0.786765	0.0281385	0.00277778	0.00854701	0.670886	0.84058	0.794118	0.888298	0.82619	0.814947	0.767405	0.576087	0	0.886941	0.847619	0.91481	0.501199	0.105978	0.00444444	0.873199	0.894737	0.91844	0.513889	0.00615385	0	0.256131	0.00427913	0.00625	0.720588	0.902256	0.680851	0.0171485	0.413163	0.140845	0.920168	0.622755	0.128655	0.0506838	0.0568937	0.245997	0.528	0.697674	0.913828	0.91875	0.424354	0.111888	0.843913	0.880074	0.855491	0.909091	0.00515132	0.00496454	0.541284	0.807516	0.934673	0.869198	0.225725	0.54428	0.954373	0.747126	0.472973	0.449029	0.197647	0.60105	0.550505	0.509091	0.636455	0.778281	0.757485	0.879384	0.190332	0.00591398	0.0104019	0.738494	0.203966	0.878205	0.185185	0.785714	0.0887097	0.878981	0.901235	0.474576	0.0940171	0.507812	0.494898	0.504587	0.64	0.588235	0.53022	0.895604	0.930328	0.380435	0.141479	0.00938086	0.904215	0.912972	0.794872	0.805121	0.00429646	0.904762	0.875	0.760204	0.892241	0.760563	0.708333	0.932976	0.616541	0.849604	0.941176	0.107955	0.015025	0.114754	0.662162	0.00986842	0.880753	0.924706	0.533582	0.910575	0.800469	0.641201	0.0083682	0.0392927	0.895257	0.0272861	0.772152	0.82069	0.862385	0.843844	0.940367	0.00360685	0.846154	0.849772	0.787255	0.621247	0.704403	0.00584795	0.00334448	0.00326087	0.6639	0.7338	0.00526316	0.884125	0.844961	0.765363	0.899824	0.00682773	0.883178	0.00489511	0.00648508	0.423913	0.00340715	0.336806	0.00942211	0.00168919	0.0410959	0.603113	0.52356	0.0049597	0.0283019	0.058102	0.0389755	0.237681	0.421488	0.0444965	0.245675	0.167726	0.648526	0.137255	0.0122526	0.0029383	0.0101868	0.0306947	0.343066	0.00377562	0.698213	0.572981	0.0473373	0.0302115	0.0172684	0.00520562	0.816901	0.22619	0.330781	0.00641026	0.707865	0	0.00271444	0.00272294	0.835979	0.860977	0.894869	0.004158	0.00306748	0.662273	0.85282	0.0381743	0.00609756	0.0179775	0.912371	0.102174	0.897695	0.856716	0.806931	0.578313	0.0112835	0.00870827	0.15534	0.527145	0.680239	0.891509	0.803797	0.600619	0.732877	0.317726	0.868263	0.00436047	0.00317965	0.00461681	0.0047081	0.00593632	0.00461538	0.259701	0.10101	0.109497	0.027512	0.0389036	0	0.00217628	0.597403	0.255255	0.581818	0.2625	0.0811897	0.729927	0.00121877	0.909091	0.83792	0.00702576	0.00737513	0.049458	0.604502	0.877095	0.156028	0.0044164	0.00704225	0.00552147	0.00411523	0.25463	0.879699	0.00688863	0.00838264	0.0233298	0.00507614	0.0060241	0.00588235	0.00765306	0.00181159	0.815789	0.00386473	0.0031881	0.00751547	0.00587889	0.851485	0.0157959	0.0776699	0.0402576	0.00418216	0.00939457	0.874172	0.00997009	0.726514	0.00420521	0.00365631	0.00403226	0	0.0263158	0.693878	0.753191	0.02	0.585657	0.00379651	0.00588235	0.775316	0.782427	0	0.00223714	0.00636943	0.00712831	0.497674	0.307506	0.0327051	0.615611	0.719008	0.706107	0.00171527	0.0116279	0.00403226	0.00573301	0.00624442	0.00267023	0.767296	0.305835	0.32284	0.00635173	0.00986842	0.0050923	0.00394737	0.00709779	0.00451128	0.947368	0.00302663	0.875	0.882353	0.868493	0.00606061	0.00679432	0.865762	0.0148649	0.900467	0.882571	0.904934	0.861048	0.00260078	0.76611	0.688442	0.00278293	0.161616	0.00596659	0.00763359	0.740541	0.0777385	0.00340368	0.00694444	0.00316456	0.724605	0	0.00864198	0.00269784	0.00635145	0.978417	0.00332963	0.00890208	0.010596	0.000882613	0.00350877	0.945848	0.00448833	0.00447628	0.122605	0.787234	0.0864297	0.609524	0.487239	0.607918	0.739772	0.712589	0.827869	0.592955	0.828479	0.780193	0.772727	0.491429	0.4	0.450935	0.00681044	0.595092	0.987952	0.875989	0.00508475	0.00628931	0.00495295	0.004662	0.00649819	0.00656276	0.0059453	0.00236407	0.777547	0.00295858	0.0278983	0.865295	0.117825	0.748062	0.00703235	0.0078125	0.00694444	0.0160285	0.848	0.325275	0.00355398	0.761364	0.00202429	0.756888	0.369048	0.67334	0.815838	0.537065	0.574648	0.0485612	0.902174	0.403846	0.830739	0.385439	0.201754	0.786517	0.164754	0.264377	0.792952	0.633094	0.607143	0.786047	0.791667	0.797619	0.00863309	0.00176991	0.00421496	0.00309598	0.00869565	0.00122474	0.00369822	0.339869	0.0876289	0.0513308	0.834281	0.851536	0.401449	0.503509	0.0181818	0.00455487	0.934579	0.0189873	0.00488699	0.84874	0.371795	0.923077	0.830871	0.861538	0.00564972	0.118234	0.0187075	0.0185185	0.671474	0.00721501	0.0068415	0.0222956	0.0035461	0.358696	0	0.00236128	0.00606673	0.549587	0.00415369	0.00760456	0.00251256	0.00414365	0.0165975	0.00727802	0.0101237	0.641667	0.00539811	0.00448934	0.00632911	0.388889	0.868932	0.00738689	0.00517879	0	0.00284495	0.737805	0.868644	0.0097561	0.00312744	0.00392157	0.00416667	0.00288462	0.00789266	0.00585366	0.785953	0.822669	0.860696	0.00793651	0.00138313	0.943182	0.0421941	0.00458015	0.0336842	0.011976	0.0116732	0.00664452	0.00651891	0.848649	0.107209	0.895954	0.933884	0.00545703	0.00310238	0.00451128	0.00897868	0.00756716	0.00382775	0.598881	0.00422535	0.018732	0.0133891	0.612666	0.737931	0.773148	0.00308642	0.0205761	0.00490998	0.00415896	0	0.00732422	0.00516605	0.00449714	0.00367141	0.00475624	0.754839	0.697543	0.309417	0.74812	0.871429	0.793103	0.271845	0.885199	0.844405	0.601375	0.927536	0.786232	0.919028	0.909091	0.232487	0.49919	0.832168	0.00573394	0.0017301	0.0111465	0.125501	0.293893	0.208791	0.662162	0.00913242	0.166972	0.261682	0.852289	0.734545	0.821333	0.915094	0.873988	0.888412	0.705882	0.760722	0.798387	0.681352	0.839009	0.71746	0.849354	0.601108	0.0114504	0.662602	0.0887097	0.00674536	0.0781528	0.0092437	0.744681	0.512126	0.381003	0.1675	0.0301205	0.00494071	0.00384615	0.0591304	0.429022	0.152225	0.01875	0.00729927	0.00571429	0.0411985	0.0146678	0.726368	0.430944	0.764706	0.00546448	0.167258	0.190283	0.00692521	0.00664452	0.0384615	0.585799	0.00363967	0.00660793	0.00678733	0.00559441	0.649123	0.035343	0.00201613	0.0217597	0.00969529	0.77381	0.445912	0.205308	0.0240096	0.0156403	0.0192678	0.00666112	0.0724638	0.187661	0.730479	0.684932	0.00265957	0.00593472	0.0145985	0.00444884	0.00804505	0.142857	0.731343	0.103397	0.0223256	0.026429	0.0994764	0.478723	0.0668081	0.571429	0.338504	0.712644	0.68127	0.306569	0.931744	0.00369588	0.00372902	0.00418848	0.00451722	0.00254453	0.938462	0.707263	0.951715	0.799342	0.828777	0.00797166	0.00117233	0.00156617	0.00485584	0.242815	0.098025	0.799065	0.00796813	0.745146	0.747826	0.887621	0.2	0.650568	0.905028	0.44086	0.0946154	0.00571429	0.0397237	0.934454	0.846154	0.020794	0.00266667	0.0260771	0.848921	0.876033	0.708223	0.466667	0.572482	0.938776	0.0271003	0.845588	0.931624	0.0959556	0.203822	0.130435	0.933775	0.0256864	0.0216049	0.0103655	0.00672495	0.888889	0.00881743	0.00657414	0.00241546	0.949967	0.916667	0.741935	0.00978648	0.897767	0.917819	0.846239	0.333732	0.00831255	0.00537634	0.953488	0.174483	0.00713558	0.789474	0.0122699	0.792929	0.834123	0.842818	0.55	0.371681	0.912114	0.00531915	0.0137589	0.671154	0.52583	0.607118	0.422535	0.660125	0.633333	0.136054	0.00866551	0.00517241	0	0.00435835	0.00742804	0.9375	0.00462963	0.0100251	0.821918	0.912176	0.912621	0.899614	0.0211111	0.655	0.0449173	0.260223	0.651429	0.875	0.84	0.802691	0.74216	0.695217	0.556954	0.605511	0.545455	0.493023	0.0105422	0.0393053	0.603313	0.743693	0.532067	0.00711744	0.00242718	0.804233	0.90566	0.458997	0.123515	0.295691	0.275229	0.00285714	0.0525568	0.00550964	0.010917	0.100749	0.110187	0.230769	0.00312989	0.00347826	0.00860832	0.898551	0.807947	0.717647	0.272988	0.632378	0.77821	0.907652	0.785501	0.781003	0.673626	0.735714	0.544543	0.36246	0.200413	0.369661	0.00534351	0.753304	0.29661	0.492355	0.0250784	0.839041	0.888707	0.783942	0.796342	0.807217	0.682555	0.740426	0.761408	0.630435	0.897403	0.735294	0.842932	0.762963	0.732161	0.746892	0.837241	0.488722	0.394791	0.54304	0.505963	0.502475	0.902961	0.0309735	0.203846	0.601626	0.00745157	0.298197	0.513369	0.834286	0.0051756	0.508413	0.388418	0.480447	0.0949598	0.615679	0.709779	0.837079	0.847605	0.513109	0.611927	0.625581	0.793777	0.873442	0.782135	0.831288	0.465409	0.760622	0.288696	0.890244	0.869449	0.910714	0.931973	0.89939	0.863181	0.890323	0.917955	0.819648	0.846957	0.916022	0.919187	0.118093	0.493353	0.734475	0.935065	0.893926	0.213836	0.0194175	0.414634	0.718518	0.0861538	0.213115	0.868132	0.878788	0.304106	0.389474	0.532333	0.0485261	0.43619	0.498845	0.00532269	0.588235	0.620795	0.508475	0.868421	0.28791	0.869078	0.907652	0.745283	0.901001	0.778098	0.215764	0.791086	0.0064	0.00779221	0.00815558	0.0432099	0.375776	0.711219	0.815085	0.534483	0.588369	0.669485	0.579646	0.783217	0.685271	0.422535	0.335518	0.0908414	0.842767	0.491632	0.541863	0.476569	0.420628	0.481524	0.579399	0.00309917	0.00262329	0.0516827	0.755187	0.691943	0.747226	0.671831	0.890698	0.785786	0.339623	0.875969	0.396552	0.635417	0.0121753	0.0044603	0.00681044	0.00257069	0.851064	0.633071	0	0.253731	0.111773	0.0598639	0.0849644	0.90604	0.141463	0.80593	0.831683	0.821622	0.0757576	0.175355	0.718962	0.305263	0.909677	0.00151286	0.786301	0.367769	0.0112045	0.822581	0.600917	0.802048	0.540541	0.880952	0.649642	0.0104408	0.00888889	0.00699301	0.116142	0.77707	0.700135	0.867328	0.789582	0.822416	0.739817	0.623917	0	0.057047	0.593798	0.705357	0.793201	0.70283	0.508929	0.187759	0.849206	0.150562	0.738372	0.340295	0.240561	0.836364	0.924623	0.931373	0.913121	0.818919	0.83432	0.884615	0.262082	0.863071	0.257955	0.0210084	0.46778	0.388669	0.0714286	0.0511204	0.0408451	0.0414747	0.755486	0.0440795	0.0401786	0.00847458	0.00720115	0.0268456	0.902357	0.438662	0.00694883	0.0052356	0.00541272	0.0418883	0.0711111	0.0235675	0.0935484	0.135338	0.262779	0.0821516	0.0206093	0.00953679	0.182143	0.83237	0.848329	0.782759	0.803517	0.808612	0.789238	0.119919	0	0.00516674	0.00570497	0.00289575	0.971014	0	0.809417	0.903084	0.862808	0.79186	0.803797	0.773234	0.00906344	0.0071599	0.678819	0.570513	0.560472	0.478873	0.878755	0.505477	0.566929	0.585791	0.546044	0.170287	0.782857	0.853403	0.0810811	0.741573	0.806818	0.707317	0.0412371	0.619134	0.663096	0.762811	0.871179	0.932203	0.284672	0.420319	0.00314795	0.00750144	0.539631	0.644578	0.883333	0.00479124	0.00702323	0.0141928	0.0221882	0.330494	0.272727	0.422794	0.255474	0.49505	0.679105	0.252492	0.784348	0.189571	0.1875	0.325581	0.588598	0.108219	0.760714	0.0800915	0.637795	0.802432	0.699732	0.683962	0.935361	0.182692	0.567117	0.254054	0.0142076	0.00453515	0.00417014	0.00430416	0.870588	0.00505051	0.582278	0.894641	0.878676	0.687719	0.947059	0.00549451	0.00534759	0.810811	0.894161	0.977012	0.822034	0.00285714	0.848592	0.00443131	0.750649	0.287714	0.714715	0.860601	0.924005	0.00257732	0.0120996	0.00735655	0.798611	0.340708	0.797297	0.00560081	0.00557103	0.00593668	0.111732	0.00568182	0.162162	0.31012	0.00494438	0.00495868	0	0.00497512	0.00446927	0	0.772727	0.780347	0.798781	0.918941	0.00874243	0	0.945355	0.947368	0.00530786	0.00483611	0.00764007	0.0858434	0.422505	0.679012	0.608856	0.779462	0.00746269	0.0238095	0.0143084	0.8	0.819865	0.00473186	0.00819001	0.0037037	0.00582627	0.00428397	0.846626	0.00486381	0.776744	0.709251	0.00433604	0.00947459	0.00538358	0.854689	0.891674	0.00589102	0.787975	0.848066	0.691244	0.694649	0.863014	0.879137	0.906303	0.42963	0.0240964	0.00707214	0.00409091	0.949254	0.749071	0.817544	0.754333	0.910387	0.00404858	0.00304507	0.459459	0.00381679	0.0121803	0.0222841	0.744262	0.00540541	0.788538	0.672662	0.0212766	0.00722022	0.00959233	0.0644841	0.796982	0.883117	0.00621891	0.124748	0.814851	0.781787	0.00327154	0.00204499	0	0.0887574	0.00539568	0.00622278	0.00729927	0.00515464	0.802817	0.0675526	0.070127	0.00657895	0	0.805369	0.906936	0.891706	0.717489	0.00868307	0.0123457	0.0695652	0.00971922	0.00480192	0.610145	0.0057554	0.00353857	0	0.698113	0.425061	0.417019	0.714427	0.839695	0.84	0.00672646	0.461655	0.316285	0.00889383	0.00397542	0.00545455	0.0161337	0.0113636	0.734177	0.0144778	0.00646204	0.00591716	0.227273	0.00401606	0.877714	0.00210526	0.703518	0.00515654	0.00578831	0	0.780749	0.873239	0.0750257	0.00757576	0.00651273	0.913858	0.0347003	0.741784	0.791506	0.798462	0.973684	0.598086	0.308571	0.139062	0.772627	0.823083	0.840164	0.850575	0.876761	0.00568397	0.904952	0.814953	0.841004	0.0075662	0.581522	0.849123	0.883333	0.920168	0.719474	0.901269	0.126728	0.0201511	0.00502513	0.00862565	0	0.00471869	0.0103493	0.857143	0.909657	0.929245	0.0913006	0.0105263	0.00748663	0.00644783	0.00870647	0.00390625	0.643243	0.84715	0.895387	0.818874	0.280702	0.75519	0.249001	0.938776	0.898687	0.00598802	0.00153139	0.919118	0.0454545	0.316832	0.906404	0.904673	0.924686	0.639676	0.0130548	0.0030303	0.00179856	0.00976801	0.00178253	0.942342	0.0125786	0.93603	0.922662	0.0559746	0.0108055	0.00681537	0.00873362	0.879931	0.00469993	0.119841	0.00104932	0.00625	0.00783875	0.0013986	0.00725953	0.00835946	0.0147479	0.0167364	0.00445525	0.00610221	0.00649773	0.00412088	0.00184162	0.00740741	0.0027248	0.004095	0.0065123	0.0641399	0.057377	0.0160692	0.0460358	0.0731707	0.24162	0.256307	0.378521	0.420268	0.0134995	0.010274	0.00707309	0.00246914	0.013245	0.962963	0.0210177	0.00547695	0.00496102	0.00533944	0.00529101	0.880478	0.0248307	0.00743494	0.0143627	0.767606	0.859935	0.888889	0.883316	0.862832	0.116859	0.72028	0.00600858	0.0078329	0.00609756	0.900169	0.0114566	0.0394737	0.931012	0.012205	0.0039557	0.0722222	0.00637312	0.672021	0.946429	0.921957	0.934579	0.00626305	0.004313	0.00483092	0.737179	0.797701	0.241071	0.91875	0.260993	0.333333	0.0135802	0.00881057	0.871886	0.924	0.00456853	0.931271	0.873563	0.879397	0.932345	0.980263	0.0451633	0.294854	0.00910552	0.533333	0.336129	0.907216	0.783217	0.895652	0.00434955	0.00477327	0.0030722	0.636816	0.476374	0.938525	0.843346	0.828431	0.0690789	0.00486322	0.857307	0.00644122	0.0119956	0.0842912	0.797468	0.676737	0.726776	0.748052	0.59144	0.659136	0.613727	0.133234	0.0576701	0.129683	0.315175	0.682135	0.717949	0.0156472	0.204593	0.0117371	0.0123305	0.0163043	0.903825	0.133333	0.908333	0.829032	0.130112	0.962585	0.308707	0.182527	0.00567108	0.00293902	0.0365854	0.0831712	0.0924658	0.734375	0.0836653	0.00666667	0.0121655	0.0022779	0.0569164	0.859887	0.823529	0.00252951	0.00396511	0.00313808	0.00586265	0.00405405	0.00694444	0.0052682	0.00479233	0.948953	0.158223	0.630682	0.00813705	0.00649847	0	0.881851	0.00546448	0.041225	0.0155763	0.00479616	0.0055371	0.00235849	0.615034	0	0.461059	0.243935	0.00804829	0.778846	0.0169646	0.966667	0.00381388	0.00499584	0.891245	0.784314	0.0103004	0.347059	0.559524	0.904077	0.00457038	0.00598444	0.0060423	0.00466563	0.00372093	0.00561272	0.903529	0.00255493	0	0.023622	0.772595	0.00490677	0.00703518	0	0.00833333	0.575758	0.00350467	0	0.00553846	0.00642398	0	0.221532	0.770918	0.682828	0.724138	0.207436	0.104938	0.252259	0.496552	0.0953375	0.477778	0.0831409	0.046887	0.234342	0.194139	0.193772	0.730769	0.486373	0.0558859	0.0905003	0.688488	0.695895	0.0330246	0.00550087	0.0165593	0.0268817	0.886473	0.936709	0.893878	0.00260756	0.00393314	0.0492497	0.024026	0	0.0201246	0.681373	0.00873786	0.00366599	0.0129512	0.0747283	0.126482	0.857143	0.709677	0.963855	0.00246305	0.743405	0.170213	0.766667	0.194979	0.112648	0.117711	0.0640439	0.00340715	0.587302	0.0126582	0.80198	0.958477	0.00291121	0.0057971	0.0068438	0.72561	0.247563	0.869151	0.0392535	0.684211	0.875862	0.862559	0	0.723077	0.00510725	0.507812	0.768587	0.0239437	0.0471014	0.0770428	0.8767	0.371429	0.429104	0.00639659	0.00590551	0.00634058	0.00894309	0.292141	0.0258416	0.0373599	0.00806452	0.00759669	0.0239521	0.00734214	0.0109356	0.100264	0.652616	0.465934	0.414062	0.654412	0.909836	0.806513	0.882704	0.723577	0.914821	0.891167	0.00346363	0.00175439	0.866071	0.00437637	0.746835	0.913669	0.697201	0.00569801	0.64906	0.00235183	0.00711238	0.00595883	0.00362319	0.0425532	0.0116959	0.00773395	0.00544218	0.0027248	0.00629459	0.342893	0.0363436	0.142052	0.0209482	0.00324675	0.00516529	0.00586701	0.00426439	0.172205	0.717734	0.812424	0.00951249	0.816667	0.936111	0.955479	0.0517241	0.0814138	0.00278552	0.0450704	0.891566	0.601751	0.00490196	0.665354	0.783489	0.840637	0.853659	0.857143	0.151639	0.706573	0.0354331	0.0706714	0.101512	0.875	0.835443	0.832215	0.432836	0.00413223	0.835459	0.00628212	0.00653595	0.0023166	0.00267738	0.00222593	0	0.006	0.00763359	0.00361011	0.00365917	0.0125899	0.00514874	0.00350631	0.784768	0.584192	0.0333919	0.263473	0.954861	0.00870942	0.00811359	0.786496	0.00926706	0	0.00765306	0.0168739	0.0759892	0.244809	0.301184	0.277202	0.0113438	0.895425	0.462621	0.789196	0.00131752	0.0217391	0.00268577	0.865497	0.922636	0.91183	0.434524	0.95935	0.0308642	0.00824985	0.886139	0.227147	0.0175815	0.402685	0.792	0.819005	0.0648148	0.687117	0.886881	0.0113344	0.00930566	0.00562372	0.820296	0.714777	0.825069	0.00428725	0.00498615	0.0079096	0.0122888	0.875	0.284012	0.932607	0.900369	0.933746	0.237822	0.149733	0.748188	0.964706	0.684703	0.61801	0.61413	0.869565	0.00560538	0.0247253	0.00894054	0.880435	0.760684	0.0288903	0.779661	0.840164	0.661616	0.824885	0.675373	0.867749	0.758333	0.704255	0.831971	0.839907	0.818605	0	0.880762	0.125	0.0900621	0.163462	0.0862573	0.822464	0.68313	0.810606	0.521902	0.559921	0.678295	0.860558	0.108808	0.714286	0.580576	0.0213415	0.00357143	0.0100853	0.0070922	0.00898588	0.00273224	0	0.784787	0.900771	0.849287	0.804554	0.00531287	0.912955	0.00487805	0.877427	0.853503	0.578544	0.641711	0.109467	0.108844	0.898858	0.938182	0.944724	0.766871	0.872372	0.00301205	0.882883	0.877442	0.916724	0.911833	0.00967458	0.008	0.755043	0.886598	0.864198	0.87234	0.913333	0.859219	0.00668449	0.00381679	0.00663717	0.850467	0.0639386	0.934566	0.0107759	0.950213	0.78125	0.938567	0.219355	0.911765	0.799331	0.701219	0.0985325	0.948416	0.914286	0.959799	0.850299	0.0163265	0.916442	0.747748	1	0.934641	0.890196	0.326923	0.92803	0.00535117	0.00476948	0.00609446	0.00142653	0.442488	0.666667	0.883721	0.785441	0.423077	0.729226	0.764403	0.769947	0.717868	0.855072	0.0143312	0.00459468	0.0965759	0.820268	0.00735294	0.759704	0.851064	0.722222	0.0116279	0.812329	0.411765	0.628187	0.684175	0.756512	0.771689	0.810452	0.689076	0.580645	0.670765	0.64375	0.496815	0.377119	0.384328	0.599231	0.677721	0.510689	0.689548	0.732558	0.610352	0.697888	0.761589	0.538721	0.233209	0.4081	0.43712	0.127228	0.0666667	0.729614	0.395297	0.578791	0.905628	0.913484	0.0874372	0.0027933	0.00393701	0.00428571	0.00437445	0.0742188	0.003367	0.518868	0.453574	0.695532	0.547619	0.893422	0.816832	0.851515	0.871681	0.882353	0.00549451	0.0235756	0.0038961	0.881868	0.0552805	0.078516	0.00978474	0.223636	0.00411831	0.0027027	0.00606306	0.313453	0.00535756	0.0704748	0.00349854	0.00530504	0.00533618	0.022792	0.00738217	0.00460476	0.0634921	0.785714	0.87033	0.00555247	0.227836	0.361702	0.656163	0.636119	0.368715	0.00415369	0.00614657	0.00614439	0.00526316	0.00923788	0.00524405	0.00654818	0.930796	0.829268	0.881699	0.904255	0.00774194	0	0.004	0.00357143	0.00322841	0.0105634	0.0601415	0.0736146	0.115198	0.0203762	0.436937	0.781928	0.796067	0.332342	0.145652	0.107362	0.00564706	0	0.00683371	0.802521	0.673759	0.257261	0.00686342	0.849403	0.00408163	0.00357995	0.693548	0.0260146	0.00385356	0.006	0.708112	0.344545	0.0124481	0.0128083	0.905797	0	0.819527	0.916251	0.929543	0.905138	0.592	0.00963855	0.00619835	0.00240577	0.0201729	0.890244	0.791753	0.00541272	0.00807823	0.00444247	0.00705156	0.343284	0.703863	0.652632	0.847731	0.0328587	0.693744	0.663092	0.771429	0.243243	0.712	0.0352941	0.00402091	0.00425532	0.0109628	0.0713012	0.0053135	0.928783	0.792683	0.0106007	0.0846216	0.0127011	0.0122399	0.30486	0.908861	0.435953	0.577778	0.581477	0.929907	0.00616406	0.975232	0.653959	0.952096	0.911081	0.82716	0.269036	0.259615	0.00452489	0.0170213	0.0521173	0.890511	0.00549451	0.0055905	0.877133	0.00824629	0.00870196	0.846535	0.00496689	0.0120846	0.00340136	0.00908174	0.0701403	0.64539	0.5953	0.0581242	0.397895	0.0689655	0.00514801	0.00787402	0.00575816	0.00700809	0.864672	0.00610288	0.00528541	0.003996	0.00342466	0.00445104	0.00701754	0.852192	0.305302	0.00542888	0.0858726	0.00549853	0.0114123	0.00634921	0.00479042	0.824597	0.00508259	0.00592525	0.213729	0.786885	0.00415677	0.164488	0.19835	0.392322	0.892295	0.823729	0.6766	0.00961959	0.00562852	0.00544959	0.00419664	0.00414938	0.00646726	0.00544218	0.92456	0.913753	0.932331	0.0437916	0.113281	0.00398695	0.00334821	0.637755	0.753634	0.548417	0.0635179	0.00268817	0.00626959	0.00728863	0.00711744	0.00809717	0.00821114	0.00394144	0.00237248	0.00407332	0	0.00684932	0.00401875	0.0036036	0.745946	0.9098	0.906911	0.00727802	0.00512821	0.00240964	0.00325581	0.00457666	0.863636	0	0.703214	0.610841	0.766234	0.0278081	0.591837	0.678119	0.0403877	0.0574394	0.508513	0.410256	0.708609	0.8125	0.721804	0.890446	0.889542	0.00631769	0.00179964	0.00447984	0.840816	0.837121	0.753623	0.74159	0.695724	0.0191002	0.0614237	0.0238663	0.0828861	0.0624556	0.949045	0.0068415	0.911243	0.160598	0.69898	0.00672948	0.00839161	0.00869565	0.792823	0.0272109	0.891892	0.754717	0.00522565	0.00241196	0.00540906	0.00225904	0.00806452	0.0063857	0.897674	0.00616016	0.00272727	0.00328731	0.645255	0.0190058	0.0136054	0.879795	0.847877	0.0027933	0.00437318	0.00497512	0.00152672	0.0110063	0.845921	0.00821596	0.00370828	0.00445324	0.00671835	0.0699756	0.132701	0.116751	0.00609225	0.00948992	0.00510576	0.00909843	0.00501157	0.00383142	0.90835	0.818182	0.00881057	0.00715563	0.00291715	0.00722674	0.115933	0.046281	0.0124481	0.0110375	0.00362056	0.00763359	0.0107015	0.787368	0.856696	0.61	0.819954	0.0342205	0.694215	0.72093	0.0019685	0.291262	0.0927152	0.623377	0.492424	0.00567537	0.772098	0.700079	0.483953	0.0107527	0.00373895	0.00682057	0.00578592	0.00463679	0.907563	0.00532544	0.899038	0.0107181	0.0408678	0.877193	0.903475	0.92	0.837259	0.00268097	0.003367	0.00811808	0.00435865	0.00793651	0.793578	0.00321337	0.743151	0.905844	0.12578	0.107042	0.00544811	0.00528541	0.00465333	0.900391	0.00846024	0.0156775	0.0498375	0.0340426	0.0317298	0.0023511	0.00907029	0.24	0.111486	0.00501882	0.428571	0.00768188	0.0352113	0.00527879	0.00529568	0.00599042	0.0643564	0.00342466	0.00643777	0.00547112	0.00408998	0.00826446	0.00547264	0.00763359	0.00663604	0.00728597	0.857895	0.920182	0.90088	0.906462	0.926829	0.00188324	0.609375	0.00419287	0.0334572	0.00638978	0.180212	0.00534045	0.333853	0.524528	0.0387648	0.0043956	0.563514	0.931818	0.00361402	0.00674157	0.589286	0.0395137	0.0936281	0.635593	0.110104	0.0357143	0.00464756	0.00376412	0.00605694	0.00652529	0.00516351	0.00651466	0	0.00819672	0.00492126	0.0152284	0.00740741	0.008	0.064257	0.00705467	0.00217865	0.620455	0.111247	0.00340329	0.00806452	0.198692	0.0681284	0.00291121	0.876405	0.9	0.0909823	0.0122378	0.871972	0.0074565	0.00486027	0.00366972	0.00504202	0.00443787	0.0377754	0.453704	0.212844	0.00381437	0.0828025	0.195279	0.369281	0.0654854	0.109716	0.0237087	0.415751	0.189781	0.0673813	0.199482	0.286765	0.101423	0.0211055	0.142088	0.257194	0.521127	0.00314465	0.916667	0.932292	0.00432277	0.00555556	0.00289855	0.0033557	0	0.00822622	0.00662252	0.00617708	0.00453048	0.0034965	0.292576	0.0155106	0.00609101	0.903226	0.61344	0.581845	0.70418	0.778302	0.129353	0.89	0.00599201	0.201053	0.004	0	0.00775194	0.168385	0.137097	0.0747432	0.845238	0.0198723	0.00366972	0.0394737	0.00484115	0.00326531	0.87703	0.603333	0.808903	0.739884	0.128205	0.00397614	0.0118483	0.00722674	0.0149254	0.592834	0.848731	0.848101	0.0397351	0.332303	0.0315046	0.0814249	0.0197145	0.804878	0.917241	0.00837438	0.0226586	0.715311	0.00491551	0.00710227	0.00539084	0.866469	0.825893	0.00535475	0.00739827	0.01	0.0888355	0.0273038	0.00386598	0.00653239	0.0593939	0.00404858	0.875	0.869565	0.0028777	0.0192308	0.166229	0.299625	0.112873	0.00297089	0.00603136	0.0448819	0.0524017	0.933735	0.934426	0.0128056	0.841765	0.00392157	0.00267094	0.0124481	0.00657895	0.915858	0.890597	0.636282	0.00679887	0.124746	0.0160843	0.00649351	0.817568	0.00684262	0.521221	0.918444	0.280255	0.557692	0.00474074	0.00612918	0.00465116	0.00384431	0.875389	0.464935	0.921687	0.37037	0.858407	0.00282486	0.00516529	0.0205479	0.0660592	0.937046	0.795566	0.910064	0.920882	0.00468384	0	0.87907	0.0613333	0.00498753	0.218274	0.00595681	0.941781	0.885281	0.594907	0.0236686	0.00642523	0.875723	0.712069	0.786308	0.0758862	0.00720906	0.00416667	0.00670732	0.00819672	0.849138	0.83209	0.819376	0.857143	0.00344037	0.100629	0.00489956	0.884956	0.0512821	0.0607595	0.185185	0.294702	0.161616	0.0101266	0.930041	0.835494	0.0976821	0.905797	0.00885609	0.0015625	0.852071	0.43787	0.884615	0.800866	0.85545	0.90795	0.945455	0.920081	0.888651	0.875527	0.785075	0.781341	0.916667	0.772727	0.399312	0.841131	0.827982	0.815739	0.458637	0.889892	0.0347826	0.906533	0.939457	0.709402	0.942222	0.804839	0.901304	0.816456	0.914894	0.0146361	0.0502793	0.860104	0.916667	0.363109	0.803522	0.918269	0.710623	0.541209	0.0134357	0.598485	0.824214	0.169643	0.915423	0.705175	0.32549	0.792208	0.820728	0.085048	0.0102286	0.0059952	0.0152284	0.706642	0.00225734	0.0043573	0.898551	0.820388	0.879423	0.908393	0.877551	0.00647249	0.339257	0.882641	0.856234	0.88024	0.724638	0.0749646	0.940594	0.892814	0.742739	0.008726	0.00572519	0.0027933	0.70614	0.792391	0.902676	0.756835	0.855531	0.00219058	0.00321543	0.00628141	0.00757576	0.548951	0.0896552	0.0125	0.345309	0.427928	0.83814	0.895044	0.860987	0.431818	0.00509684	0.0263425	0.496957	0.290476	0.698137	0.919444	0.0243112	0.724438	0.867314	0.791667	0.709091	0.705143	0.759312	0.0677291	0.285714	0.651822	0.793883	0.202991	0.813749	0.826531	0.630662	0.731707	0.718421	0.808081	0.552894	0.521327	0.614504	0.428571	0.480861	0.0075662	0.00591716	0	0.869221	0.878855	0.125645	0.198847	0.0366972	0.118182	0.96875	0.8147	0.00828609	0.0461812	0.853047	0.0381443	0.667944	0.905383	0.815006	0.149133	0.00671141	0.00274223	0.770115	0.83	0.0046492	0.545035	0.70678	0.862832	0.521695	0.887218	0.694402	0.00461538	0.00324675	0.00352361	0.00517331	0	0.0113095	0.00453001	0.119636	0.00647755	0.735484	0.881119	0.0650406	0.00426257	0.0063358	0.00581621	0.00292184	0.00445434	0.900524	0.0104493	0.00338753	0	0.00105597	0.00587495	0.00145773	0.0344828	0.00706215	0.00688559	0.00417246	0.0042595	0.358131	0.932367	0.00492854	0.0212202	0.297101	0.703601	0.797222	0.00844595	0.749077	0.695652	0.0144509	0.00689655	0.00720288	0.00271003	0.790441	0.00485044	0.467925	0.732852	0.0100182	0.00508992	0.00877193	0.00450789	0.0136364	0.00559441	0.00559105	0.752351	0.0701754	0.00736127	0.00676437	0.895599	0.0393975	0.00716846	0.00301887	0.0065526	0.837363	0.83913	0.836257	0.00692384	0.0076555	0.938272	0.00592718	0.004329	0.438345	0.00628323	0.657686	0.83908	0.00667302	0.00626959	0.847716	0.24783	0.928654	0.00618047	0.0424403	0.00865979	0.00674226	0.613982	0.636612	0.838343	0.725926	0.781577	0.820738	0.901575	0.0555139	0.783133	0.565465	0.0948294	0.128683	0.0109044	0.00498753	0.00571429	0.0929204	0.00314301	0.803318	0.0064433	0.00280112	0	0.56	0.00378378	0.00208914	0.00220588	0.81106	0.549242	0.583924	0.88189	0.00327654	0.00643087	0.00604432	0.00580271	0.57468	0.00622407	0.00556715	0.00554529	0.00461894	0.00421151	0.00644468	0.082013	0.115817	0.00241935	0.0952381	0.00511509	0.00649351	0.00470588	0.00813953	0.00481541	0	0.00289017	0.00552232	0.0792453	0.0104167	0.00492308	0.00729927	0.00184672	0.00606061	0.198347	0.00946372	0.00343053	0.8125	0.00250627	0.00740741	0.0074124	0.00280269	0.00388457	0.013289	0.355769	0.685714	0.652893	0.00465116	0.00883002	0.753846	0.00619963	0.00229253	0.00824176	0.838499	0.851351	0.803347	0.00518135	0.00786517	0.00643939	0.00765697	0.914692	0.940741	0.319149	0.932927	0.965812	0.00594059	0.00440529	0.00727934	0.00689061	0.0486258	0.733333	0.87484	0.79351	0.791506	0.732197	0.901149	0.875	0.844444	0.708812	0.901596	0.735043	0.0179704	0.00465116	0.649485	0.918919	0.594692	0.95422	0.686773	0.00534125	0.00608071	0.00545809	0.00242424	0.209302	0.0034227	0.00511945	0.598706	0.00616333	0.05919	0.857374	0.916667	0.00678541	0.00253165	0.929412	0.00285442	0.003367	0.00773349	0.923695	0.825287	0.00315457	0.00793651	0.00643087	0.224719	0.0978136	0.00540541	0.156528	0.00238474	0.00441501	0.0944056	0.94012	0.958209	0.966667	0.00682088	0.00647249	0.0283265	0.00580403	0.860837	0.222834	0.495935	0.00816583	0.0407609	0.341033	0.0658397	0.0057554	0.0917759	0.0353798	0.0930599	0.00729217	0.00941423	0.00733221	0.00515844	0.00425367	0.0455312	0.00760286	0.00402414	0.0547945	0.0335196	0.00627521	0.00833333	0.0052459	0.00694883	0.881579	0.839695	0.55814	0.102059	0.00674871	0.00341297	0.00332779	0.753555	0.111969	0.00457317	0.763407	0.00095057	0.00665623	0.0047619	0.00904159	0.934307	0.776786	0.00647549	0.00354191	0.363636	0.108656	0.0145577	0.00572738	0.442446	0.0220049	0.618961	0.851638	0.0325229	0.00734341	0.0080429	0.00654308	0.00873362	0.015873	0.086758	0.00445434	0.93188	0.481481	0.00586854	0.0392749	0.809388	0.0414013	0.0163934	0.00438596	0.00762829	0.00686499	0.906077	0.143546	0.00878477	0.00988142	0.708772	0.895122	0.734114	0.715726	0.74103	0.166034	0.11831	0.911864	0.002849	0.00478469	0.00634092	0.00957854	0.00567108	0.956407	0.0323625	0.0431034	0.00608108	0.512134	0.0222356	0.377253	0.795299	0.364029	0.224733	0.878788	0.032491	0.00894774	0.753899	0.572757	0.0280224	0.00347222	0.00374357	0.722628	0.842105	0.00383632	0.907609	0.941176	0.717183	0.0433168	0.444976	0.00548292	0.94	0.00574346	0.0100575	0.00944287	0.105925	0.0333998	0.00266667	0.00314086	0.0125523	0.416494	0.00598516	0.0112166	0.00672948	0.00545256	0.00507614	0.0106383	0.00597729	0.00629195	0.00873362	0.542141	0.787796	0.881188	0.878307	0.8	0.0359356	0.040293	0.692308	0.916256	0.00487805	0.873037	0.919753	0.741935	0.00656599	0.00881834	0.00285307	0.00527009	0.00658979	0.00335196	0.00256849	0.00464331	0.00516529	0.83045	0.00902527	0.82377	0.00861394	0.003663	0.00428619	0.00398804	0.00332226	0.00380228	0.00448878	0.00314268	0.00516351	0.00562588	0.761364	0.567265	0.00421585	0.871758	0.00670611	0.00630915	0.744604	0.00958827	0.00615901	0.00783546	0.00934579	0.00469484	0.00480962	0.933236	0.332362	0.677399	0.457647	0.0291798	0.159353	0.922426	0.663185	0.00869565	0.00181818	0.767213	0.0126498	0.00298211	0.00537897	0.00342075	0.00533618	0.00632737	0.00298507	0.893048	0.00198807	0.00542823	0.00481928	0.00190476	0.917127	0.00330306	0.078125	0.00793651	0.0043834	0.0056	0.00385604	0.462668	0.67536	0.00519113	0.692857	0.651584	0.255287	0.923358	0.731544	0.0108696	0	0.00518672	0.00873587	0.746269	0.451456	0.00679012	0.75969	0.551422	0.0568603	0.607074	0.780702	0.79759	0.00703297	0.00550314	0.00485909	0.0030581	0.00531915	0.00612245	0.906856	0.00782998	0.00303951	0.00995025	0.847255	0.817568	0.62532	0.901141	0.875	0.0057971	0.934156	0.0483129	0.00958466	0.0217865	0.0046344	0.00283286	0.752049	0.777358	0.22807	0.896668	0.860577	0.934615	0.16849	0.568995	0.0867245	0.867021	0.311828	0.356828	0.00623886	0.00324254	0.628998	0.553987	0.231206	0.142857	0.175319	0.0510204	0.775956	0.243827	0	0.190857	0.333333	0.853333	0.142547	0.0153846	0.429368	0.357377	0.388406	0.231691	0.00557621	0.00511771	0.684049	0.41838	0.895196	0.86532	0.886628	0.810345	0.24456	0.298597	0.0139509	0.00806834	0.0236686	0.00930233	0.00618238	0.00492832	0.00308325	0.00331675	0.899083	0.0133476	0.00378127	0.0231858	0.00463499	0.0208943	0.0183946	0.00713012	0.875	0.101081	0.103659	0.280612	0.925806	0.887755	0.827778	0.00551724	0.0109632	0.00842199	0.00467836	0.0184874	0.0165812	0.00433974	0.00382328	0.00358166	0.00714286	0.0269058	0.0103432	0.0214067	0.0519481	0.154812	0.0597758	0.00334821	0.0419355	0.682927	0.796178	0.0253304	0.172249	0.0105356	0.0141343	0.0111607	0.150185	0.00538177	0.00465839	0.0162338	0.012919	0.00708383	0.0037037	0.00904605	0.0247525	0.8358	0.845921	0.839525	0.310115	0.179104	0.0744544	0.00454373	0.00790722	0.0053719	0.00338295	0.00357995	0.00617829	0.898051	0.938547	0.0582315	0.30869	0.0215873	0.0744444	0.656168	0.00668896	0.0896861	0.00536525	0.836	0.00589391	0.0141207	0.0149254	0.165901	0.0197461	0.00880411	0.0040032	0.39645	0.00899743	0.0037594	0.0123839	0.897778	0.00405954	0.00832266	0.00561097	0.0428255	0.0260223	0.00482509	0.00758534	0.00675676	0.00503018	0.587707	0.961224	0.00256739	0.00598205	0.00339337	0.00404585	0.00577558	0.00247321	0.0840841	0.0117647	0.722741	0.0575296	0.927273	0.0122825	0.00905923	0.90535	0.834543	0.010235	0.0113208	0.893581	0.853763	0.00636943	0.00783605	0.157189	0.306084	0.0087573	0.00485437	0.00531209	0.835132	0.00481464	0.00628931	0.00668308	0.00341297	0.776286	0.0992709	0.00459689	0.00454545	0.0090978	0.00397527	0.0071599	0.00561798	0.907407	0.0610961	0.156088	0.0651709	0.00998004	0.00316456	0.798898	0.0035524	0.824183	0.00433369	0.00913706	0.00134228	0.00299177	0.00925926	0.0217391	0.00658617	0.12844	0.354503	0.0295082	0.37616	0.218916	0.00556881	0.00468227	0.00596421	0.359353	0.0596244	0.160256	0.0340909	0.0128079	0.405405	0.0058651	0.0434077	0.171548	0.588106	0.025	0.00224719	0.00124844	0.195031	0.0353357	0.00585023	0.0128205	0.00888889	0.00371402	0.52809	0.00724876	0.231516	0.054429	0.232763	0.202827	0.268468	0.174539	0.606707	0.208185	0.439888	0.373757	0.25	0.176564	0.342105	0.18	0	0.238653	0.00323475	0.227811	0.0986667	0.0794913	0.154812	0.00638978	0.0280374	0.00870985	0.00831025	0.0110701	0.00314961	0.0032022	0.00678733	0.855422	0.943316	0.518721	0.0601093	0.213992	0.641304	0.00364299	0.117775	0.764826	0.885965	0.00713012	0.00587372	0.883264	0.907155	0.881378	0.891879	0.857456	0.899806	0.682266	0.00636943	0.00897868	0.0137457	0.907781	0.97549	0.867418	0.356245	0.909091	0.838199	0.579176	0.877814	0.803922	0.00317965	0.397474	0.030349	0.00898204	0.786127	0.183746	0.804293	0.147516	0.235837	0.491922	0.58147	0.0422323	0.848934	0.502949	0.312564	0.816514	0.00473416	0.00537634	0.00684932	0.896158	0.829246	0.0170455	0.733154	0.133721	0.890688	0.934901	0.00970018	0.974531	0.00588019	0.00498557	0.00457178	0.0373464	0.0578827	0.529895	0.534591	0.0832313	0.890785	0.845238	0.149918	0.337134	0.648245	0.386861	0.671698	0.00820934	0.00388098	0.00502513	0.00622776	0.00364583	0.00427873	0.00431034	0.478469	0.901593	0.902299	0.903226	0.734499	0.884084	0.889535	0.904053	0.00558659	0.647463	0.859765	0.844828	0.903882	0.113105	0.310559	0.25229	0.121013	0.00327511	0.923699	0.899452	0.673307	0.890058	0.752994	0.86645	0.946301	0.916207	0.0183007	0.0896624	0.0603217	0.953552	0.856027	0.621622	0.879377	0.937203	0.928836	0.842881	0.395995	0.930233	0.695946	0.937239	0.386617	0.865562	0.0748011	0.00486618	0.00421348	0.838046	0.00717949	0.680556	0.892174	0.722222	0.907773	0.777174	0.887417	0.84738	0.00552105	0.00778547	0.574879	0.175747	0.476839	0.637427	0.267662	0.425759	0.807843	0.745342	0.883275	0.710526	0.388105	0.135	0.819163	0.497947	0.496178	0.002849	0.871951	0.000765111	0.00942285	0.00371353	0.836676	0.638206	0.857143	0.298587	0.0106952	0.53887	0.675439	0.00999092	0.762774	0.93932	0.933333	0.27305	0.00981595	0.0970464	0.0110276	0.204037	0.0257167	0.239102	0.474588	0.00384615	0.804296	0.097171	0.699512	0.00506446	0.786054	0.686869	0.0440821	0.330827	0.90785	0.00582524	0.932406	0.788288	0.00289855	0.8	0.00685921	0.431034	0.44382	0.72	0.68	0.0386293	0.454807	0.828619	0.0107368	0.020786	0.362205	0.0116673	0.0295047	0.0682464	0.582988	0.123165	0.729834	0.909091	0	0.00675961	0.125	0.00796359	0.00607064	0.662921	0.00717703	0.923754	0.00629235	0.00420811	0.9279	0.579365	0.662921	0.0056391	0.0070922	0.00345542	0.918033	0.822171	0.0190476	0.188976	0.765819	0.101036	0.822068	0.869421	0.923913	0.00468227	0.00852273	0.00569801	0.00750469	0.00380048	0.851327	0.00237417	0.0215633	0.0097561	0.850575	0.790409	0.936819	0.411836	0.00431034	0.00529101	0.00493827	0.00915332	0.107739	0.0064695	0.00390625	0	0.00821596	0.853933	0.00275989	0.957016	0.00603015	0.00960307	0.0104822	0.00649795	0.00380228	0.015047	0.0196364	0.842546	0.798535	0.701031	0.811715	0.0108108	0.039886	0.00674764	0.0142857	0	0.89313	0.426877	0.389578	0.0136986	0.0171429	0.0115549	0.00403769	0.0069735	0.00384615	0.71875	0.782245	0.734167	0.00631501	0.00466045	0.00482509	0.0160226	0.00518135	0.00504819	0.948598	0.6951	0.195995	0.0151771	0.0666296	0.0258915	0.0147059	0.202729	0.825279	0.149898	0.0681818	0.0106846	0.786207	0.00479744	0.00487555	0.00213675	0.309278	0.00789474	0.364444	0.54976	0.00487805	0.00485437	0.00492611	0.0595238	0.00355872	0.0165975	0.00720222	0.0626781	0.892929	0.125581	0.00509731	0.0815179	0.0519481	0.0996169	0.00507614	0.00511696	0.613389	0.0638418	0.0307692	0.00896057	0.00327654	0.027088	0.810458	0.00439078	0.872832	0.862069	0.924324	0.772152	0.789174	0.929437	0.906803	0.87112	0.920398	0.33758	0.00255183	0.00777977	0.811736	0.63494	0.0060778	0.00411862	0.0080429	0	0.00413845	0.0253067	0.947791	0.930921	0.942857	0.00147929	0.00660253	0.0117967	0.00355677	0.00431034	0.0118203	0.00578991	0.00892857	0.548105	0.9118	0.868526	0.878307	0.00542636	0.00459946	0.00364964	0.00528402	0.00677845	0.132337	0.0232558	0.005145	0.00518135	0.0131579	0.912226	1	0.0197216	0.00302318	0.00499546	0.00748663	0.900929	0.419255	0.797203	0.846847	0.0567823	0.00711141	0.00659229	0.0166147	0.010917	0.00673854	0.00559579	0.0537125	0.327742	0.00540541	0.110403	0.121673	0.0154639	0.945701	0.0438871	0.00729262	0.904077	0.859813	0.959821	0.401242	0.160494	0.813625	0.0112867	0.00669344	0.834197	0.886454	0.936937	0.103627	0.220779	0.668224	0.95	0.946078	0.775132	0.897143	0.366667	0.568093	0.838269	0.0233645	0.00877193	0.949296	0.893993	0.205825	0.104603	0.0500695	0.149378	0.562914	0.640625	0.551515	0.471006	0	0.391941	0.027325	0.0954545	0.00418994	0.0286807	0.00297619	0.756944	0.0189394	0.894578	0.938931	0.0930233	0.576023	0.603306	0.958567	0.924883	0.08125	0.00375587	0.00554273	0.905199	0.461461	0.212219	0.840909	0.890681	0.905044	0.855932	0.944444	0.047379	0.892683	0.892019	0.723473	0.647792	0.868421	0.743929	0.849802	0.838527	0.893557	0.904632	0.846626	0.103175	0.912752	0.822115	0.853933	0.603509	0.8125	0.867692	0.865463	0.00431034	0.843844	0.927126	0.318471	0.911223	0.194103	0.539446	0.459596	0.527869	0.667643	0.589242	0.341085	0.104631	0.870968	0.003314	0.00872093	0.371134	0.379245	0.277372	0.613095	0.409901	0.932692	0.920213	0.886288	0.808219	0.63245	0.635204	0.776316	0.782506	0.136364	0.765258	0.322712	0.416961	0.528056	0.0637301	0.393204	0.57362	0.00478469	0.544828	0.558304	0.839378	0.900497	0.631579	0.561224	0.767507	0.768559	0.879928	0.863636	0.440457	0.282776	0.697917	0.0966608	0.734848	0.819459	0.0798077	0.89441	0.331633	0.75	0.89899	0.758448	0.889286	0.905826	0.918072	0.728546	0.778	0.811321	0.82906	0.898043	0.886006	0.85249	0.863636	0.841046	0.887435	0.901639	0.328515	0.885787	0.858586	0.88664	0.879747	0.77931	0.833494	0.898496	0.825967	0.0111554	0.0108696	0.270936	0.678571	0.896386	0.00548697	0	0.934211	0.00357569	0.00643208	0.00148368	0.861789	0.882614	0.786916	0.837838	0.826692	0.845144	0.637595	0.780759	0.720562	0.696309	0.753827	0.896703	0.798887	0.82375	0.537815	0.518883	0.660569	0.797563	0.723116	0.764511	0.613402	0.771003	0.738233	0.669323	0.795536	0.629407	0.67525	0.258993	0.617117	0.600985	0.0304183	0.515213	0.0962733	0.586207	0.285174	0.698459	0.523321	0.3375	0.575688	0.322256	0.189762	0.142655	0.182456	0.430023	0.154299	0.101083	0.480172	0.597976	0.563843	0.111874	0.580259	0.327366	0.709751	0.155606	0.130841	0.771448	0.155679	0.62724	0.166071	0.361944	0.415789	0.955128	0.615132	0.642857	0.4	0.912981	0.0900901	0.478894	0.505193	0.352679	0.645695	0.291291	0.503049	0.23295	0.462745	0.291755	0.407767	0.316068	0.238806	0.0920245	0.724462	0.42623	0.582242	0.916667	0.395349	0.13587	0.751116	0.84153	0.585304	0.661192	0.492593	0.126888	0.390533	0.437403	0.839286	0.498922	0.753175	0.172691	0.436426	0.831461	0.0118765	0.119048	0.627068	0.615248	0.705882	0.387319	0.477816	0.0286278	0.0892308	0.79633	0.26335	0.235016	0.378956	0.559399	0.426559	0.68439	0.547855	0.584177	0.163682	0.246269	0.691634	0.472574	0.608831	0.191589	0.810224	0.59854	0.640867	0.00478469	0.483243	0.148092	0.612732	0.906574	0.805038	0.811782	0.922062	0.264977	0.582307	0.743827	0.00536993	0.902174	0.647963	0.32788	0.655201	0.330317	0.0701531	0.0558739	0.0274648	0.0529032	0.00441014	0.620038	0.0910194	0.0698254	0.0432852	0.0847458	0.893993	0.111969	0.441032	0.847518	0.912088	0.00524109	0.923729	0.929334	0.845869	0.239362	0.810526	0.0292398	0.726115	0.331627	0.780675	0.782965	0.361884	0.589888	0.327125	0.873626	0.0532826	0.834385	0.893939	0.8	0.807536	0.711684	0.142431	0.0225904	0.11967	0.595388	0.508333	0.816199	0.782178	0.802186	0.736688	0.631134	0.809331	0.766323	0.682759	0.196126	0.0662306	0.318824	0.099882	0.00539763	0.212941	0.915233	0.91002	0.794521	0.857471	0.814159	0.604913	0.84908	0.930667	0.565049	0.6997	0.746324	0.0329986	0.00440529	0.695652	0.742934	0.785047	0.496183	0.803395	0.00249377	0.474419	0.912088	0.725362	0.760388	0.653242	0.742734	0.673824	0.713779	0.796444	0.84568	0.787088	0.676269	0.36506	0.581554	0.768959	0.713294	0.796642	0.7	0.0166028	0.953454	0.887593	0.926321	0.911059	0.897002	0.934694	0.921735	0.890924	0.932826	0.924346	0.904863	0.888515	0.924964	0.935618	0.936637	0.882812	0.889336	0.91831	0.884089	0.904723	0.913685	0.936462	0.842566	0.60917	0.815085	0.882812	0.746429	0.0965035	0.0778688	0.402502	0.462758	0.190361	0.0580711	0.948718	0.713904	0.00913563	0.765777	0.759427	0.819549	0.788462	0.0796597	0.00458716	0.495856	0.860029	0.733822	0.835165	0.679308	0.901099	0.904523	0.785558	0.737931	0.255653	0.93037	0.123107	0.00436443	0.00541176	0.00208768	0.118243	0.00517297	0.00816803	0.787765	0.116239	0.502491	0.520541	0.785888	0.00697134	0.00842886	0.0305024	0.419509	0.585366	0.795564	0.634483	0.867133	0.920732	0.884892	0.667458	0.0100334	0.786424	0.512538	0.642074	0.00756694	0.0163934	0.246711	0.115646	0.259674	0.0493274	0.162671	0.524857	0.00581751	0.0680707	0.797468	0.701422	0.948187	0.751592	0.535593	0.595156	0.433929	0.531599	0.813936	0.666667	0.610433	0.731567	0.711661	0.659445	0.576351	0.711827	0.130641	0.306584	0.0105485	0.716931	0.689902	0.837543	0.864035	0.803089	0.946372	0.847786	0.826087	0.690181	0.885751	0.858131	0.00768188	0.0644007	0.196872	0.00789889	0.700865	0.761165	0.754386	0.225681	0.452308	0.0355078	0.0100692	0.0482456	0.624561	0.743003	0.497207	0.631148	0.372574	0.626409	0.00822511	0.0288429	0.634871	0.0309278	0.825017	0.691163	0.831296	0.747863	0.754386	0.0359186	0.237099	0.568889	0.607123	0.725	0.00898973	0.00454649	0.0134228	0.93891	0.948383	0.741259	0.00861394	0.00740741	0.863026	0.739946	0.0831693	0.60274	0.695139	0.716544	0.680141	0.888975	0.918919	0.881481	0.778295	0.637827	0.802516	0.884422	0.390411	0.902965	0.832536	0.776525	0.00567644	0.0121951	0.0053948	0.852174	0.782895	0.762803	0.176136	0.695906	0.215281	0.178868	0.0023753	0.866242	0.29588	0.428261	0.351822	0.0405306	0	0.527446	0.917729	0.900791	0.923077	0.88901	0.894807	0.877124	0.817805	0.644628	0.937173	0.931818	0.865217	0.00421941	0.0311305	0.0189036	0.90201	0.639344	0.0189445	0.0383198	0.0316456	0.249169	0.4297	0.609489	0.720195	0.0115584	0.0309633	0.729508	0.578348	0.317269	0.307485	0.559724	0.615975	0.876081	0.30854	0.644805	0.687173	0.0292398	0.752363	0.0958333	0.00659898	0.853835	0.787923	0.00497512	0.108173	0.638832	0.541667	0.550869	0.839744	0.664969	0.720403	0.00345423	0.0112994	0.943925	0.662791	0.00510204	0.0792598	0.0252129	0.674312	0.00280561	0.565891	0.0272109	0.180672	0.002457	0.981308	0.00740741	0.821577	0	0.487252	0.00319489	0.00545785	0.0063593	0.905817	0.00543478	0.00820633	0.00467836	0	0.00549786	0.0264386	0.100735	0.00550661	0.00705329	0.00507614	0.892694	0.00585774	0.00365798	0.00394477	0.00518903	0.0056338	0.0859375	0.898754	0.195622	0.856566	0.830031	0.829493	0.87602	0.00296736	0.128834	0.291339	0.732615	0.769231	0.849265	0.918919	0.90167	0.00708763	0.00330306	0.00397878	0.880208	0.00446097	0.85177	0.859155	0.851117	0.90099	0.908747	0.868545	0.871363	0.912174	0.895847	0.919951	0.904642	0.944238	0.870546	0.00718301	0.00539683	0.864754	0.832536	0.00790514	0.87218	0.0289116	0.259877	0.949721	0.016129	0.106475	0.0172956	0.254376	0.751082	0.895044	0.00324149	0.836879	0.892377	0.887122	0.248	0.00484848	0.381323	0.314164	0.196557	0.00693816	0.00590992	0.00345679	0.710134	0.20114	0.00504541	0.813934	0.866522	0.00577778	0.00679117	0.00618632	0.0063593	0.0732379	0.00834725	0.00715137	0.00464396	0.00676148	0.0040107	0.00621118	0.00606061	0.797834	0.00621486	0.718101	0.0265393	0.0284553	0.705	0.00413223	0.953565	0.0308104	0.00858586	0.00835771	0.00466805	0.924848	0.374725	0.869107	0.894958	0.969388	0.862924	0.859504	0.83428	0.00897666	0.0035524	0.00270636	0.631707	0.874314	0.839	0.130988	0.12425	0.00554529	0.00552923	0.754902	0.666323	0.195722	0.0805533	0.0397209	0.927432	0.50813	0.00577201	0	0.590406	0.591418	0.607656	0.462121	0.186667	0.701215	0.349359	0.618378	0.430962	0.456044	0.494927	0.195504	0.131279	0.175926	0.718535	0.466981	0.562044	0.362869	0.34375	0.434483	0.615809	0.00528053	0.00839329	0.441489	0.372822	0.546843	0.639073	0.27541	0.0475138	0.514996	0.426934	0.121522	0.184156	0.733333	0.860927	0.635897	0.286564	0.00985915	0.39834	0.0080402	0.0330789	0.959091	0.639241	0.552316	0.280179	0.0260337	0.0111465	0.636637	0.0224525	0.2247	0.892504	0.486486	0.86303	0.142045	0.437207	0.247934	0.31067	0.003772	0.00334076	0.302083	0.899543	0.00711462	0.00569692	0.0175601	0.679558	0.291902	0.0923077	0.0320405	0.2	0.662252	0.24	0.823834	0.553947	0.647273	0.732283	0.642336	0.557809	0.287449	0.764398	0.0344828	0.0792079	0.150289	0.0638395	0.463554	0.641071	0.00676507	0.535403	0.573232	0.00494438	0.915825	0.945455	0.918731	0.881818	0.924171	0.887324	0.00310559	0.0174927	0.107186	0.06	0.0328571	0.0716846	0.0466786	0.139308	0.494181	0.00759494	0.00720535	0.00365631	0.014	0.00335008	0.7	0.00356506	0.00959693	0.0034227	0.0744921	0.47541	0.00470465	0.00542005	0	0.0212404	0.103647	0.128183	0.115512	0.712707	0.904467	0.728188	0.00482094	0.00580271	0.852713	0.868421	0.799465	0.443908	0.00948367	0.00333444	0	0.00766284	0	0.875733	0.885599	0.903509	0.00619195	0.394737	0.184544	0.256866	0.00309598	0.0149793	0.127094	0.00463679	0.913313	0.00740319	0.00541272	0.0363636	0.00671893	0.00404449	0.00270856	0.00296736	0.0023015	0.00527705	0	0.00688559	0.338882	0.0183299	0.0119403	0.0590361	0.00627138	0.00493097	0.00367647	0.559486	0.0658858	0.392236	0.734118	0.812203	0.547368	0.00840979	0.00379867	0.00266193	0.860914	0.00546448	0.043617	0.0706751	0.762058	0.815514	0.560784	0.0166898	0.00318471	0	0.0329412	0.0192926	0.00315457	0.645299	0.0055905	0.00571662	0.0527331	0.0179487	0.00310318	0.0336195	0.15894	0.018018	0.694864	0.00549828	0.0424886	0.0199601	0.0124014	0.00346021	0.00555556	0.00782123	0.00575153	0.021088	0.512618	0.607985	0.696035	0.00472441	0.00532978	0	0.00781832	0.00780379	0.689498	0.00366524	0.00801603	0.00605144	0.811111	0.0053135	0.0143369	0.00309278	0.00424628	0.615917	0.886364	0.00854701	0.0124688	0.00121655	0.711832	0.00656455	0.644543	0.517007	0.0966387	0.160563	0	0.0103896	0.00354925	0.18894	0.0105932	0.276351	0.33919	0.349869	0.866432	0.91954	0.893197	0.89592	0.0125945	0.0175097	0.933535	0.00498753	0.0104634	0.00535714	0.946746	0.00808489	0	0.910956	0.905414	0.0159236	0.824663	0.792385	0.853723	0.686275	0.794393	0.0187607	0.869159	0.0143678	0.0188964	0.0139535	0.00989209	0.00770077	0.0191235	0.00674309	0.0131435	0.0105919	0.784884	0.00583431	0.037037	0.00785855	0.00375335	0.00689338	0.000984252	0.0232919	0.0145867	0.0872314	0.0620155	0.328542	0.262411	0.189528	0.1875	0.00560448	0.0090535	0.0138889	0.00514706	0.00615239	0.00852273	0.00151745	0	0.0783939	0.00518672	0.00822562	0.877462	0.00524934	0.00280741	0.0058102	0.0266789	0.0049554	0.00542345	0.970149	0.00654664	0.00506146	0.0531161	0.00511696	0.0438871	0	0.0129151	0.747475	0.723958	0.908257	0.00244948	0.156522	0.00325733	0.00488998	0.0047619	0.0074565	0.187919	0.117904	0.159154	0.11982	0.123008	0.409412	0.317023	0.457944	0.00571792	0.581395	0.418848	0.513889	0.0371248	0.00925212	0.008519	0.026455	0.16756	0.0782609	0.123644	0.0276989	0.00462963	0.00635593	0.309392	0.00874636	0.00434783	0.00331126	0.00255754	0.42562	0.623256	0.0936073	0.00667939	0.00469799	0.780702	0.257962	0.0574929	0.54251	0.00420168	0.00222222	0.0354153	0.00488889	0.33975	0.823009	0.564885	0.0146413	0.84375	0.571429	0.841791	0.197531	0.00777605	0.16437	0.00314961	0.00437858	0.00858369	0.206299	0.132935	0.150463	0.431267	0.00655152	0.219424	0.00975927	0.00803213	0.00351803	0.0039267	0.0387858	0.874587	0.701923	0.933884	0.944802	0.625134	0.920684	0.869489	0.936348	0.111826	0.922581	0.58465	0.858347	0.275731	0.138472	0.50505	0.813354	0.90678	0.893939	0.104787	0.00811688	0.00883002	0.00463499	0.0487637	0.300457	0.13989	0.00593178	0.0227642	0.0709812	0.0662252	0.0246914	0.00469208	0.00705418	0.0192308	0.0225191	0.0163112	0.0531915	0.00430622	0.0168946	0.00452489	0.0273438	0.0106809	0.0458167	0.0600273	0.00624512	0.00806834	0.00591424	0.0067598	0.0498084	0.165854	0.119048	0.130155	0.0748387	0.028169	0.0595514	0.0444444	0.0188811	0.00805153	0.189003	0.369581	0.503073	0.73399	0.0601504	0.00711575	0.726126	0.299307	0.132114	0.44382	0.410152	0.468354	0.290323	0.638191	0.0387532	0.457627	0.79	0.00575448	0.574324	0.825153	0.740443	0.0558464	0.00597372	0.00795229	0.875	0.348436	0.0245203	0.26488	0.0976546	0.679051	0.913007	0.555963	0.541393	0.0147625	0.00744879	0.0117223	0.933333	0.854545	0.881188	0.885645	0.600478	0.909561	0.0090307	0.0223602	0.528302	0.478032	0.695122	0.924638	0.9	0.924451	0.89233	0.00136364	0.00327869	0.0352113	0.0427729	0.0175246	0.00456621	0.040131	0.390459	0.93707	0.904903	0.133621	0.0988424	0.0916442	0.194805	0.768	0.00757576	0.875	0.529231	0.858696	0.554054	0.451472	0.464286	0.768095	0.414414	0.180542	0.00431655	0.698864	0.931373	0.0026738	0.949911	0.829431	0	0.837784	0.935294	0.957295	0.955011	0.910299	0.940426	0.95098	0.913043	0.193103	0.934579	0.00224719	0.635952	0.840491	0.00705882	0.0130435	0.00556881	0.00721154	0.933962	0.8157	0.844595	0.905797	0.895604	0.00428619	0.00451354	0.00988468	0.00321234	0.0049776	0.784566	0.357798	0.933535	0.85654	0.708029	0.00765027	0.819048	0.00310318	0.915005	0.153439	0.0683761	0.405161	0.932862	0.135628	0.0240175	0.104587	0.840399	0.699386	0.0723534	0.514763	0.872024	0.920849	0.943734	0.86758	0.790385	0.913094	0.729236	0.814126	0.79085	0.0188189	0.0127841	0.655098	0.0809399	0.649102	0.742972	0.263692	0.804598	0.74262	0.100299	0.0120192	0.501062	0.840796	0.00747065	0.00294985	0.775194	0.462963	0.069808	0.010355	0.938202	0.805128	0.932161	0.00304878	0.961771	0.896552	0.934579	0.00600601	0.905359	0.851485	0.696477	0.930328	0.778313	0.106306	0.101449	0.639871	0.883929	0.11194	0.0149254	0.194444	0.0402685	0.262032	0.726601	0.830464	0.863529	0.698413	0.923077	0.508745	0.691626	0.769231	0.735294	0.973684	0.737374	0.543568	0.16955	0.676498	0.864865	0.787952	0.785288	0.640423	0.254032	0.565079	0.68347	0.511658	0.452991	0.0754717	0.673139	0.116279	0.37747	0.915094	0.0196802	0.0051053	0.0188679	0.930034	0.986842	0.0106178	0.00693481	0.661123	0.854123	0.00622904	0.00353774	0.219492	0.447721	0.544186	0.299191	0.328571	0.55	0.76484	0.509719	0.00778547	0.738318	0.00570885	0.0147453	0.0110843	0.00691122	0.644944	0.140317	0.0422031	0.0533981	0.692308	0.686391	0.0586207	0.0105422	0.87234	0.921788	0.816568	0.245955	0.771429	0.772559	0.680067	0.663551	0.74382	0.838863	0.896266	0.738095	0.623853	0.890805	0.0990991	0.00594595	0.867647	0.755776	0.820312	0.921301	0.948081	0.933333	0.939623	0.930435	0.900452	0.884507	0.842975	0.829646	0.685714	0.896861	0.166848	0.862944	0.580101	0.784314	0.842553	0.88785	0.840426	0.745098	0.825581	0.0254545	0	0.746377	0.0302013	0.652074	0.648873	0.554113	0.342336	0.684515	0.881279	0.461538	0.894587	0.862069	0.143204	0.673569	0.704485	0.701357	0.869159	0.858586	0.0510204	0.00810811	0.0232558	0.00540123	0.26324	0.515152	0.625	0.0015528	0.920097	0.666667	0.00481541	0.813953	0.00765607	0.794872	0.00390625	0.0056926	0.00630252	0	0.0136719	0.00386598	0.0114286	0.909515	0.872399	0.003663	0.748918	0.00417973	0.28295	0.927536	0.00616333	0.900693	0.0108007	0.00270416	0.016	0.89434	0.0105042	0.00834598	0.0011919	0.0052356	0.00897436	0.766513	0.0488798	0.242952	0.286104	0.91746	0.623656	0.239943	0.739837	0.547325	0.742268	0.221077	0.490868	0.576052	0.0297521	0.210383	0.664596	0.798658	0.870968	0.520408	0.489655	0.606667	0.0149254	0.00677966	0.60423	0.808271	0.00247066	0.0175439	0.00988468	0.0231343	0.0078534	0.00750188	0.768957	0.00419287	0.0659062	0.118644	0.0566696	0.0324427	0.226901	0.296928	0.450549	0.712598	0.828402	0.898113	0.0305828	0.507353	0.382576	0.802013	0.00446791	0.123404	0.0481771	0.00651042	0.0328638	0.0833333	0.935737	0.245467	0.203814	0.412131	0.574297	0.380531	0.0309951	0.0695825	0.0110331	0.623446	0.356299	0.317204	0.649635	0.342324	0.460432	0.599719	0.0324465	0.0812437	0.0221566	0.632153	0.465672	0.628205	0.134078	0.652655	0.0701754	0.518717	0.269608	0.104631	0.146067	0.501433	0.208614	0.290323	0.210526	0.037037	0.487624	0.0488021	0.00413712	0.159836	0.877301	0.891429	0.320359	0.254967	0.4	0.392505	0.638376	0.898305	0.90099	0.931507	0.00292683	0.0029098	0.00434783	0.891667	0.879056	0.93401	0.00617284	0	0.919255	0.628866	0.788779	0.90678	0.0905058	0.392765	0.00387597	0.90604	0.76652	0.00536585	0.683333	0.897098	0.456395	0.181263	0.0121655	0	0.00677291	0.896825	0.908537	0.432306	0.254115	0.647946	0.392632	0.347619	0.808707	0.529825	0.753939	0.548276	0.00576784	0.109489	0.005	0.00439041	0.925211	0.926897	0.769042	0.245283	0.509615	0.626866	0.535168	0.534884	0.601293	0.846154	0.367893	0.423951	0.217147	0.00549176	0.516534	0.00752909	0	0.835784	0.67529	0.599537	0.811808	0.797436	0.824576	0.92575	0.436475	0.224111	0.769719	0.433775	0.162939	0.0450098	0.022541	0.850523	0.870338	0.871528	0.833333	0.893382	0.635368	0.859577	0.695652	0.317568	0.565891	0.677419	0.372414	0.608696	0.461983	0.5	0.656012	0.0358852	0.0674157	0.053206	0.047619	0.194093	0.490066	0.611247	0.808637	0.80456	0.70625	0.620123	0.684518	0.529543	0.549407	0.785139	0.715084	0.790698	0.368231	0.662442	0.873508	0.316456	0.479075	0.638923	0.638609	0.44176	0.641667	0.697778	0.634465	0.533333	0.815217	0.285494	0.698529	0.7832	0.0228529	0.00357143	0.00948367	0.0254566	0.123188	0.938356	0.00207039	0.00751073	0.00591216	0.0079646	0.00733272	0.00524934	0.00803213	0.0187617	0.00442804	0.00653595	0.0030303	0.00397727	0.025641	0.536489	0.00469925	0.0053313	0.00421053	0.880435	0.00842697	0.00243704	0.00638978	0.170068	0.00587851	0.0100932	0.00338524	0.00582319	0.22814	0.00612745	0.012987	0.262331	0.265509	0.196581	0.190311	0.651242	0.00896152	0.0582294	0.547967	0.00671141	0.638211	0.535032	0.760479	0.680751	0.00774443	0.768477	0.804124	0.815789	0.692308	0.947368	0.944712	0	0.594812	0.864078	0.772118	0.0526316	0.0514107	0.869565	0.861368	0.745614	0.914894	0	0.516505	0.376797	0.372881	0.40555	0.0315992	0.0070609	0.643478	0.0807018	0.978022	0.0035461	0.00536913	0.174853	0.107188	0.0163221	0.693333	0.364583	0.0224719	0.80315	0.94403	0.932927	0.00539892	0.00937207	0.00405588	0.890669	0.819905	0.828571	0.84127	0.466055	0.548023	0.339152	0.0387644	0.00421941	0.0145631	0.0126531	0.00503863	0.00385852	0.005	0.00686695	0.557851	0.00407609	0.0015083	0.0131827	0.00316706	0.785047	0.789474	0.356643	0.0015528	0.016129	0.00197433	0.00284091	0.0152672	0.890625	0.002149	0.00252951	0.0036452	0.90625	0.658509	0.00764192	0.00621118	0.010453	0.00649351	0.00693878	0.164811	0.0446999	0.745358	0.0172414	0.00598802	0.00321543	0.00458716	0.0075643	0.022	0.00533618	0.870968	0.906699	0.00709607	0.0078329	0.0794281	0.903331	0.914706	0.880734	0.00542741	0.858647	0.00754498	0.00839396	0.0137383	0.00997862	0.00828157	0.47651	0.870245	0.826923	0.0363636	0.797183	0.0779661	0.828402	0.795918	0.00361011	0.819277	0.347567	0.0108368	0.00958084	0.0122358	0.00563557	0.0186916	0.848243	0.875	0.838235	0.745645	0.0967056	0.620178	0.514545	0.530201	0.608696	0.00702106	0.00701262	0.0153374	0.769802	0.419355	0.54417	0.507353	0.891626	0.0257353	0.00383387	0.004561	0.673267	0.00431832	0.00712251	0.00343249	0.0101695	0.688825	0.606816	0.59965	0.5962	0.594771	0.0277481	0.845833	0.83164	0.160377	0.00465116	0.218593	0.462105	0.784946	0.920782	0.895522	0.920918	0.971264	0.893264	0.897581	0.931035	0.859341	0.880734	0.923967	0.964286	0.392857	0.905013	0.57037	0.00521221	0.00614948	0.00768574	0.00480769	0.893218	0.690265	0.0854701	0.00175439	0.854938	0.706704	0.565445	0.357868	0.346953	0.423547	0.00627944	0.190217	0.00495049	0.684211	0.735409	0.401079	0.752394	0.631461	0.774194	0.850746	0.0167296	0.805233	0.80971	0.0443102	0.00737735	0.748148	0.00644122	0.286252	0.873083	0.778409	0.565854	0.370309	0.0998839	0.514754	0.666667	0.685484	0.762357	0.76	0.470588	0.832836	0.901235	0.155152	0.645799	0.831986	0.772545	0.86795	0.0388889	0.386454	0.414557	0.00758098	0.254891	0.673077	0.00333611	0.0108108	0.00825083	0.00240674	0.01	0.00968784	0.152466	0.00648415	0.00827913	0.904796	0.871658	0.387265	0.876833	0.860307	0.658915	0.00838574	0.890909	0.318602	0.0038059	0.887728	0.021164	0.437909	0.112476	0.0615563	0.134831	0.913413	0.738938	0.138298	0.214022	0.91573	0.813757	0.823647	0.622609	0.593909	0.896552	0.523364	0.133929	0.00517331	0.939948	0.932062	0.939938	0.00599829	0.0495283	0.0024975	0.0061674	0.00276052	0.0046875	0.0106007	0.914341	0.970588	0.902017	0.289228	0.00528634	0.636114	0.00532978	0.661342	0.923715	0	0.902655	0	0.00965517	0.220165	0.00782123	0.0046729	0.00411523	0.00645161	0.00332384	0.00740741	0.00529451	0.00387347	0.0227964	0.0223421	0.792793	0.103955	0.844595	0.0728033	0.00495049	0.933962	0.0289474	0.0417189	0.0437788	0.433735	0.808454	0.673219	0.896254	0.342881	0.543379	0.00423729	0.00585774	0.00453515	0.00511073	0.00348918	0.00232739	0.00201613	0	0.00625559	0.811615	0.00324207	0.796748	0.855046	0.837291	0.670775	0.00560652	0.0052356	0.00923077	0.00533333	0.00636042	0.470032	0.893897	0.00671141	0.00415924	0.00331537	0.00845467	0	0.00220264	0.00234742	0.00783436	0.00754148	0.522876	0.00434405	0.00490196	0.00443656	0.00567859	0.00435256	0.0126582	0	0.239819	0.698361	0.320158	0.293963	0.00529101	0.00607806	0.00305499	0.916193	0.0115453	0.152672	0.21028	0.137042	0.0955276	0.0666667	0.0855746	0.0657895	0.851928	0.848485	0.00571157	0.0411664	0.00365408	0.82864	0.0026264	0.00324412	0.00185701	0.00464576	0.00349301	0.00331126	0.00230947	0.00835866	0.0062954	0.00447094	0	0.588983	0.225962	0.0933989	0.383459	0.222222	0.11811	0.0338983	0.00667071	0.00511883	0.00453446	0.00708215	0.00341006	0.885057	0.0160256	0	0.905184	0.927083	0.666667	0.959538	0.840764	0.00234742	0.0166113	0.768651	0.77592	0.00582524	0.830882	0.836066	0.803967	0.00557103	0.00833768	0.0197201	0.159869	0.149929	0.159593	0.0904059	0.174227	0.126452	0.280797	0.0340741	0.906736	0.00546448	0.00475779	0.0143312	0.00687623	0.00587199	0	0.00420875	0.00398936	0.00448682	0.00605013	0.73545	0.926488	0.596639	0.905744	0.937705	0.0811866	0.0767316	0.0085592	0.00493097	0.00707214	0	0.00664943	0.00460637	0	0.862637	0.0108108	0.767003	0.680556	0.0433213	0.224138	0.686347	0.0070922	0.00595745	0.690821	0.00605449	0.553047	0.79096	0.888386	0.705329	0.867038	0.89878	0.103594	0.671717	0.00494234	0.895013	0.00546448	0.876448	0.925532	0.0478036	0.37334	0.341758	0.21085	0.0826307	0.0145349	0.00629426	0.220831	0.474801	0.9	0.0122616	0.105263	0.00793651	0.789916	0.0244898	0.103113	0.494737	0.328125	0.0511945	0.866055	0.697452	0.879562	0	0.852518	0.978261	0.00293902	0.659649	0.767386	0.847826	0.14924	0.937743	0.766551	0.764486	0.465201	0.491736	0.643564	0.68595	0.703448	0.692308	0.643519	0.640052	0.872727	0.453398	0.6791	0.558036	0.719622	0.813302	0.759259	0.81517	0.855895	0.387926	0.109756	0.0689655	0.758741	0.885822	0.817001	0.828784	0.746528	0.714286	0.825032	0.716083	0.801634	0.660856	0.750282	0.617112	0.609572	0.580702	0.510682	0.779874	0.848411	0.713693	0.0879121	0.303468	0.386175	0.341615	0.794195	0.574205	0.551541	0.658343	0.493414	0.0501672	0.849372	0.631363	0.0160714	0.0909091	0.869231	0.0105042	0.00870322	0.731361	0.0040404	0.735729	0.759536	0.548148	0.773407	0.774373	0.0375134	0.65625	0.0410256	0.237552	0.150505	0.0404564	0.0153949	0.0457516	0.0206186	0.904177	0.883562	0.00598205	0.913043	0.857143	0.00540541	0.00374532	0.0110159	0.00433369	0.912621	0.858942	0.874446	0.0164835	0.0353902	0.020401	0.00320513	0.00492611	0.176471	0.375339	0.888046	0.901961	0.27897	0.771831	0.00322581	0.63109	0.898973	0.00832266	0.918994	0.921797	0.00584795	0.00788955	0.00758534	0.0038059	0.00375469	0.00555275	0.909859	0.86173	0.408837	0.00771704	0.0010989	0.0115163	0.218421	0.915309	0.919514	0.915753	0.00668896	0.922131	0.0105263	0.91412	0.880488	0.826689	0.00349476	0.0971803	0.014881	0.0793173	0.84861	0.875886	0.0125448	0.172485	0.178641	0.680967	0.784615	0.191122	0.659942	0.00507357	0.058997	0.0050488	0.00865052	0.828748	0.911651	0.893816	0.626383	0.929936	0.00922819	0.915712	0.173928	0.196891	0.642857	0.619469	0.554545	0.661171	0.694394	0.802867	0.798864	0.0391566	0.735294	0.0582214	0.179894	0.0053313	0.550373	0.0625	0.665882	0.008	0.0204082	0.36856	0.458824	0.022045	0.654593	0.729792	0.575246	0.296029	0.00733496	0.00212766	0.898396	0.468582	0.777778	0.645963	0.00580973	0.284714	0.101289	0.371134	0.926641	0.0125483	0.705179	0.00352113	0.00412797	0.0896593	0.00652529	0.568874	0.902996	0.00369004	0.00524934	0.00886525	0.872123	0.521519	0.357447	0.53748	0.0541045	0.946108	0.204128	0.584046	0.430052	0.889292	0.0458953	0.0598007	0.0848057	0.314536	0.105232	0.0461049	0.12963	0.568483	0.152381	0.338521	0.671429	0.199144	0.107399	0.0896027	0.0314136	0.0186667	0.038695	0.300163	0.626087	0.762376	0.559829	0.583951	0.005345	0.21645	0.0791667	0.0306074	0.00897436	0.0453926	0.0654912	0.164835	0.1	0.00434075	0.817708	0.656892	0.810289	0.367508	0.0343662	0.0151079	0.27551	0.724138	0.42025	0.403226	0.626126	0.555556	0.8	0.918269	0.130435	0.46129	0.848301	0.00633276	0.00508475	0.00554871	0.871053	0	0.0337769	0.487644	0.247166	0.777409	0.630802	0.00495049	0.293061	0.00340715	0.827586	0.0443686	0.615044	0.711499	0.520343	0.00710299	0.00821509	0.00669856	0.233051	0.126087	0.00440529	0.00462963	0.00661455	0.00923788	0.105431	0.00665557	0.000938967	0.0105465	0.0786241	0.0933661	0.00835655	0.405941	0.191566	0.174468	0.860927	0.00769601	0.00403226	0.00539811	0.00583374	0.00957447	0.0636208	0.0248668	0.00420757	0.00757576	0.0116959	0.786096	0.00254615	0.00704225	0.00417014	0.00337838	0.0244989	0.00518403	0.00916138	0.00336134	0.915167	0.00299625	0.00409556	0.953846	0.45485	0.00543478	0.232604	0.00404624	0.00667037	0.00894454	0.0076118	0.00488145	0.00816523	0.737197	0.903226	0.799378	0.288557	0.0598349	0.928623	0.935484	0.873016	0.917241	0.920064	0.88491	0.6	0.00651163	0.00551471	0.00786164	0.00736525	0.00556931	0.960784	0.905983	0.888666	0.00722892	0.00884956	0.00613497	0.0831335	0.0543807	0.0661323	0.0175	0.0227273	0.132287	0.921053	0.811145	0.705556	0.925816	0.00259067	0.874016	0.912935	0.0106589	0.0100865	0.00646353	0.00107701	0.00854701	0.88724	0.937063	0.899593	0.805243	0.913858	0.938614	0.893162	0.893443	0.00447928	0.00600962	0.714286	0.595914	0.0857418	0.95082	0.891808	0.865927	0.738521	0.668213	0.895161	0.807399	0.91126	0.910678	0.703209	0.382353	0.83526	0.677338	0.671123	0.525386	0.446945	0.476079	0.609705	0.350242	0.00253485	0.975	0.258427	0.555147	0.901575	0.879541	0.917749	0.880531	0.578797	0.54692	0.493643	0.602613	0.691275	0.514977	0.438679	0.388889	0.75419	0.700665	0.565534	0.753521	0.8	0.594737	0.909091	0.459135	0.398374	0.70068	0.67509	0.657071	0.635294	0.452361	0.542517	0.594164	0.475969	0.686067	0.40613	0.623679	0.636536	0.560109	0.463588	0.648936	0.599411	0.760324	0.707865	0.783333	0.807432	0.746321	0.6621	0.8	0.738506	0.818182	0.771242	0.545455	0.348837	0.577909	0.693277	0.652062	0.768483	0.442882	0.245526	0.732075	0.246819	0.5	0.589744	0.442238	0.641509	0.40032	0.534211	0.524871	0.394541	0.176829	0.529454	0.521784	0.497619	0.752941	0.834146	0.73913	0.553459	0.636009	0.563167	0.627848	0.398997	0.32093	0.489247	0.5	0.814815	0.569378	0.427146	0.581481	0.650655	0.3525	0.465116	0.973262	0.0154839	0.0543478	0.122886	0.345794	0.344173	0.503277	0.586873	0.584475	0.451777	0.653903	0.559211	0.388166	0.478858	0.616057	0.63786	0.430851	0.554817	0.349515	0.491379	0.548148	0.00705645	0.037037	0.774336	0.470348	0.412752	0.446792	0.817001	0.0458716	0.0140479	0.665254	0.758898	0.516802	0.692053	0.884481	0.689922	0.656627	0.929412	0.143731	0.860145	0.686661	0.509722	0.86087	0.677632	0.898803	0.54902	0.930804	0.503472	0.0430108	0.910828	0.734982	0.762452	0.113772	0.737589	0.144444	0.619048	0.628009	0.779026	0.371795	0.779923	0.248378	0.58	0.598131	0.295597	0.366412	0.625	0.287554	0.398022	0.403624	0.191919	0.602256	0.0800915	0.483333	0.479381	0.589372	0.580227	0.767677	0.0266667	0.405063	0.0768432	0.807143	0.74537	0.633136	0.490956	0.693333	0.409938	0.745946	0.406538	0.39645	0.803478	0.776471	0.507937	0.535032	0.763682	0.83237	0.746606	0.861975	0.887255	0.882267	0.913758	0.914209	0.0684211	0.823276	0.616279	0.958115	0.00526316	0.792829	0.920601	0.869643	0.832723	0.893333	0.695652	0.894545	0.824268	0.226415	0.769231	0.87963	0.600979	0.925532	0.79386	0.918306	0.762712	0.708535	0.758564	0.064683	0.944251	0.714286	0.828423	0.0264188	0.674009	0.520661	0.91573	0	0.836032	0.738636	0.923077	0.849673	0	0.922535	0.00420168	0.00387297	0.016	0.0519481	0.984848	0.884848	0.910256	0.418919	0.0255933	0.00698254	0.00511509	0.84	0.534247	0.627451	0.839623	0.00831025	0.789474	0.732446	0.726994	0.908213	0.655462	0.882793	0.00710059	0.00649351	0.00421941	0.84375	0.75	0.057554	0.797357	0.888454	0.931958	0.0424165	0.826764	0.73057	0.617347	0.647059	0.716446	0.774021	0.612053	0.29932	0.675439	0.742857	0.827839	0.870968	0.660377	0.215646	0.0384615	0.474138	0.454545	0.00875274	0.297619	0.949367	0.944099	0.132812	0.0924262	0.0405941	0.571221	0.919408	0.972973	0.687398	0.835556	0.952941	0.913333	0.81137	0.376812	0.450861	0.561856	0.30303	0.0183486	0.143836	0.516393	0.0233708	0.0277045	0.00954654	0.00668151	0.753704	0.0505443	0.0358056	0.0180296	0.465753	0.572464	0.483607	0.00686303	0.00794351	0.00697837	0.13357	0.417989	0.191275	0.822222	0.793911	0.666006	0.0190476	0.0321839	0.00471698	0.00545554	0.00516796	0.810398	0.00580131	0.00211416	0.238677	0.00483969	0.00469169	0.928571	0.781065	0.269469	0.731278	0.00660066	0.747851	0.0341656	0.0144284	0.0565635	0.069477	0.512315	0.640909	0.951219	0.882883	0.872549	0.861865	0.909944	0.811594	0.688525	0.881448	0.84106	0.860125	0.701219	0.71875	0.82963	0.7067	0.522199	0.00462657	0.00701754	0.00259067	0.858824	0.0340909	0.00478927	0.0411985	0.00700935	0.868421	0.767705	0.693989	0.944	0.38051	0.922213	0.584906	0.00628931	0.0430328	0.34229	0.721893	0.764331	0.609489	0.801802	0.00627615	0.926509	0.0196078	0.00529801	0.00815661	0.00275482	0.121335	0.00319489	0.00445104	0	0.138321	0.0239763	0.00549882	0.00260643	0.00559284	0.00328947	0.747757	0.882716	0.0225141	0.0510121	0.0785276	0.107143	0.850038	0.0206897	0.931298	0.00711462	0.0242806	0.0110759	0.695946	0.474178	0.828283	0.012844	0.00465983	0.0018797	0.0947867	0.820318	0.604237	0.0118577	0.00615822	0.957895	0.00690955	0.00452781	0.00626566	0.946237	0.0233702	0.506083	0.061674	0.204578	0.00384025	0.00345066	0.0104749	0.00472306	0.00504732	0.0126147	0.486486	0.144578	0.00813008	0.00384986	0.00832948	0.00881057	0.255747	0.0275072	0.0458716	0.0199275	0.00557621	0.00670017	0.00721785	0.0026178	0.6875	0.0052356	0.00479781	0.00573514	0.763514	0.0823045	0.0522175	0	0.00226244	0.957747	0.00819672	0.00903226	0.100743	0.00948367	0.861765	0.191677	0.0886154	0.114823	0.00358744	0.00545364	0.0947547	0.00547445	0.00656168	0.00799467	0.028436	0.00381134	0.00444691	0.00976562	0.79558	0.517949	0.92381	0.657143	0.941176	0.00626959	0.79902	0.00333333	0.00598802	0.0112202	0.00478469	0.00836203	0.00343643	0.0070922	0.00377074	0.00677507	0.871615	0.879032	0.0052867	0.002849	0.0117161	0.00939702	0.00870942	0.00462321	0.00478469	0.00401204	0.0017331	0.00308166	0.00473934	0.00506146	0.160916	0.00503074	0.00418569	0.808511	0.00822199	0.00520833	0.365385	0.666667	0.488432	0.00591216	0.360274	0.243106	0.92735	0.0512821	0.00712589	0.197605	0.00270453	0.0030303	0.00454841	0.00559227	0.0117442	0.300593	0.810293	0.013245	0.938889	0.8	0.00422734	0.198198	0.755814	0.276507	0.0056899	0.509346	0.102176	0.134763	0.0125945	0.00180397	0.931193	0.929577	0.0229991	0.00506614	0.00519931	0.973244	0.00218023	0.916968	0	0.00384615	0.00416036	0.00857449	0.00516462	0.451219	0.00431034	0	0.89391	0.839479	0.00552486	0	0.653226	0.339471	0.00549218	0.0056338	0.583893	0.00362647	0.00550863	0.0252809	0.479751	0.17017	0.226013	0.0974155	0.366366	0.0455985	0.0411664	0.0868925	0.00366838	0.00617708	0.00575658	0.00854701	0.003517	0.66129	0.00436681	0	0.012987	0.00873362	0.784884	0	0.0373134	0.0574713	0.165992	0.00475624	0.0773196	0.0041816	0.807829	0.00743494	0.00583885	0.0177039	0.00805369	0.00684262	0.00634249	0.00342466	0.842466	0.00388457	0.00515907	0.678862	0.00135685	0.937037	0.00176056	0.00562701	0.00124378	0.00516796	0.00753769	0.00806452	0.0439422	0.0296296	0.14763	0.16409	0.379274	0.839416	0.0609756	0.715659	0.00440176	0.00345066	0.00662252	0.015625	0.886427	0.0346975	0.883333	0.352941	0.481013	0.00828157	0.00187617	0.00606061	0.0454545	0.0280728	0.00377715	0.00521221	0.0052521	0.00343643	0.404784	0.210487	0.323495	0.206428	0.00672948	0.00265781	0.0666667	0.1691	0.346191	0.0855355	0.140444	0.00542215	0.00469283	0.00485437	0.00628272	0.00560081	0.297297	0.00472441	0.00389484	0.0129032	0.291629	0.0610382	0.842795	0.0130719	0.743781	0.0142349	0.684411	0.00559796	0.00208986	0.306818	0.76555	0.809886	0.832861	0.00603622	0.555556	0.957983	0.00652884	0.313625	0.697115	0.00735294	0.00455581	0.784661	0.00483729	0	0.00789474	0.325048	0.0646579	0.154714	0.161024	0.189418	0.0940819	0.0241477	0.908981	0.881998	0.697856	0.889831	0.00212917	0.00855513	0.0074791	0.00460405	0.0522388	0.00496278	0	0.646154	0.00164204	0.00539707	0.00875486	0.00724638	0.361905	0.173672	0.301262	0.0538847	0.0511316	0.0347163	0.00393443	0.00845411	0.80791	0.00869061	0.00858124	0.0126706	0.0424528	0.0261194	0.0231729	0.382953	0.705882	0.883362	0.944444	0.112319	0.0043024	0.0124224	0.00571792	0.0167364	0.00486855	0.00309837	0.00833868	0.0040568	0.00645897	0.0113636	0.143713	0.128592	0	0.0685358	0.033366	0.0955882	0.10572	0.148387	0.0461347	0.00485437	0.0161943	0.00583391	0.954545	0.0052521	0.0188679	0.00303644	0	0.00654165	0.00358423	0.881163	0.0140845	0.901082	0.182261	0.0161972	0.0557491	0.898795	0.864469	0.192474	0.144033	0.772358	0.808656	0.893082	0.938416	0.96	0.695652	0.93865	0.532374	0.73201	0.957282	0.935389	0.00713154	0.241042	0.902174	0.914634	0.929128	0.892	0.972332	0.00327011	0.723502	0.893758	0.00970874	0.00595238	0.859386	0.909308	0.893617	0.883721	0.00340329	0.00551471	0.562814	0.0462428	0.396783	0.169355	0.00588668	0.0235602	0.666256	0.664884	0.635417	0.623555	0.30782	0.769841	0.0807601	0.00318674	0.933702	0.946941	0.928571	0.0261438	0.00138793	0.00347423	0.0619469	0.239224	0.00305344	0.00142501	0.00412201	0.105134	0.00389105	0.00874367	0.00469925	0.97561	0.622449	0.0113636	0.00687623	0.00961538	0.112583	0.00426257	0	0.257302	0.362292	0.737705	0.00591716	0.00393701	0.00217628	0.00427533	0.00613497	0.0840708	0.25335	0.24375	0.00863931	0.00295421	0.15197	0.0541586	0.354167	0.253165	0.192799	0.00334225	0.00317125	0.00582721	0.00706273	0.00518135	0.00810948	0.755789	0.913753	0.00131148	0.15674	0.00723141	0.00664697	0.0083682	0.79597	0.00151745	0.00879508	0	0.0177196	0.175676	0.00309119	0.00448431	0.00229358	0.0138889	0	0.00453956	0.931035	0.00821168	0.0230203	0.867257	0.530806	0.00644271	0.00128866	0.0042508	0.82337	0.00456969	0.0335196	0.00212766	0.00985222	0.022854	0.0737643	0.00461133	0	0.139001	0.136654	0.34202	0.100575	0.00596853	0.854783	0.021875	0.00853242	0.00478978	0.00680272	0.0071066	0.00294334	0.00253485	0.00175644	0.0158103	0.00508475	0.0027027	0.87239	0.00732064	0.00456621	0.0108696	0.00694444	0	0.00481232	0.00555556	0.698347	0.00790798	0.00227015	0.00497512	0.756622	0.911765	0.00732936	0.447227	0.216006	0.677201	0.707383	0.00573066	0.891659	0.146635	0.593339	0.110066	0.110197	0.498442	0.00622407	0.00188324	0.0120482	0.0169057	0.0053286	0.74433	0.0096463	0.711111	0.886076	0.0389222	0.00325733	0.004914	0.0190024	0.198675	0.751515	0.00334448	0.00337458	0.00335946	0.55531	0.0037594	0.0297872	0.893302	0.774713	0.299505	0.381679	0.0125224	0.0793651	0.00710227	0.648649	0.00615174	0.0143627	0.920213	0.885772	0.627193	0.714096	0.644444	0.822695	0.68945	0.0352853	0.625698	0.797127	0.888889	0.846154	0.15102	0.886316	0.741742	0.68595	0.708333	0.618203	0.733205	0.72973	0.835883	0.863309	0.819495	0.907812	0.808989	0.76129	0.835443	0.932331	0.926471	0.947917	0.9375	0.495261	0.675516	0.877193	0.167268	0.723404	0.887719	0.859016	0.555556	0.818841	0.913793	0.754902	0.873016	0.923684	0.759928	0.889937	0.845249	0.767857	0.755627	0.786667	0.0127932	0.00347222	0.636364	0.352941	0.655172	0.60084	0.47973	0.852518	0.738462	0.71	0.88694	0.6875	0.704428	0.744337	0.823606	0.740741	0.819209	0.779006	0.518807	0.7	0.737238	0.82782	0.614804	0.630233	0.666667	0.661844	0.725191	0.866071	0.114784	0.0888383	0.0120482	0.900621	0.910714	0.51145	0.934211	0.928571	0.931373	0.9	0.259136	0.721854	0.146341	0.907792	0.900947	0.357895	0.752688	0.840909	0.711765	0.289157	0.0292135	0.00716332	0.848396	0.862903	0.95	0.920455	0.822335	0.234266	0.578652	0.920821	0.929032	0.903226	0.721212	0.930091	0.923077	0.933025	0.890411	0.829457	0.72549	0.897436	0	0.918182	0.869565	0.744838	0.0027248	0.00806452	0.895288	0.00495663	0.00674916	0.00535475	0.00659341	0.00463201	0.922652	0.884892	0.129909	0.00653595	0.411765	0.377778	0.625	0.00470219	0.824503	0.152542	0.70024	0.695522	0.661922	0.872881	0.003367	0.908046	0.891791	0.830508	0.811111	0.76506	0.873418	0.00604933	0.00862069	0.00274474	0.00632911	0.00681199	0.00529801	0.0041841	0	0.784557	0.747541	0.874055	0.879237	0.797872	0.890476	0.903822	0.932416	0.845966	0.00196464	0.0027959	0.00958466	0.880952	0.812097	0.858506	0.811178	0.753293	0.712963	0.481481	0.156134	0.90404	0.938436	0.0222222	0.0516878	0.780488	0.905109	0.869565	0.915194	0.76378	0.971831	0.29932	0.00881834	0.00843882	0.00189753	0.00384615	0.0787402	0.00395413	0.00268456	0	0.00595238	0.00867303	0.0845878	0.0063857	0.459259	0.0112613	0.0026738	0	0.007	0.00392157	0.651163	0.938596	0.957494	0.921053	0.00552486	0.622705	0.775087	0.886256	0.902597	0.896296	0.887255	0.873178	0.77381	0.193548	0.124534	0.00419815	0.0194805	0.0966011	0.919192	0.879896	0.611529	0.00603865	0.00769231	0.837469	0.742661	0.684517	0.925	0	0.58459	0.677876	0.718367	0.862651	0.708455	0.659574	0.780105	0.0458716	0.146623	0.734899	0.465753	0.736111	0.0681818	0.813725	0.224852	0.498498	0.924731	0.968992	0.190123	0.753695	0.666667	0.706542	0.914174	0	0.953488	0.937931	0.782772	0.744089	0.341176	0.493506	0.00387847	0.00469484	0.8	0.320826	0.0777778	0.805882	0.960873	0.956336	0.949502	0	0.0952381	0.0483871	0.0359712	0.588235	0.00409836	0.690205	0.472222	0.885714	0.869091	0.8949	0.830752	0.843972	0.942492	0.170759	0.261538	0.925926	0.903465	0.830769	0.711538	0.845361	0.282167	0.942999	0.55	0.251055	0.364764	0.667238	0.876254	0.921615	0.91453	0.896667	0.921418	0.24	0.822222	0.864078	0.680412	0.49943	0.018315	0.863636	0.856784	0.309013	0.768156	0.803109	0.840449	0.0135922	0.011208	0.854862	0.56993	0.00440529	0.00731383	0.0184665	0.888393	0.237885	0.855528	0.787692	0.0648259	0.509565	0.867606	0.683908	0.533898	0.0168776	0.557471	0.832215	0.00426621	0.00511945	0.00782609	0.0746721	0.655222	0.139269	0.0330739	0.48913	0.639229	0.596491	0.888535	0.120536	0.0955711	0.768322	0.00266667	0.00570962	0.00506971	0.00162338	0.0615385	0.118644	0.00417246	0.00509915	0.00377358	0.00703675	0.00640205	0.968354	0.0212014	0.827957	0.866776	0.903631	0.917178	0.00380711	0.0027907	0.00833333	0.574586	0.772455	0.795276	0.890796	0.927239	0.00249792	0.00541796	0.00672269	0.912281	0.00508906	0.00487409	0.0070035	0.378238	0.148256	0.00751445	0.00478469	0.0808436	0.616279	0.0143737	0.0280374	0.953237	0.635359	0.536481	0.00165289	0.0422993	0.894531	0.54291	0.720865	0.543796	0.87931	0	0.0113872	0.220056	0.104762	0.00490798	0.00238095	0.00519818	0.00267857	0.319468	0.50497	0.00649351	0.00925926	0.00111111	0.603516	0.88843	0.00292113	0.00307692	0.625641	0.0243902	0.239669	0.748276	0.93985	0.90106	0.947598	0.00451977	0.00628931	0.0037037	0.0167224	0.0406504	0.00638978	0.00875274	0.00479386	0.00552486	0.00430108	0.89071	0.922886	0.93068	0.960784	0.745455	0.00443951	0.00529101	0.825581	0.551331	0.00591716	0.863636	0.908558	0.817363	0.885714	0.831325	0.917391	0.878738	0.784091	0.00881834	0.00890208	0.00594059	0.00794702	0.848229	0.00411523	0.00732601	0.0163743	0.28125	0.738854	0.556962	0.80303	0.838432	0.890667	0.891566	0.234742	0.723881	0.00659341	0.826705	0.877005	0.886165	0.173524	0.782511	0.8864	0.887566	0.87965	0.900677	0.878244	0.0253566	0.846154	0.909774	0.768328	0.925926	0.684848	0.00862813	0.00595238	0.871287	0.766234	0.46875	0.824324	0.425197	0.825581	0	0.608802	0.00446429	0.822086	0.863589	0.865815	0.262763	0.134	0.0251256	0.366142	0.730588	0.818653	0.918919	0.878261	0.88015	0.256757	0.905556	0.72093	0.907407	0.637011	0.643498	0.620853	0.905882	0.763441	0.47033	0	0.525194	0.765432	0.535817	0.294931	0.55814	0.679558	0.471354	0.766294	0.743541	0.535714	0.487239	0.436077	0.315789	0.464052	0.549414	0.671429	0.735433	0.802281	0.0108538	0.669643	0.3	0.0965517	0.770213	0.680328	0.757663	0.641658	0.8	0.798758	0.895038	0.541806	0.00340136	0.914722	0.910714	0.0338442	0.323699	0.14619	0.930233	0.83871	0.488491	0.114022	0	0.842697	0.342048	0.874396	0.559118	0.293367	0.773585	0.347258	0.295385	0.475	0.309524	0.882812	0.691358	0.0462131	0.471136	0.0223529	0.683099	0.762162	0.535714	0.00449294	0.0140406	0.1	0.0144928	0.785558	0.573696	0.348865	0.53343	0.732334	0.672996	0.892617	0.0822785	0.08125	0.0214724	0.733333	0.391892	0.357654	0.335244	0.709677	0.67061	0.595978	0.56	0.729811	0.515982	0.0301129	0.157205	0.476596	0.585782	0.504566	0.595745	0.563786	0.589744	0.771654	0.886202	0.324324	0.798283	0.325806	0.793103	0.614424	0.270833	0.131208	0.0810811	0.490798	0.0321464	0.640884	0.0151515	0.692708	0.759124	0.723404	0.190955	0.15	0.850515	0.88	0.863248	0.614618	0.710714	0.387387	0.238095	0.684211	0.0706861	0.376812	0.755694	0.645485	0.45339	0.334951	0.406408	0.305842	0.780488	0.727273	0.636792	0.771028	0.166247	0.472727	0.502973	0.333333	0.4	0.436975	0.519824	0.66129	0.478378	0.574324	0.614362	0.707692	0.783848	0.838028	0.452381	0.00396825	0.812121	0.744565	0.00386847	0.15873	0.0268456	0.316456	0.0507152	0.248366	0.63253	0.00932836	0.0198544	0.467714	0.0829268	0.357143	0.00530223	0.763838	0.0061082	0.00179211	0.00182482	0.00496278	0.00273224	0.00995025	0.0135501	0.00730689	0.771186	0.762431	0.276119	0.917112	0.676301	0.928205	0.75	0.00477707	0.974843	0.612717	0.72	0	0.878713	0.792381	0.638298	0.891667	0.769231	0.660634	0.941176	0.816832	0.00847458	0.902326	0.878981	0.754386	0.720721	0.00900322	0.0119705	0.00131579	0.20332	0.878571	0.724138	0.666667	0.00388199	0.00740192	0.81685	0.838346	0.957565	0.860465	0.517413	0.76	0.00859951	0.850649	0.779553	0.908475	0.801956	0.773333	0.00753012	0.359477	0.605023	0.682927	0.480094	0.806676	0.875	0.691011	0.0099194	0.00424628	0.888889	0.0043554	0.00140056	0.0772358	0.743056	0.873016	0.876471	0.00425834	0.787546	0.578745	0.786916	0.793594	0.153005	0.00382044	0.84058	0.14	0.729958	0.00687285	0.876712	0	0.00904977	0.0171429	0.127371	0.189655	0.927602	0.0015748	0.0376884	0.834225	0.762162	0.789793	0.00200803	0.0570388	0.111675	0.85	0.792793	0.666667	0.545822	0.713073	0.603448	0.66759	0.6	0.461774	0.852941	0.903226	0.904	0.00779221	0	0.0056391	0.00399129	0.00775194	0.00732601	0.00574713	0.872549	0.00559701	0.59127	0.00895522	0.0181598	0.00606061	0.00253807	0.0118343	0.00398089	0.631579	0.00520833	0.0125	0.318182	0.00534759	0.00410557	0.0203804	0.0185874	0.00606061	0.562372	0.0978648	0.427846	0.519328	0.0020202	0.491131	0.674974	0.0229095	0.00298063	0.00638468	0.0189329	0.0243902	0.0515734	0.889801	0.866061	0.852761	0.00562701	0.00297177	0.811321	0.00121655	0.0097629	0.00676183	0.00600601	0	0.0373832	0.00422386	0.00314465	0.0152355	0.17495	0	0.00648148	0	0.105263	0.214485	0.00313972	0.00470588	0.748111	0.0269663	0.010157	0.0251346	0.882033	0.75	0.638889	0.00208044	0.172414	0.639053	0.00351494	0.00170648	0	0.899281	0.823708	0.90795	0.921659	0.902128	0.515419	0.681356	0.932331	0.87234	0.0125786	0.00699746	0.0315315	0.041052	0.828877	0.0782509	0.0058651	0.00797448	0.433719	0.00398936	0.0581395	0.252809	0.92381	0.0430029	0.00671141	0.004	0.947674	0.360976	0.897561	0.00543971	0.00913242	0.00259067	0.00420168	0.119322	0.802974	0.0777778	0.01	0.812977	0.673143	0.819495	0.00262467	0.0229008	0.00514933	0.0055332	0.00153374	0.00248756	0.00985222	0.00694006	0.008	0.711864	0.877953	0.0287846	0.827869	0.870827	0.284779	0.0030581	0.0476744	0.572534	0.00204918	0.92	0.0273973	0.026087	0.0206186	0.0819964	0.0952381	0.0418251	0.621359	0.767528	0.85654	0.882682	0.885017	0.694352	0.855072	0.90393	0.140496	0.868687	0.749326	0.880562	0.808362	0.887097	0.71988	0.825328	0.915789	0.00245902	0.00694444	0.00651466	0.029549	0.267606	0.282958	0.0788934	0.0102041	0.00105374	0.00161031	0.0138568	0.00670017	0.00273598	0.806723	0.192015	0.00912106	0.00185185	0.203488	0.00579151	0	0.0244055	0.0386473	0	0.00712251	0.871795	0.673267	0	0.0030581	0.9	0.925651	0.853211	0.839326	0.938312	0.877301	0.923611	0.0194175	0.674699	0.136309	0.013289	0.016	0.0104439	0	0	0.00822562	0.873016	0.754923	0.00551471	0.0029383	0.0116732	0.377622	0.0680346	0.00201005	0.00292398	0.0714286	0.424779	0.0502793	0.694118	0.0430108	0.0457143	0.93012	0.00402685	0.00362757	0	0.00480439	0.00615385	0.00987306	0	0.0042123	0.00470588	0.00543478	0.00383509	0	0.00967742	0.00483092	0.00763359	0.0160428	0.853881	0.821429	0.00545256	0.0298507	0.00634921	0.011811	0.00178731	0.00654762	0.00332226	0.00777202	0.0338308	0.0036049	0.00201816	0.735484	0.00305499	0.00202429	0.151261	0.988372	0.837838	0.272727	0.00691244	0.00492611	0.734748	0.167647	0.00988701	0	0.00511509	0.0172018	0.00591716	0.00595238	0.00700935	0.754854	0.677346	0.34326	0.880866	0.969072	0.792793	0.161765	0.00762301	0.727273	0.777042	0.485816	0.146245	0.470113	0.0274232	0.229885	0.753828	0.00638162	0.00440141	0.00814332	0.00268817	0.899804	0.887865	0.00767754	0	0.774355	0.869382	0.109489	0.752294	0.725	0.734753	0.884058	0.876923	0.82659	0.949452	0.860119	0.783069	0.868852	0.694545	0.617308	0.858907	0.885714	0.946746	0.896429	0.741093	0.886076	0.70339	0.864865	0.0110193	0.00192308	0.376471	0.853777	0.875874	0.852222	0.877754	0.869102	0.00711238	0.00361664	0.0839695	0.927136	0.808383	0.00347222	0.00495049	0.00706714	0.00443241	0.730213	0.744928	0.0165441	0.843687	0.670918	0.57868	0.931159	0.943299	0.80137	0.983425	0.921053	0.802875	0.912633	0.88961	0.23741	0.888889	0.913265	0.67623	0.95	0.850746	0.962264	0.894737	0.691624	0.00460526	0	0.038848	0.855596	0.766234	0.0103896	0.00713012	0.791411	0	0.0405291	0.0747435	0.140691	0.109222	0.536087	0.951824	0.10962	0.112517	0.191886	0.214434	0.0648585	0	0.00614574	0.857143	0.890625	0.00424328	0.00408664	0.00311526	0.00350526	0.00362647	0.00400891	0.00443013	0.95082	0.946101	0.00781929	0.889976	0.057874	0.0342163	0.0104257	0.889535	0.00904605	0.0107991	0.00862069	0.00591017	0.011045	0	0.00687758	0.00237389	0.00754148	0.102102	0.825853	0.00467727	0.00175439	0.00598355	0.00619915	0.0455459	0.0021978	0.00456158	0.0294985	0.0507132	0.0108932	0.0143603	0.00504323	0.00798403	0.0056391	0.361421	0.424949	0.678571	0.874464	0.867059	0.00626781	0.00355872	0.00785714	0.00618375	0.00345125	0.00389294	0.00584795	0.799065	0.294118	0.860082	0.9	0.0120608	0.28436	0.744572	0.00689655	0.00759013	0.00584155	0.00821918	0.904908	0.217786	0.0333988	0.0537313	0.00438116	0.00612089	0.00520562	0.00492126	0.00733496	0.0236559	0.88677	0.862573	0.813906	0.935135	0.724551	0.97017	0.891393	0.957655	0.263359	0.0745856	0.758242	0.876122	0.855172	0.230453	0.871134	0.00593472	0.718905	0.92	0.871327	0.454545	0.15098	0.880282	0.0944444	0.402883	0.844291	0.842887	0.917495	0.00294985	0.010211	0.92543	0.00717703	0.941896	0.951351	0.696447	0.0226744	0.0460564	0.013245	0.0510204	0.69679	0.773181	0.0103397	0.003003	0.0302115	0.0151351	0.00235664	0.0136986	0.136281	0.186916	0.0101597	0.00757576	0.0361991	0.119256	0.0147745	0.00643777	0.0506329	0.0127796	0.101562	0.746667	0.804574	0.0242608	0.00815451	0.00354925	0	0.002	0	0.00483092	0.00727273	0.0120482	0.00491703	0.00387597	0.0244898	0.164969	0.0263336	0.040708	0.0105263	0.141968	0.0582707	0.93617	0.815315	0.156306	0.902439	0.0640569	0.539216	0.136986	0.855285	0.814815	0.622222	0.690554	0.745704	0.0329164	0.786713	0.887897	0.0453258	0.0102249	0.673778	0.809809	0.800373	0.697632	0.76326	0.743887	0.862955	0.917582	0.831579	0.00534283	0.117612	0.792593	0.790248	0.0703125	0.661224	0.800766	0.733333	0.00542888	0.881686	0.876543	0.924171	0.941799	0.155378	0.754967	0.878284	0.919622	0.920814	0.892704	0.00482057	0.911205	0.865942	0.880165	0.933333	0.888683	0.82024	0.912698	0.863053	0.00661521	0.809019	0.889764	0.839888	0.880611	0.877123	0.865815	0.0694444	0.958333	0.238921	0.228748	0.151445	0.274472	0.854962	0.864952	0.858896	0.890977	0.266129	0.851351	0.831169	0.222689	0.74359	0.241206	0.186296	0.682432	0.833496	0.140449	0.94206	0.516475	0.39711	0.248756	0.1736	0.850187	0.925373	0.77592	0.599707	0.809091	0.474427	0.85124	0.583333	0.710145	0.75	0.0052356	0.921076	0.93617	0.896595	0.323797	0.381209	0.0551242	0.831418	0.956989	0.888889	0.694631	0.978261	0.809969	0.958696	0.779851	0.96	0.935083	0.91358	0.93913	0.903421	0.00551268	0.249448	0.866778	0.931148	0.890805	0.921788	0.926829	0.908333	0.564417	0.00483676	0.0598232	0.120879	0.647059	0.581117	0.921053	0.00309358	0.0932203	0.115692	0.00566893	0.873239	0.00711744	0.834634	0.00587467	0.554688	0.842369	0.695364	0.016632	0.0482759	0.0666667	0.902027	0.938553	0.00778816	0.43379	0.890542	0.903581	0.793503	0.922849	0.88	0.900383	0.848649	0.407407	0.870629	0.585938	0.769968	0.00667009	0.965909	0.904412	0.902256	0.648148	0.875	0.587302	0.00644864	0.00754717	0.318362	0.895522	0.00532623	0.0078329	0.00671704	0.972028	0.872852	0.808908	0.8	0.900299	0.921839	0.676724	0.00463679	0.781991	0.442082	0.237592	0.211836	0.00540176	0.135772	0.817152	0.199864	0.0010661	0.664557	0.731429	0.158416	0.0108774	0.0041021	0.00423012	0.00479425	0.00877193	0.00860832	0.0104895	0.000979432	0.0153257	0.00518135	0.00596125	0.847059	0.868827	0.810811	0.0139628	0.509615	0	0.233463	0.819706	0.00508906	0.00415628	0.87969	0.888982	0.913617	0.973913	0.853081	0.219512	0.0130719	0.00452489	0.0109739	0.0453649	0.0039604	0.0288714	0.0494071	0.901316	0.699029	0.301811	0.88172	0.0749354	0.0224551	0.6942	0.00780234	0.189189	0.639175	0.5	0.00769231	0.763723	0.0184805	0.266854	0.924875	0.0648072	0.20438	0.163763	0.737198	0.66055	0.550562	0.63786	0.536545	0.102345	0.11745	0.0282528	0.0418605	0.0147651	0.0127551	0.730337	0.00371402	0.24166	0.850242	0.823529	0.0155239	0.137346	0.0362173	0.806931	0.697452	0.82381	0.858447	0.269981	0.805825	0.743671	0.00547945	0.00927487	0.916944	0.00622222	0.00701262	0.00501253	0.881643	0.00638792	0.00972818	0.00925561	0.360947	0.00417537	0.718391	0.665385	0.575904	0.877688	0.84898	0.92623	0.0028626	0.924242	0.00282686	0.912442	0.17094	0.885387	0.886214	0.918033	0.00315789	0.494253	0.0712251	0.00481155	0.00363108	0.851163	0.821862	0.00442087	0.00521739	0.232493	0.00940734	0.00884956	0	0.00477707	0.00445434	0.273657	0.882304	0.342703	0.140661	0.731959	0.644231	0.176861	0.483871	0.0345489	0.00207469	0.0263158	0.944444	0.812371	0.883657	0.872682	0.0120391	0.00941423	0.0026738	0.00656934	0.00615595	0.00832342	0.766254	0.723815	0.633814	0.828054	0.00468384	0.0931356	0.0249723	0	0.00517063	0.00396301	0.00995475	0.00534283	0.00151286	0.00837209	0.0045489	0.0582053	0.177479	0.0209581	0.234568	0.0114943	0.00461894	0.00309119	0.429838	0.884956	0.85214	0.903888	0.939935	0.0481481	0.00511509	0.0251163	0.110754	0.119462	0.901587	0.40378	0.650146	0.00514139	0.818792	0.54409	0.0137318	0.0376671	0.130464	0.0266106	0.0683761	0.796875	0.00309917	0.00585938	0.00496524	0.0103532	0.00383142	0.00603622	0.00420463	0.150171	0.803661	0.70991	0.604545	0.353558	0.0959233	0.338384	0.00142857	0.00829384	0.0375361	0.0105696	0.0306748	0.0295139	0.0169884	0.04	0.0169492	0.0811287	0.0196987	0.0106383	0.00613497	0.881857	0.373272	0.782998	0.868161	0.900558	0.00622084	0.00698385	0.88835	0.10628	0.372312	0.118644	0.740741	0.179688	0.969957	0.615044	0.00548589	0.00883219	0.0114286	0.763727	0.809524	0.00421348	0.858447	0.00387973	0.00192493	0.00894855	0.00902708	0.00483425	0.00288878	0.00712378	0.715966	0.736842	0.807018	0.287805	0.0629921	0.715262	0.750916	0.844898	0.802817	0.727273	0.223285	0.894737	0.00477327	0.00645161	0.0108418	0.00925926	0.975	0.904255	0.0181159	0.0424837	0.0656109	0.00560748	0.0488346	0.9681	0.945516	0.910448	0.912548	0.00438596	0.126911	0.155844	0.944079	0.0883797	0.259136	0.0384615	0.0707483	0.114043	0.0778378	0.204797	0.220779	0.388325	0.480315	0.807198	0.808709	0.908629	0.0524297	0.0121951	0.0120321	0.00619195	0.00701139	0.79015	0.813471	0.141038	0.00903614	0.00519288	0.00709849	0.00618557	0.901408	0.0296736	0.927224	0.940199	0.00656913	0.60396	0.0112867	0.00536673	0.00777202	0.00889878	0.00636729	0.00323625	0.0353234	0.00298805	0.00532387	0.0109091	0.928163	0.00683371	0.865751	0.0506329	0.242494	0.00532623	0.00657277	0.0374332	0.723127	0.390719	0.0181818	0.0372093	0.00573066	0.00693756	0.00195695	0.126904	0.938281	0.608333	0.108173	0.11032	0.00650195	0.921053	0.884529	0.690909	0.966387	0.874525	0.773364	0.726562	0.714286	0.947674	0.866029	0.00763359	0.780161	0.00789266	0.00675676	0	0.00336323	0.693467	0.512953	0.00530786	0.0115274	0.00218818	0.613057	0.0261194	0.82963	0.538342	0.288889	0.885714	0.801075	0.593123	0.812803	0.810945	0.943262	0.904762	0.830233	0.00559284	0.00887949	0.0015949	0.829146	0.896657	0.900958	0.0102881	0.00468384	0.00273598	0.842105	0.838013	0.909242	0.855769	0.895307	0.00648929	0.00708763	0.841121	0.00775996	0.00413223	0.00904068	0.00665557	0.00588235	0.0655022	0.1125	0.12766	0.721519	0.00267201	0.545455	0.00129366	0.160947	0.0127932	0.0174897	0.0728528	0.815498	0.46384	0.317977	0.00286807	0.00398804	0.00495049	0.385093	0.616766	0.67757	0.86911	0.702703	0.736486	0	0.609568	0.88064	0.938776	0.916509	0.00343643	0.00544135	0.0085444	0.00468019	0.00443623	0.00652174	0.00243309	0.851986	0.00788643	0.834941	0.00543774	0.00674764	0.0660377	0.00548847	0.159145	0.849112	0.885449	0.0154639	0.00444444	0.00550847	0.00251889	0.00807658	0.00662768	0.00983607	0.847761	0.0061665	0.00366972	0.377437	0.00319149	0.00587659	0.00508906	0.631944	0.880503	0.514286	0.0065445	0.26885	0.556035	0.0684932	0.00540541	0.00893997	0.47541	0.00426894	0.00465839	0.0139721	0.00690052	0.0112903	0.503153	0.805054	0.664368	0.72541	0.0523777	0.0466258	0	0.00765306	0.00940171	0.00472255	0.233799	0.00453074	0.0133333	0.737366	0.819502	0.29659	0.881432	0.868421	0.0684068	0.040293	0.00789474	0.795506	0.0728972	0.00507901	0.00492409	0.00731383	0.00501433	0.0539568	0.299123	0.0045755	0.021645	0.788754	0.0147265	0.411765	0.225806	0.549801	0.0926573	0.283186	0.822674	0.0453333	0.864111	0.835694	0.00655022	0.446581	0.00983405	0.00576076	0.00686499	0.00648508	0.786932	0.00214765	0.00495049	0.00349243	0.00548082	0.0620438	0.00294768	0.00419367	0.618705	0.660403	0.00268384	0.00415677	0.00653595	0.00477816	0.810458	0.00454103	0.00595998	0.00540735	0.0195167	0.0718182	0.00651938	0.00524934	0.00436047	0.126411	0.834671	0.853535	0.0076447	0.00765306	0.00414508	0.0896309	0.707143	0.710638	0.68932	0.148018	0.169384	0.275033	0.105033	0.414433	0.0289855	0.0644747	0.444872	0.302099	0.0645669	0.101806	0.00389408	0.00513875	0.0101597	0.612546	0.00607287	0.897959	0.00658049	0.0055371	0.686869	0.744755	0.916667	0.00632911	0.0160643	0.761538	0.469055	0.00443131	0.00701139	0.583333	0.167719	0.874502	0.803077	0	0.00304414	0.00527357	0.948454	0.00573301	0.00543478	0.00457875	0.00276625	0.54386	0.281081	0.415842	0.284296	0.283465	0.00689655	0.00702811	0.00516796	0.00458716	0.759771	0.949458	0.955128	0.757127	0.725698	0.738298	0.645291	0.00507614	0.00329852	0.681818	0.889371	0.00341297	0.00304878	0.0162338	0.00361882	0.00704935	0.010989	0.0465244	0.633065	0.709677	0.825095	0.833333	0.0213476	0.441341	0.377119	0.0669291	0.00461894	0.0268924	0.904306	0.0195228	0.169231	0.878049	0.962121	0.927059	0.861538	0.864726	0.886525	0.929245	0.863095	0.00537454	0.0408163	0.00175901	0.817204	0.661218	0.893617	0.940171	0.727626	0.00496689	0.0304569	0.590517	0.0560992	0.0586466	0.604651	0.452941	0.0125984	0.944279	0.696737	0.815951	0.0490463	0.0050598	0.00746888	0.00356564	0.00204499	0.955801	0.870036	0.927602	0.943396	0.135545	0.927778	0.64574	0.178218	0.897059	0.902819	0.912614	0.841385	0.84252	0.264881	0.630814	0.00341297	0.72549	0.894198	0.877609	0.327957	0.00586338	0.00380849	0.00522876	0.0045283	0.00680272	0.121005	0.706972	0.0278712	0.0418216	0.0784753	0.13	0.0401494	0.0323276	0.00610998	0.691136	0.00668577	0.011194	0.868687	0.903125	0.825658	0.00151057	0.0110497	0.0131926	0.00323625	0.0043592	0.00295858	0.00336022	0.0070922	0.300752	0.569677	0.00684932	0.00533808	0.640535	0.66	0.48622	0.0188867	0.919565	0.958084	0.835962	0.00466563	0.914696	0.749313	0.136538	0.381323	0.630952	0.799163	0.582031	0.580645	0.0164706	0.0193271	0.00190114	0.00605816	0.00693842	0.00784314	0.0033557	0.688889	0.00417711	0.914894	0.819767	0.0249508	0.00940734	0.718693	0.84596	0.817054	0.012848	0.0731643	0.140017	0.813253	0.00611621	0.00505902	0.00203943	0.00415677	0.00589681	0.00559227	0.00460829	0.00487805	0.165966	0.562724	0.142281	0.00196464	0.71123	0.0045403	0.00719424	0.0119048	0.00482456	0.863049	0.718487	0.00352858	0.0304878	0.804878	0.698671	0.852217	0.00481928	0.00468384	0.862445	0.780488	0.891753	0.805461	0.668539	0.125	0.0133445	0.284848	0.0197044	0.828125	0.926667	0.0540611	0.00594595	0.0464345	0.00518583	0.818681	0.858233	0.857143	0.0155239	0.028	0.585774	0.0060423	0.00339905	0.0046875	0.0662461	0.0535191	0.00601805	0.690909	0.639511	0.771531	0.622093	0.361345	0.753846	0.533333	0.723757	0.146893	0.777876	0.810847	0.607143	0.00848176	0.159896	0.00763359	0.361702	0.672316	0.8125	0.900685	0.00567967	0.00669958	0.360947	0.00362647	0.00456621	0.910843	0.00301932	0.766234	0.101327	0.116429	0.0337838	0.038835	0.00375	0.0914634	0.199422	0.0207907	0.690894	0.765166	0.101124	0.331894	0.693267	0.683358	0.00373413	0.00725389	0.0125	0.733333	0.78022	0.914242	0.744479	0.589945	0.873239	0.731517	0.00797872	0.00353857	0.00869565	0.821289	0.281919	0.00666296	0.00823045	0.00898204	0.00721371	0.785124	0.00273973	0.0136226	0.00557621	0.0135227	0.103774	0.0101597	0.786885	0.658228	0.246575	0.891304	0.0116054	0.00510725	0.903814	0.848781	0.917012	0	0.00929368	0.0173077	0.681287	0.863	0.880351	0.746575	0.00204918	0.00347222	0.00363196	0.00651466	0.0052356	0.00291545	0.00457666	0.884697	0.921053	0.75	0.00273224	0.0075662	0.00528169	0.00218818	0	0.00304878	0.686851	0.724638	0.886948	0.884422	0.740027	0.010101	0.921776	0.746528	0.0150331	0.0075188	0.418511	0.705176	0.703488	0.00287908	0.0103896	0.00346021	0.228205	0.00370828	0.0926829	0.389961	0.490909	0.397849	0.546326	0.575676	0.308057	0.0557576	0.211499	0.124046	0.177215	0.0421286	0.25429	0.366584	0.0543672	0.0326442	0.457364	0.605651	0.173913	0.00920245	0.888889	0.935115	0.909968	0.0970982	0.101695	0.00376547	0.00659631	0.911357	0.811721	0.00199501	0.0060241	0.90525	0.836538	0.00490196	0.338983	0.923434	0.331903	0.00820793	0.00266667	0.00425532	0.111929	0.556355	0.724409	0.854701	0.674772	0.0103858	0.00893997	0.761513	0.0123675	0.789621	0.708891	0.863636	0.348517	0.489051	0.0635215	0.562982	0.00447427	0.00407332	0.376812	0.00460405	0.00633803	0.00789889	0.00413223	0.101871	0.0123648	0.12423	0.156511	0.0573066	0.0329949	0.892308	0.00701754	0.00380807	0.00473	0	0.0547619	0.00184162	0.688889	0.78625	0.817091	0.763158	0.00552764	0.00402145	0.00541107	0.00497265	0.00348189	0.00429553	0.00808081	0.00733496	0.011599	0.433809	0.120235	0.00436681	0.00574053	0.154524	0.0109689	0.0308506	0.0524781	0.0354381	0.943262	0.00419112	0.859813	0.894737	0.00575816	0.829386	0.720332	0.00208986	0.0588235	0.256281	0.00742574	0.00601685	0.814791	0.7557	0.617964	0.456328	0.0015528	0.00322928	0.0043573	0.00327332	0.856459	0.0128854	0.0356295	0.110276	0.00529626	0.881007	0.0606571	0.56925	0.755396	0.00391061	0.00583771	0.00407056	0.00582807	0.00384615	0.00261097	0.620746	0.735786	0.00851393	0.00511509	0.464945	0.403704	0.0263356	0.0901163	0.793451	0.808743	0.853786	0.31717	0.0448505	0.874615	0.886905	0.847518	0.332696	0.484848	0.494357	0.0622951	0.00712678	0.0046729	0.00381437	0	0.00593632	0.00544959	0.00325733	0.729927	0.0266667	0.90287	0.0365112	0.818545	0.474625	0.401575	0.596059	0.0592417	0.0866337	0.0606061	0.508929	0.1875	0.0719101	0.0100503	0.00796813	0	0.00811359	0.0772727	0.0221239	0.00740452	0.00829611	0.413333	0.00725115	0.00353357	0.00611154	0.00354108	0.00294985	0.00795053	0.00402955	0.00621118	0.0811321	0.00932091	0.873418	0.899371	0.166667	0.496454	0.704735	0.00346021	0.00459098	0.00771605	0.781362	0.00284669	0.00889454	0.0156062	0.953781	0.837321	0.00829596	0.0122526	0.00712589	0.529412	0.00428878	0.00477327	0.00556586	0.276166	0.106376	0.101176	0.526316	0.458472	0.432373	0.703422	0.00454545	0.00428725	0.00515464	0.00596718	0.631757	0.305111	0.0117768	0.051532	0.172876	0.156075	0.0633694	0.705508	0.769112	0.0222222	0.000967118	0.883408	0.773585	0.25	0.0800508	0.0722477	0.204268	0.692308	0.791846	0.0924092	0.0720093	0.214953	0.133245	0.00917431	0.871893	0.849112	0.204322	0.609756	0.0611354	0.827298	0.810185	0.732143	0.705202	0.939394	0.89673	0.84507	0.904762	0.735726	0.376	0.907186	0.147059	0.00225734	0.0060241	0.784615	0.00735294	0.872587	0.818777	0.91453	0.930748	0.00442478	0.0053286	0.257924	0.00458584	0.0069965	0.102564	0.652482	0.125201	0.590517	0.900602	0.537931	0.00159744	0.00135501	0.800609	0.00644405	0.00450045	0.00241352	0.00729483	0.00446927	0.105372	0.00502828	0.265101	0.597786	0.00937082	0.904762	0.0324484	0.00670732	0.0078125	0.00513573	0.00387597	0.801282	0.198113	0.00379747	0.00831601	0.168798	0.199194	0.0626386	0.0675325	0.0426009	0.00495322	0.00804829	0.640625	0.782759	0.899371	0.916201	0.862832	0.0039019	0.0119454	0.00646552	0.00803213	0.0486339	0.00869565	0.00857143	0.064632	0.0314371	0.0320513	0.0064433	0.574468	0.475904	0.00682982	0.928571	0.593832	0.831974	0.253298	0.00658288	0.734746	0.846715	0.916923	0.00193424	0.628366	0.217031	0.310311	0.445689	0.0990476	0.0187198	0.0186916	0.0251938	0.0721812	0.0491803	0.0194884	0.520661	0.0113452	0.00608696	0.0104239	0.00574241	0.00166113	0.00789734	0.0359501	0.894737	0.934186	0.883239	0.858065	0.914815	0.00474496	0.762004	0.966981	0.343695	0.0352113	0.00256849	0.672811	0.0231335	0.835583	0.732283	0.00989446	0.0272727	0.00420168	0.00492341	0.469512	0.0103413	0.00486027	0.904412	0.403509	0.769639	0.0473538	0.0816327	0.485279	0.440662	0.877119	0.00500626	0.851351	0.893333	0.0135453	0.0181333	0.0047619	0.0224033	0.00582072	0.888889	0.824451	0.833333	0.00877193	0.00640439	0.00460251	0.0414508	0.131737	0.868132	0.629839	0.00896861	0.766284	0.844828	0.641892	0.414795	0.517391	0.34153	0.368812	0.495719	0.555317	0.287958	0.540449	0.771429	0.732036	0.801587	0.767857	0.810606	0.0109432	0.0020555	0.601683	0.890361	0.255556	0.840391	0.803838	0.4875	0.00343643	0.00690021	0.633466	0.710498	0.902597	0.076225	0.0461538	0.86748	0.829228	0.904459	0.00398695	0.00547945	0.0175953	0.00916138	0.00470746	0.878981	0.888889	0.00578313	0.00487805	0.948905	0.00483611	0.470652	0.925872	0.407534	0.928261	0.0105026	0.00886918	0.00337838	0.108671	0.131776	0.063562	0.012931	0.0185322	0.00332502	0.00408998	0.93381	0.878837	0.00590261	0.0157343	0.951299	0.00405186	0.0102041	0.916519	0.946429	0.123926	0.0421512	0.0111111	0.923858	0.00968523	0.566188	0.0723861	0.304265	0.38983	0.933687	0.862606	0.804498	0.594303	0.493827	0.428571	0.15	0.874687	0.712	0.167598	0.0538462	0.00873908	0.0613718	0	0.00718629	0.796748	0.692533	0.224806	0.0108827	0.87314	0.823182	0.682927	0.104167	0.817787	0.126126	0.233766	0.0145455	0.0075188	0.902256	0.0553977	0.00817439	0.147321	0.540323	0.820359	0.008	0.00684571	0.888889	0.00390016	0.55102	0.870354	0.692568	0.00944287	0.948454	0.00264271	0.0738636	0.777778	0.906329	0.850806	0.738916	0.00331126	0.946721	0.947712	0.893939	0.005345	0.330808	0.797531	0.4	0.00831255	0.00613874	0.21564	0.206612	0.0170157	0.152493	0.945946	0.0021322	0.0582524	0.696446	0.800391	0.81903	0.915584	0.735188	0.413043	0.688415	0.00625	0	0.786408	0.906542	0.903141	0.869565	0.0543478	0.00603865	0.298445	0.0983982	0.00530223	0.00599572	0.0392157	0.934426	0.00728363	0.00610687	0.00576369	0.930844	0.926966	0.00660066	0.108896	0.105036	0.938017	0.710145	0.0498831	0.754802	0.0247976	0.872	0.605263	0.494208	0.938776	0.599621	0.840479	0.906897	0.959732	0.73913	0.796703	0.820139	0.932939	0.919836	0.874036	0.811856	0.387033	0.314403	0.767584	0.663194	0.879173	0.461245	0.847653	0.822472	0.753927	0.803279	0.857678	0.804196	0.90856	0.861538	0.971429	0.911905	0.927083	0.7228	0.921325	0.0124827	0.00565371	0.651042	0.659164	0.545098	0.922807	0	0.0307112	0.0216509	0.096519	0.110568	0.0558546	0.142029	0.779932	0.456548	0.00632911	0.743111	0.780576	0.685714	0.397947	0.128544	0.752577	0.711221	0.860587	0.894198	0.855531	0.00942338	0.00609952	0.00970018	0.064257	0.793548	0.66426	0.763578	0.00410046	0.0765957	0.75507	0.85506	0.012945	0.00881612	0.0230906	0.703072	0.825301	0.816265	0.54047	0.608295	0.24908	0.090106	0.925641	0.00652591	0.639144	0.00592885	0.915584	0.293736	0.481203	0.00343053	0.0137395	0.22037	0.757238	0.818792	0.862069	0.130952	0.0355951	0.00127065	0.732877	0.687538	0.788924	0.215247	0.00487329	0.302135	0.00541796	0.00189753	0.246305	0.00114548	0.730769	0.206874	0.71987	0.00616016	0.00224299	0.700441	0.0136054	0.869231	0.579832	0.774138	0.458549	0.56	0.0977011	0.114706	0.751342	0.770492	0.588462	0.349917	0.669118	0.0434783	0.643145	0.194805	0.324444	0.00456323	0.00628931	0.00826446	0.718115	0.729111	0.684211	0.606299	0.918159	0.125654	0.00821918	0.0211132	0.114595	0.771242	0.477707	0.504587	0.0195258	0.00402739	0.720513	0.554817	0.869695	0.695105	0.761601	0.853147	0.59879	0.122871	0.221729	0.122613	0.831541	0.312796	0.611111	0.672096	0.00936599	0.00628366	0.591739	0.678363	0.729242	0.0230415	0.885417	0.847458	0.755906	0.593128	0.496835	0.512104	0.325455	0.65324	0.354072	0.0667789	0.864494	0.215385	0.301508	0.722275	0.667832	0.8743	0.870829	0.694064	0.003003	0.00662008	0.796899	0.59009	0.569295	0.868	0.0332103	0.031746	0.579336	0.449275	0.222865	0.121379	0.220313	0.804082	0.746073	0.411846	0.750521	0.748201	0.20073	0.643979	0.564103	0.849415	0.84922	0.00378251	0.0083682	0	0.932011	0.12163	0.956967	0.00256279	0.796137	0.892045	0.104118	0.436426	0.00562701	0.517103	0.711921	0.565421	0.210702	0.650339	0.71875	0.902655	0.0235294	0.827381	0.88172	0.913462	0.0859835	0.204931	0.00583658	0.0491607	0.894397	0.86	0.869048	0.00557103	0.0117944	0.0070922	0.00520833	0.00235849	0.880784	0.0520674	0.872576	0.522523	0.356055	0.828061	0.358051	0.872252	0.875694	0.772452	0.625498	0.201005	0.359036	0.0232919	0.130012	0.776074	0.735967	0.89441	0.663027	0.824074	0.185185	0.0652504	0.0833333	0.806867	0.896797	0.00668287	0.0138122	0.882166	0.903226	0.88024	0.114187	0.304348	0.0339893	0.25	0.771963	0.704057	0.798573	0.86201	0.687375	0.833153	0.796364	0.713208	0.908532	0.905145	0.765131	0.90183	0.382228	0.585714	0.39604	0.00500911	0.0145985	0.71079	0.0441696	0.343623	0.770609	0.437838	0.599656	0.0985916	0.0350877	0.0665584	0.0393538	0.0572167	0.0467804	0.0496141	0.852632	0.0259366	0.836047	0.502959	0.00594059	0.410413	0.377821	0.00479042	0.785558	0.620087	0.584245	0.731898	0.00763359	0.835238	0.181598	0.318857	0.172771	0.14442	0.0141643	0.0552147	0.660042	0.0382838	0.169965	0.793165	0.467986	0.00978793	0.65625	0.607595	0.223958	0.800592	0.0788136	0.0750751	0.110733	0.844444	0.758267	0.856562	0.772288	0.791872	0.625	0.769269	0.757514	0.076645	0.618469	0.0659218	0.821832	0.00473186	0.380117	0.00309598	0.142045	0.835628	0.763957	0.865998	0.857143	0.151724	0.464435	0.268698	0.037661	0.0892193	0.815038	0.350318	0.00465116	0.00296359	0.168347	0.00467727	0.00446927	0.00802334	0.792373	0.00486618	0.00547196	0.0268511	0.0105485	0.018011	0.386577	0	0.699176	0.885662	0.716867	0.142239	0.772612	0.813953	0.6636	0.078203	0.0195611	0.589132	0.748705	0.278607	0.477733	0.102526	0.0121382	0.0680851	0.274194	0.171381	0.495114	0.401515	0.296782	0.127946	0.0565032	0.635772	0.5625	0.820675	0.848943	0.00604027	0.0108571	0.489224	0.680574	0.0260022	0.551458	0.11492	0.723589	0.679529	0.368573	0.729097	0.710458	0.553965	0.295508	0.0631104	0.132512	0.249832	0.121311	0.162194	0.35006	0.146703	0.00652377	0.706169	0.865435	0.729494	0.425508	0.839585	0.410714	0.327632	0.655717	0.788486	0.786062	0.462649	0.437218	0.733333	0.446481	0.782756	0.454369	0.749265	0.019411	0.203883	0.753181	0.464801	0.00322581	0.00309917	0.773134	0.649383	0.813155	0.536534	0.655046	0.468689	0.218006	0.00841424	0.689944	0.724317	0.759697	0.766748	0.810015	0.169173	0.745313	0.575507	0.0138728	0.368249	0.850394	0.0361446	0.0632384	0.0384495	0.0609037	0.113867	0.097561	0.783415	0.811905	0.755528	0.319058	0.277664	0.342609	0.128254	0.730244	0.00610632	0.831316	0.00405954	0.780571	0.871245	0.805333	0.335897	0.309269	0.629508	0.687225	0.681973	0.616242	0.704464	0.0153715	0.00490196	0.309824	0.545283	0.518657	0.624619	0.501004	0.642424	0.0110294	0.557994	0.550914	0.292453	0.0507001	0.048951	0.0868056	0.572881	0.195122	0.694915	0.579787	0	0.00255754	0.946058	0.0902256	0.00266548	0.003465	0.00406091	0	0.0043057	0.807229	0.780731	0.0117371	0.0146048	0.380731	0.0288809	0.128205	0.573805	0.911043	0.582719	0.0502283	0.00763359	0.00475687	0.00683995	0.673401	0.569832	0.893048	0.86692	0.679211	0.94051	0.96087	0.961131	0.917853	0.706088	0.872093	0.0130719	0.00331126	0.00892244	0.014827	0.910887	0.00887902	0.0446927	0.906587	0.0424929	0.0030303	0.00493963	0.88587	0.00327735	0.00496278	0.00648228	0.00678426	0.00276498	0.00534759	0.00366684	0.00289855	0.00430802	0.010582	0.00696379	0.837419	0.850267	0.032381	0.00408719	0.0094919	0.00573888	0.926674	0.951613	0.338983	0.86875	0.898148	0.897507	0.80292	0.887574	0.945833	0.857143	0.824675	0.85614	0.937103	0.904167	0.85046	0.00732064	0.00403226	0.00562169	0.600733	0.00310559	0.00932401	0.907246	0.863126	0.879562	0.0933148	0.908012	0.935484	0.812775	0.877038	0.742063	0.8613	0.749774	0.0762712	0.213542	0.00610998	0.365821	0.0044484	0.663866	0.00303721	0.00883534	0.00840336	0.00508259	0.0045584	0.0179267	0.9	0.683938	0.00275482	0.0225017	0.888179	0.052213	0.00628931	0.00981997	0.819196	0.889088	0.782609	0.865874	0.00598404	0.00763747	0.0774648	0.0108243	0.451852	0.190931	0.0156584	0.554974	0.224456	0.0615114	0.105263	0.0272953	0.00718563	0.49816	0.00345423	0.00979945	0.00571973	0.00469484	0.837887	0.00328587	0.00604064	0.040395	0.858268	0.00532702	0.176328	0.312018	0.00609756	0.0015748	0.00446761	0.912371	0.951673	0.00493963	0.00461255	0.00278164	0.003125	0.0043956	0.414634	0.414097	0.00472654	0.848933	0.66951	0.7737	0.106145	0.0886525	0.011658	0.626932	0.875393	0.831963	0.00293083	0.00577082	0.0422764	0.179699	0.0495002	0.00682382	0.0116195	0.827103	0.0446058	0.0441292	0.0933333	0.00742741	0.0471204	0.0360248	0.88665	0.0463097	0.820513	0.00269542	0	0.00258732	0.00507614	0.0070922	0.00382897	0.0030303	0.538653	0.571429	0.700162	0.616935	0.770673	0.00657895	0.00316456	0.00462428	0.939062	0.713592	0.00643087	0.354331	0.445335	0.00339213	0.193814	0.0023753	0.676923	0.652747	0.574367	0.886311	0.067696	0.0034188	0.00665399	0.0132701	0.284404	0.0775862	0.010917	0.00165837	0.808528	0.700392	0.00700935	0.0176211	0.0972973	0.00630915	0.0153846	0.802198	0.755352	0.00570342	0.202289	0.00628492	0.00992145	0.705357	0.00412882	0.897248	0.935484	0.281125	0.385287	0.140669	0.78344	0.755245	0.885609	0.818627	0.109787	0.00111235	0.00697674	0.451282	0.882353	0.00512295	0.0108696	0.0208333	0.936795	0.532225	0.00165153	0.590643	0.0107914	0.006	0.00429799	0.0103004	0.00593276	0.00423549	0.00837321	0.00516351	0.0062592	0.00250836	0.00455166	0.0182927	0.924744	0.0688759	0.0896084	0.00648148	0.030303	0.017619	0.0216895	0.00392927	0.00647948	0.844828	0.0041876	0.0889894	0.007109	0.00495663	0.451613	0.011611	0.00458524	0.0070028	0.00404391	0.00699746	0.947368	0.871795	0.933333	0.127036	0.760331	0.877934	0.0106195	0.00746269	0.883562	0.00514403	0.723258	0.89898	0.962477	0.738971	0.844961	0.62037	0.964	0.0909091	0.959016	0.65493	0.132432	0.738889	0.0903226	0.162532	0.0540243	0.671642	0.833333	0.322251	0.842424	0.00871189	0.00478851	0.125118	0.00985761	0.010411	0.299413	0.815068	0.0134228	0.63785	0.0684551	0.00701031	0.0142469	0.00374332	0.487214	0.0612648	0.181675	0.111111	0.893417	0.674419	0.877241	0.886654	0.910217	0.195799	0.0132275	0.00613497	0.736641	0.00342936	0.00503778	0.503846	0.00887069	0.00165017	0.0410448	0.960265	0.592493	0.00373134	0.0240856	0.241486	0.626168	0.584314	0.932961	0.205725	0.880691	0.862275	0.875862	0.136571	0.110941	0.0561151	0.13913	0.0502431	0.266955	0.860643	0.818942	0.62931	0.786111	0.902913	0.943343	0.937931	0.00562284	0.00570342	0.0072	0.00564972	0.00613079	0.00501504	0.893281	0.935561	0.00258398	0.00417362	0.692466	0.57243	0.885813	0.292111	0.737013	0.793548	0.739583	0.583333	0.0325694	0.880668	0.887073	0.872527	0.891566	0.938036	0.711982	0.871102	0.821429	0.941704	0.939164	0.00246914	0.923469	0.814225	0.882479	0.888554	0.875532	0.895954	0.731293	0.819095	0.919708	0.954545	0.17801	0.1988	0.12947	0.234899	0.261498	0.623188	0.0986708	0.0324675	0.104308	0.180485	0.158192	0.0269231	0.0166667	0.720137	0.92084	0.0132576	0.144509	0.954762	0.897887	0.734127	0.900901	0.833333	0.795252	0.808511	0.402116	0.816327	0.720307	0.979239	0.9	0.65666	0.895	0.0133843	0.356383	0.253943	0.167702	0.177215	0.790909	0.79021	0.85567	0.679105	0.535311	0.807531	0.756757	0.620592	0.464135	0.912195	0.795699	0.863636	0.842547	0.872383	0.786765	0.87218	0.861736	0.915049	0.643159	0.568452	0.640653	0.492424	0.83871	0.581888	0.00201816	0.00813008	0.827229	0.758748	0.667752	0.882353	0.860465	0.827284	0.838398	0.521368	0.859297	0.93617	0.940028	0.953608	0.00349476	0.851574	0.00776699	0.00384911	0.784091	0.774054	0.862595	0.892308	0.723926	0.845404	0.182952	0.522013	0.729459	0.660345	0.76	0.829576	0.829528	0.641414	0.482993	0.84265	0.924419	0.908096	0.548781	0.924658	0.132743	0.0837589	0.942922	0.732143	0.0604203	0.893443	0.910122	0.969697	0.863158	0.975845	0.861004	0.667656	0.923767	0.250859	0.81352	0.957192	0.911912	0.0616438	0.0206186	0.00617284	0.435768	0.0228109	0.822072	0.56383	0.00545852	0.0030722	0.00954198	0.00512821	0.0845304	0.376499	0.00517063	0.0941176	0.897281	0.00629921	0.189474	0.407407	0.0390161	0.0348837	0.650602	0.944954	0.0693069	0.277778	0.252682	0.0461783	0.70625	0.00811992	0.00628931	0.901099	0.00204499	0.00315209	0	0.159574	0.579365	0.0721221	0.204082	0.0779221	0.927083	0.936842	0.685981	0.0907441	0.00346741	0.00810081	0.748252	0.875	0.0106952	0.0073193	0.11418	0.938872	0.00501253	0.758621	0.513514	0.00663717	0.484992	0.94713	0.439889	0.847458	0.85041	0.0163599	0.588889	0.145993	0.0617284	0.174472	0.062645	0.0212766	0.134576	0.824176	0.6375	0.413793	0.233806	0.595855	0.775738	0.00714286	0.0265907	0.284971	0.317935	0.449714	0.208466	0.362007	0.00357143	0.00379867	0.0102564	0.285714	0.00668338	0.00376648	0.00724113	0.86383	0.0368852	0	0.00664697	0.00230947	0.00585009	0.00488599	0.761134	0.00493495	0.00243161	0.00537273	0.0065312	0.0015949	0.172414	0.325503	0.397727	0.571429	0.0195178	0.00175131	0.025641	0.00470219	0.00391543	0.774078	0.668449	0.740991	0.00759013	0.00415282	0.0114504	0.849741	0.815739	0.00728863	0.18925	0.700361	0.19403	0.808673	0.0252137	0.0363336	0.15102	0.925926	0.744048	0.20155	0.00414079	0.00213447	0.00884173	0.172078	0.223471	0.10181	0.0327103	0.00884956	0.242424	0.078	0.0815451	0.795367	0.889416	0.0242669	0	0.9	0.0109204	0	0.00753296	0.826568	0.504478	0.00538358	0.915842	0.933602	0.819723	0.0035461	0.00428725	0.00414938	0.789389	0.320215	0.0312738	0.0236753	0.736264	0.10197	0.0216216	0.447199	0.0075543	0.0121951	0.00598802	0.75	0.530576	0.390756	0.143667	0.0160881	0.0121766	0.0333522	0.21936	0.260446	0.424719	0.479371	0.671875	0.00864937	0.677596	0.0902421	0.0527797	0.00642398	0.0347896	0.0263158	0.00578592	0.0046225	0.00533689	0.00664622	0.00505476	0.00862069	0.00675676	0.00147275	0.960396	0.77591	0.893791	0.901929	0.00747198	0.892408	0.148148	0.453608	0.790419	0.1875	0.09	0.104956	0.00747198	0.624413	0.375	0.0559926	0.572687	0.256944	0.902256	0.92459	0.89589	0.506	0.0452087	0.0176056	0.0584192	0.0104712	0.326923	0.443425	0.91831	0.0793651	0.805508	0.11413	0.0228426	0.935294	0.935897	0.69145	0.922559	0.849206	0.903226	0.88	0.926761	0.873134	0.262799	0.523438	0.791367	0.537879	0.00752823	0.00468933	0.0027894	0.00548446	0.738095	0.00489324	0.00693909	0.00833333	0.88172	0.874126	0.9	0.84	0.276074	0.685801	0.86758	0.835145	0.173469	0.513967	0.214953	0.340659	0.0441176	0.0868347	0.115976	0.138773	0.236385	0.194444	0.0736728	0.00909091	0.903743	0.746063	0.562802	0.00368615	0.887776	0.801418	0.91129	0.00651042	0.00890411	0.76129	0.794466	0.121123	0.486692	0.757396	0.347059	0.60355	0.503023	0.545086	0.444444	0.819444	0.572238	0.351852	0.504587	0.872928	0.758974	0.782353	0.394904	0.811224	0.913043	0.0635514	0.94723	0.00950683	0.117914	0.0171135	0.00285551	0.123384	0.244108	0.102273	0.4	0.0093633	0.0025718	0.00888325	0.00090009	0.234545	0.451411	0.570312	0.0554468	0.153846	0.013087	0.0645161	0.00633357	0.627451	0.0454545	0.00707214	0.913592	0.563663	0.926056	0.845361	0.830769	0.916572	0.00341297	0.00384944	0.00634058	0.00726663	0.00556483	0.906849	0.952569	0.918519	0.607014	0.989796	0.945869	0.943005	0.705314	0.0199293	0.0166205	0.00502008	0.00738916	0.00440678	0.920071	0.00832838	0.853186	0.82243	0.482759	0.90795	0.0101215	0.00576132	0.00485175	0.0321782	0.0091352	0.00416667	0.436306	0.175258	0.219178	0.886364	0.953074	0.104132	0.00435414	0.00543807	0.013346	0.0693182	0.0503843	0.0192991	0.00497512	0.00425834	0.11674	0.004561	0.843188	0.75	0.0668896	0.0774194	0.152381	0.876939	0.920394	0.807339	0.847826	0.0177148	0.0550964	0.696774	0.00740192	0.00338983	0.744526	0.887838	0.913636	0.00544218	0.0073046	0.851528	0.870183	0.875	0.00524862	0.00820896	0.00730897	0	0.00469484	0.87619	0.00929615	0.00672269	0.00201207	0.00479233	0.00521921	0.00608643	0.0628272	0.881988	0.00576037	0.00729927	0.947205	0.939791	0.927326	0.67	0.856688	0.0743345	0.0136986	0.0347432	0.0276923	0.244946	0.216833	0.00536289	0.00881057	0.938657	0.874405	0.592105	0.811594	0.367601	0.291956	0.125	0.869311	0.954545	0.035461	0.00454959	0.037037	0.00679012	0.147208	0.252804	0.300325	0.829883	0.838081	0.91995	0.9447	0.00224048	0.00794001	0.00634921	0.137089	0.00940439	0.00608211	0.00686499	0.00540541	0.00727273	0.26926	0.875969	0.00327869	0.011534	0.00574163	0.00990099	0.665765	0.0626741	0.480916	0.417089	0.196552	0.278369	0.0873494	0.0124046	0.304397	0.893216	0.00315457	0.00606878	0.00252525	0.00617284	0.00314136	0.0569476	0.00515464	0.00445633	0.00490196	0.895577	0.893293	0.0136656	0.863128	0.00654664	0.00231303	0.00327439	0.00465929	0	0.739884	0.0135458	0.102593	0.0537736	0.00932836	0.00884956	0	0.00712589	0.0059322	0.00675676	0.0837563	0.00675676	0.0772262	0.153285	0.898305	0.905013	0.929936	0.888502	0.00715563	0.0921348	0.890511	0.915014	0.00657562	0.887399	0.468401	0.00749559	0.00339312	0.69078	0.925703	0.888889	0.868778	0.8875	0.209936	0.87381	0.00578704	0.00390625	0.00943891	0.01311	0.378049	0.468354	0.00620567	0.00389805	0.00722892	0.555627	0.00720621	0.845794	0.00258065	0.00628931	0.00453515	0.00501253	0.930836	0.0270588	0.941126	0.910582	0.00660066	0.118357	0.896409	0.0257787	0.0644028	0.142276	0.00508044	0.906907	0.00391389	0.541322	0.00894929	0.961538	0.00316456	0	0.226415	0.57672	0.888889	0.875	0.666667	0.338346	0.00494071	0.851613	0.00597015	0.00513974	0.00785582	0.00263331	0.00504819	0.00811751	0.00363196	0.00510725	0.00441501	0.0315501	0.00151745	0.23375	0.240288	0.050505	0.0641458	0.224256	0.940397	0.0956938	0.160256	0.0662432	0.0926928	0.248047	0.292064	0.246627	0.091314	0.288256	0.445961	0.00445765	0.00767085	0.0122549	0.920635	0.0745987	0.0258964	0.00426945	0.96875	0.146148	0.346457	0.164581	0.276724	0.668724	0.839779	0.00527383	0.261514	0.429293	0.00387597	0.928169	0.0655412	0.737805	0.69279	0.586701	0.0142518	0.939694	0.86	0.00849257	0.941788	0.178744	0.0185654	0.872195	0.785388	0.00887372	0.00231348	0.897275	0.00582072	0.00813835	0.00550459	0.00282031	0.00691389	0.00357285	0.950448	0.515859	0.00711021	0.00316599	0.018096	0.0137246	0.859712	0.882603	0.00736434	0.00421941	0.537037	0.201946	0.553517	0.180593	0.495536	0.921296	0.248046	0.26511	0.245503	0.13733	0.0611057	0.155941	0.369515	0.431159	0.801527	0.59204	0.666667	0.418703	0.386973	0.478723	0.463351	0.64751	0.882576	0.86194	0.904918	0.00447761	0.00379107	0.895833	0.87963	0.00727273	0.0145695	0.021978	0.00562114	0.938099	0.89505	0.918367	0.724409	0.941176	0.00755668	0.00739744	0.00652103	0.00480349	0.00607143	0.00687104	0.00356189	0.923141	0.809309	0.615385	0.367299	0.0528154	0.766842	0.930233	0.941985	0.831683	0.937148	0.00696561	0.39195	0.452297	0.942857	0.92515	0.646429	0.812785	0.87643	0.896337	0.758475	0.792746	0.804598	0.890449	0.0119556	0.767442	0.00952079	0.8	0.826568	0.826271	0.868966	0.0557065	0.00915332	0.528147	0.631783	0.915027	0.057485	0.117925	0.888889	0.0955631	0.0247831	0.90411	0.712397	0.648649	0.00859599	0.895706	0.893058	0.912791	0.792621	0.857143	0.836667	0.871875	0.94709	0.913979	0.900338	0.741176	0.890026	0.866319	0.86531	0.822736	0.885321	0.926957	0.948242	0.913386	0.923323	0.804639	0.0486548	0.365828	0.00516529	0.264957	0.896947	0.533195	0.84386	0.761456	0.787004	0.115108	0.328996	0.444882	0.697941	0.8528	0.698953	0.876414	0.447552	0.643154	0.838235	0.577664	0.470009	0.790493	0.00849515	0.921277	0.888889	0.00501504	0.466122	0.581098	0.729342	0.563845	0.00660066	0.00914634	0.0169252	0.281907	0.818592	0.164189	0.850445	0.610465	0.135714	0.0183486	0.0189036	0.0172693	0.169399	0.306847	0.669903	0.240385	0.351648	0.298559	0.317734	0.410853	0.245708	0.24547	0.626687	0.433018	0.0101954	0.100299	0.200504	0.134259	0.143162	0.0347072	0.122881	0.17244	0.0311419	0.593137	0.0261313	0.775811	0.033189	0.0366492	0.266667	0.110971	0.102326	0.129298	0.33245	0.534137	0.827586	0.24729	0.107955	0.45	0.00966184	0.0034774	0.00643463	0.00814996	0.0431165	0.430401	0.466165	0.614634	0.470677	0.134503	0.133074	0.00651466	0.00445765	0.837079	0.91129	0.67126	0	0.361111	0.86562	0.0848806	0.00538048	0.0533088	0	0.00737101	0.0084507	0.0102215	0.00397219	0.00710136	0.0348432	0.0100587	0.00677021	0.00765306	0.00395062	0.0680571	0.0945946	0.121563	0.0140351	0.00812183	0.0414365	0.782427	0.00261438	0.745708	0.698895	0.181818	0.56736	0.00651997	0.00684932	0.0121951	0.132127	0.0519187	0.377049	0.00643501	0.00961538	0.00456919	0.00737403	0.00608519	0.00753072	0.00723684	0.911069	0.782609	0.0829268	0.00242915	0.00479616	0.801075	0.0117063	0.00479042	0.00444939	0.0037234	0.679191	0.251089	0.134831	0.0260304	0.00744879	0.105435	0.107468	0.0912835	0.072904	0.0549451	0.133784	0.439549	0.208062	0.00565611	0.06125	0.00362976	0.0676779	0.00615385	0.117978	0.125616	0.0156815	0.0110123	0.00677831	0.00695518	0.0153846	0.00336559	0.00204499	0.921446	0.884615	0.163314	0.863813	0.679964	0.902706	0.863196	0.00864101	0	0.00323276	0.00660793	0.0108844	0.00383632	0.826635	0.871508	0.846154	0.00868056	0.823232	0.899522	0.95	0.959276	0.0212766	0.00883652	0.00322061	0.00591716	0.0055788	0.87395	0.00416667	0.02693	0.0360714	0.124402	0.447761	0.0304878	0.341693	0.208333	0.726688	0.865275	0.28866	0.188119	0.185714	0.138408	0.146104	0.00375235	0.0201342	0.00604595	0.00676655	0.00646726	0.845102	0.012837	0.0848896	0.678161	0.603248	0.722222	0.618715	0.00529101	0.530864	0.101292	0.00354108	0.00435127	0.00748013	0.260325	0.722892	0.00482094	0.814371	0.106858	0.0310421	0.0406352	0.69697	0.0452781	0.0806697	0.0039604	0.00344531	0.0106509	0.00596604	0.00829876	0.0116732	0.649171	0.595238	0.845209	0.362637	0.707778	0.0111821	0.00436205	0.00788955	0.00334225	0.00448431	0.50431	0.876	0.904332	0.0543478	0.00994036	0	0.183099	0.0188058	0.797342	0.898649	0.935961	0.940414	0.976378	0.141112	0.84097	0.0772201	0.95082	0.00621891	0.0153846	0.488636	0.0635417	0.73425	0.00575954	0.0838323	0.817427	0.832227	0.845745	0.333661	0.00445434	0.219038	0.153846	0.0308789	0.104147	0.00646552	0.0385511	0.00997506	0.903529	0.891304	0.849781	0.866667	0.894614	0.894536	0.00501002	0.805085	0.116041	0.0055814	0.00641026	0.00611354	0.003125	0.0321873	0.00530035	0.0060241	0.00116144	0.0058651	0.0801782	0.90927	0.813084	0.75153	0.00587467	0.0521472	0.86087	0.0103774	0.00448431	0.0159705	0.0968858	0.612389	0.00215054	0.00633714	0.00412371	0	0.168697	0.00706298	0.938053	0.0206897	0	0.00485437	0.125115	0.0285088	0.197452	0.854545	0.947883	0.833333	0.00765864	0.00636943	0.595238	0.0127796	0.00316456	0.933566	0.854167	0.00725851	0.00510204	0	0.838488	0.927978	0.660714	0.00548697	0.15493	0.0143805	0.0126953	0.0053681	0.00445324	0.00828157	0.703704	0.805322	0.86875	0.00574713	0.944444	0.00430108	0.0112045	0.00873362	0.00411184	0	0.764192	0.514544	0.689655	0.868932	0.379913	0.00981033	0.00557448	0.00588643	0	0.87013	0.00557701	0.0243902	0.139535	0.296482	0.00152905	0.00329257	0.928721	0.784574	0.00779221	0.00283554	0.00581395	0.00451354	0.0101925	0.00500313	0.00419287	0.00453515	0.00479616	0.844765	0.809524	0.00584795	0.0113314	0.0135922	0.810294	0.901674	0.955	0.00485774	0.00371978	0.00773481	0.00434153	0.702128	0.486683	0.730769	0.0309233	0.00403226	0.465634	0.9	0.0109622	0.00496278	0.602091	0	0.00654879	0.0052356	0.00888099	0.219588	0.839506	0.0130208	0.00650195	0.00451128	0.0266344	0.732558	0.977941	0.927835	0.00511836	0.0060506	0.00349243	0.00408719	0.00182815	0.00788643	0.00352113	0.00648649	0.167331	0.0466989	0.0116279	0.792829	0.794066	0.00213675	0.00268097	0.883721	0.711246	0.687204	0.00777202	0.00293255	0.00840336	0.0126126	0.00674663	0.00259291	0.00569192	0.534378	0.890722	0.92619	0.0529483	0.00528169	0.00247219	0	0.752621	0.666667	0.458333	0.628571	0.00934579	0.286174	0.527778	0.710665	0.00521739	0.00505051	0.774566	0.781818	0.842193	0.673367	0.021904	0.00776915	0.0304054	0.0333333	0.17865	0.373711	0.195387	0.295345	0.167084	0.255656	0.130832	0.235772	0.221053	0.282871	0.0136109	0.00457666	0.0123584	0.0275591	0.841489	0.00307503	0.00716846	0.909283	0.00635425	0.00541419	0.836538	0.00719424	0.079602	0.00605013	0.0148305	0.00673293	0.858044	0.859375	0.871886	0.00560103	0.00938086	0.766949	0.899041	0.900662	0.930335	0.867596	0.70696	0.00986842	0.00956023	0.937143	0.449006	0.809686	0.625382	0.81448	0.497278	0.0139478	0.0347395	0.0531401	0.00652458	0.00478851	0.00285987	0.528926	0.00531601	0.308605	0.796053	0.551651	0.534653	0.607527	0.380597	0.670404	0.00321543	0.005345	0	0.0842391	0.468394	0.00627746	0.224211	0.755725	0.718487	0.00867245	0.00863309	0.158088	0.880952	0.00364964	0.0124481	0.0169492	0.873563	0.044423	0.0277333	0.00545256	0.0351967	0.865882	0.816594	0.910959	0.857401	0.736903	0.922914	0.472325	0.0471584	0.86512	0.801153	0.663388	0.755263	0.0636816	0.0968992	0.793149	0.00396432	0.00426439	0.00102775	0.00661853	0.00490196	0.0340136	0.00490566	0.559471	0.176218	0.0018315	0.00233645	0.0672365	0.779487	0.004	0.933174	0.797386	0.818841	0.00634092	0.0144928	0.589623	0.0133038	0.0168712	0.0562249	0.00601052	0.00150376	0.00640205	0.383178	0.846154	0.220903	0.00351648	0.0035482	0.00929368	0.0108696	0.0422845	0.0295623	0.171756	0.125776	0.035	0.13147	0.0752551	0.201794	0.22	0.0928513	0.0185185	0.0201681	0.010157	0.00575816	0.0146341	0.104762	0.0213166	0.118881	0.0958904	0.0899533	0.00621118	0.0056391	0.0601719	0.459	0.798479	0.788831	0.2	0.00979021	0.0073692	0.00592885	0.273736	0.21256	0.748428	0.808578	0.809278	0.941667	0.637842	0.762866	0.808765	0.245562	0.696203	0.435714	0.85733	0.878903	0.62766	0.0230769	0.886049	0.0137694	0.687873	0.00557491	0.902098	0.00643087	0.00477164	0.00715308	0.733163	0.00597826	0	0.86875	0.00258398	0.0201342	0.783654	0.728916	0.00623501	0.00404858	0.00652529	0.0549828	0.845528	0.00549451	0.00152905	0.0044898	0.00681199	0.00644783	0.00793651	0.0248447	0.883333	0.328814	0.733333	0.0059322	0.00302877	0.0217077	0.00555556	0.00421295	0.142857	0.785838	0.904963	0.587302	0.838228	0.682441	0.956835	0.777778	0.718232	0.925793	0.910931	0.027027	0.864907	0.170088	0.150849	0.0708275	0.170341	0.877868	0.832008	0.873803	0.00214823	0.848485	0.770968	0.721386	0.478211	0.0347163	0.26988	0.0337553	0.0824742	0.583433	0.669528	0.888889	0.89816	0.00336022	0.770475	0.10737	0.457786	0.276228	0.101594	0.138075	0.138007	0.613191	0.093099	0.0308442	0.645942	0.404959	0.857143	0.873874	0.535088	0.568293	0.890909	0.381371	0.212613	0.185853	0.0452409	0.0759878	0.117021	0.484536	0.447368	0.0792683	0.787365	0.738739	0.380665	0.726496	0.615556	0.192453	0.261719	0.799012	0.910853	0.723238	0.606658	0.643127	0.315603	0.671775	0.813559	0.761905	0.00328947	0.101633	0.723449	0.644464	0.797872	0.864	0.667984	0.963455	0.698254	0.841924	0.741791	0.264026	0.743455	0.873096	0.871336	0.887379	0.887369	0.853009	0.85689	0.866091	0.00305111	0.928444	0.765957	0.410714	0.0319149	0.562092	0.391156	0.309542	0.308913	0.388862	0.597802	0.39235	0.361768	0.500994	0.774975	0.257647	0.410513	0.416208	0.736842	0.103661	0.867647	0.853535	0.940022	0.900946	0.00228833	0.644628	0.0447284	0.417706	0.426923	0.126866	0.24283	0.0626582	0.520076	0.61466	0.24792	0.284779	0.122616	0.566265	0.958025	0.164602	0.00528751	0.815959	0.765065	0.204052	0.685646	0.614983	0.524752	0.295181	0.731429	0.658199	0.523077	0.371212	0.594175	0.5875	0.358059	0.526531	0.2736	0.522613	0.781591	0.601183	0.568868	0.24878	0.656495	0.77686	0.72	0.44575	0.482912	0.823366	0.643777	0.717913	0.240343	0.854545	0.227211	0.599787	0.205832	0.814147	0.697545	0.308166	0.667622	0.736239	0.845161	0.909247	0.850163	0.848485	0.530387	0.0890805	0.7	0.894134	0.295559	0.000918274	0.140984	0.600138	0.837466	0.817814	0.840278	0.705036	0.23913	0.587879	0.742021	0.686478	0.658626	0.422297	0.474299	0.269932	0.137371	0.269841	0.311377	0.252161	0.392317	0.762397	0.00860585	0.868966	0.0360825	0.125	0.858667	0.5	0.0391691	0.164324	0.651316	0.260623	0.322176	0.709282	0.528075	0.451047	0.673998	0.769231	0.308682	0.345423	0.815745	0.455684	0.0160226	0.0594595	0.515152	0.231834	0.545283	0.394712	0.334264	0.114264	0.233668	0.21735	0.0604878	0.308	0.533233	0.421409	0.236884	0.433428	0.27451	0.553785	0.449556	0.610119	0.328315	0.674825	0.443131	0.668412	0.239789	0.0407725	0.747443	0.551971	0.276481	0.114341	0.408742	0.237714	0.378417	0.315582	0.473684	0.241331	0.153605	0.377091	0.301555	0.856897	0.802667	0.752049	0.572816	0.0172712	0.359331	0.759582	0.586572	0.532468	0.926056	0.805941	0.140496	0.566558	0.758621	0.876033	0.866917	0.30719	0.796569	0.894737	0.866071	0.0548173	0.10609	0.883178	0.23	0.506135	0.622324	0.49717	0.404908	0.253205	0.0594876	0.311152	0.48019	0.568507	0.759615	0.108434	0.0661871	0.716949	0.152344	0.258503	0.159188	0.646872	0.658009	0.53926	0.675347	0.42	0.436345	0.625193	0.480541	0.330076	0.618721	0.3612	0.519597	0.561706	0.489967	0.810664	0.40366	0.42801	0.361702	0.26945	0.186544	0.40274	0.385559	0.178241	0.231884	0.54038	0.251852	0.214286	0.438087	0.61121	0.18047	0.0195122	0.450677	0.592044	0.469087	0.560279	0.134363	0.793916	0.836418	0.866079	0.731884	0.7429	0.795017	0.825342	0.891101	0.796416	0.911583	0.856378	0.895214	0.920286	0.846095	0.887794	0.836305	0.842553	0.904762	0.88024	0.420168	0.723542	0.0383721	0.00499643	0.0157746	0.869681	0.171386	0.476902	0.239069	0.0152185	0.492281	0.589178	0.329412	0.155416	0.231179	0.173611	0.025019	0.827911	0.758301	0.803874	0.468874	0.667337	0.673975	0.640068	0.507322	0.860172	0.0242826	0.00455298	0.397287	0.628289	0.775862	0.866901	0.273203	0.744782	0.579755	0.573871	0.851064	0.879257	0.91791	0.928	0.861702	0.472362	0.118881	0.784679	0.514429	0.637747	0.666667	0.490486	0.230769	0.798799	0.59786	0.623318	0.791822	0.3875	0.810651	0.125796	0.00487805	0.547893	0.912514	0.513423	0.924546	0.874477	0.00917431	0.169014	0.785321	0.872937	0.904962	0.77208	0.00468085	0.00719424	0.0066364	0.00482121	0.696203	0.00472441	0.802752	0.698554	0.0314885	0.0154639	0.0415745	0.00730308	0.0859539	0.00257467	0.00626468	0.00281426	0.0332226	0.981308	0.00440529	0.911032	0.872199	0.0208927	0.0377622	0.0320856	0.765363	0.00477099	0.00912201	0.892737	0.00642792	0.0108696	0.942822	0.915273	0.903846	0.00498575	0.00550747	0.0145455	0.772727	0.010101	0.741519	0.673507	0.419269	0.88345	0.942598	0.00575816	0.00730994	0.012926	0.227451	0.00242424	0.000980392	0	0.648649	0.00629811	0.96124	0.00237248	0.00218341	0	0.91052	0.00981354	0.694275	0.00725115	0.0438336	0.00494438	0.0068408	0.146552	0.798883	0.872727	0.00298805	0.0118168	0.00498132	0.00894309	0.021935	0.684444	0.102846	0.43587	0.540881	0.00766058	0.0301158	0.186649	0.295056	0.118143	0.133333	0.134259	0.0265073	0.673611	0.00743282	0.0026738	0.702479	0.00975134	0.00490712	0.00178174	0	0.878571	0.900773	0.86506	0.0693241	0.003	0.00365297	0.00215054	0.00978474	0.780603	0.0793157	0.814815	0.0257848	0.00731452	0.00488599	0.00581959	0.938896	0.596939	0.891866	0.00609756	0.00818554	0.00326797	0.0050813	0.00714286	0.00938086	0.00606909	0.00649819	0.00536082	0.004947	0.899543	0.00601278	0.00347625	0.136612	0.00801068	0.654475	0.0323795	0.0704648	0.00581395	0.00349984	0.898551	0.00616438	0.00402414	0.00487092	0.006	0.00671141	0.888889	0.891213	0.914742	0.898936	0.725843	0	0.00383877	0.00712435	0.00747464	0.00319489	0.00360231	0.00595829	0.165373	0.195652	0.729167	0.00459137	0.00689655	0.00185874	0	0.00385356	0.0039267	0.780952	0.77707	0.631052	0.716763	0.0931291	0.771644	0.287757	0.761006	0.00518135	0.00635697	0.0062435	0.0460415	0.109005	0.647009	0.668468	0.00396432	0.0386007	0.151371	0.248731	0.890819	0.209756	0.354922	0.0721311	0.746667	0.292868	0.00576923	0.0987433	0.186441	0.202883	0.852632	0.844687	0.00409836	0.755319	0.0616438	0.116608	0.957082	0.203279	0.00704846	0.238318	0.767756	0.904605	0.939614	0.00165017	0.897025	0.887805	0.915114	0.00399202	0.724088	0.575646	0.00412913	0.00431448	0.0183673	0.538539	0.651083	0.951957	0.0041365	0.0085902	0.130477	0.0555556	0.162409	0.40638	0.162286	0.257036	0.195446	0.645374	0.14743	0.0438596	0.00454921	0.256983	0.00242131	0.122719	0.0933014	0.128385	0.210354	0.307827	0.110533	0.202186	0.146186	0.197407	0.122274	0.850746	0.133523	0.673428	0.00652647	0.92126	0.694079	0.00417246	0.855385	0.032827	0.267696	0.397373	0.0123457	0.00982801	0.00585938	0.00867052	0.0223752	0.876147	0.757062	0.00650406	0.180905	0.85124	0.863946	0.00696864	0.00900394	0.00510856	0.00950735	0.932886	0.815	0.806993	0.848369	0.643275	0.00632911	0.0134228	0.802548	0.837283	0.877248	0.257576	0.061086	0.751181	0.790698	0.737204	0.0784708	0.846405	0.14876	0.105218	0.127557	0.0719225	0.145426	0.0713477	0.0629853	0.00792952	0.967442	0.899845	0.00536553	0.780142	0.765766	0.0416667	0.943262	0.916859	0.0251872	0.870142	0.00277778	0.910811	0.85682	0.901423	0.00870511	0.0074224	0.937634	0.91498	0.797678	0.672055	0.357588	0.663194	0.0207515	0.233663	0.00699301	0.00223514	0.00396196	0.0135135	0.0117035	0.881463	0.938242	0.772727	0.893452	0.880785	0.0240964	0.653846	0.004772	0.00624257	0.828729	0.673118	0.69357	0.682216	0.647182	0.678899	0.00498931	0.22057	0.229389	0.00478774	0.00417299	0.609499	0.0037594	0.109228	0.00492611	0.0521542	0.0231556	0.0928771	0.409605	0.00455696	0.797583	0.325069	0.838317	0.209142	0.089983	0.0321361	0.378299	0.0929535	0.00959693	0.888199	0.842186	0.896	0.00164564	0.00851789	0.00518135	0.173701	0.875726	0.0875133	0.894672	0.045977	0.0042592	0.818436	0.00907029	0.414557	0.0797101	0.867955	0.84472	0.770588	0.893471	0.696262	0.844871	0.918216	0.925081	0.00352113	0.00137363	0.0694981	0.795374	0.225806	0.004561	0.913208	0.928994	0.562387	0.181818	0.909091	0.928144	0.414579	0.863462	0.847716	0.751908	0.823913	0.876657	0.921925	0.855056	0.897959	0.891336	0.889655	0.948207	0.759644	0.00699606	0.869231	0.836364	0.014433	0.889813	0.959491	0.912333	0.871667	0.459184	0.00323834	0.00619195	0.833333	0.21466	0.938038	0.905941	0.923463	0.917098	0.870249	0.877698	0.939535	0.836817	0.284203	0.599517	0.628849	0.34181	0.0644826	0.903967	0.555556	0.944915	0.00598802	0.909689	0.924138	0.612403	0.93314	0.943243	0.0812721	0.885135	0.923706	0.934023	0.928375	0.00633198	0.918367	0.0154739	0	0.930131	0.0823328	0.00410509	0.00288184	0.00613497	0.00459137	0.82906	0.849829	0.87644	0.869281	0.0306122	0.0721344	0.65236	0.646817	0.0200642	0.532	0.0465444	0.117597	0.610526	0.345238	0.114987	0.0634731	0.551402	0.891525	0.827423	0.864103	0.722581	0.698473	0.87396	0.897959	0.491979	0.841365	0.902048	0.873047	0.842053	0.61126	0.948498	0.48642	0.535354	0.134027	0.00595238	0.888158	0.169154	0.190628	0.793413	0.939617	0.891554	0.87291	0.939759	0.722603	0.130098	0.913295	0.882353	0.787234	0.798712	0.00462963	0.92735	0.00570853	0.900754	0.905983	0.421348	0.104502	0.840116	0.0442478	0.939024	0.890909	0.896907	0.462992	0.913725	0.353612	0.0601852	0.924883	0.835878	0.945578	0.00586643	0.0203704	0.881295	0.00724638	0.00395257	0.746946	0.781316	0.0730769	0.00742115	0.00245459	0.0140449	0.916525	0.848586	0.88326	0.00865622	0.304348	0.841808	0.87931	0.00392542	0.893617	0.944637	0.89662	0.92697	0.907071	0	0.959459	0.925651	0.881013	0.25	0	0.804428	0.887538	0.00656168	0.00387597	0.00374298	0.00414446	0.00931232	0.005	0.672316	0.590875	0.663524	0.701863	0.0135458	0.020339	0.00708592	0.00332226	0.349084	0.864865	0.126278	0.133183	0.00769231	0.542517	0.238739	0	0.785047	0.00646445	0.00601685	0.00382409	0.697248	0.00785546	0.0491288	0.643379	0.863354	0.811749	0.698824	0.00483559	0.733945	0.00549882	0.748175	0.585185	0.468927	0.800912	0.661538	0.905263	0.194539	0.853741	0.440895	0.87651	0.813278	0.679443	0.175917	0	0.837079	0.840764	0.755464	0.785331	0.620389	0.165273	0.0164569	0.0120354	0.271137	0.646512	0.633971	0.34063	0.0727802	0.113872	0.624291	0.442661	0.488564	0.0997067	0.484043	0.171348	0.485564	0.460976	0.646707	0.532238	0.656522	0.394032	0.138158	0.860133	0.624658	0.859307	0.639212	0.353116	0.613314	0.917178	0.759132	0.814865	0.821538	0.898696	0.845384	0.731707	0.708609	0.788927	0.542112	0.84044	0.674419	0.194524	0.783983	0.919169	0.901566	0.935331	0.919683	0.816234	0.874835	0.878788	0.938095	0.917865	0.49375	0.921481	0.913327	0.901714	0.92126	0.881818	0.868583	0.148773	0.948113	0.0919881	0.948718	0.139591	0.064663	0.869841	0.865772	0.919753	0.918848	0.938865	0.86152	0.342704	0.603298	0.877193	0.938776	0.318619	0.941026	0.515464	0.705628	0.848485	0.819413	0.827957	0.0976048	0.00464191	0.0913462	0.649425	0.717156	0.689655	0.821256	0.750661	0.689655	0.622785	0.583333	0.0282051	0.0418006	0.30024	0.0678659	0.172932	0.680982	0.172249	0.216436	0.64878	0.420408	0.248869	0.542493	0.700959	0.499355	0.121399	0.356701	0.551724	0.376605	0.802575	0.238668	0.199331	0.633224	0.276762	0.384422	0.364312	0.061674	0.161787	0.62037	0.40099	0.778317	0.707692	0.740406	0.106779	0.8669	0.392435	0.0812536	0.733703	0.784826	0.876977	0.0422535	0.769441	0.174954	0.297052	0.659243	0.754955	0.079096	0.892148	0.866285	0.842043	0.837359	0.457739	0.385333	0.627907	0.804124	0.235334	0.679138	0.704117	0.909953	0.892228	0.228883	0.895097	0.735955	0.86134	0.803548	0.857719	0.847826	0.902538	0.817652	0.592756	0.195042	0.175258	0.721754	0.812211	0.634664	0.636211	0.00426985	0.00746269	0.230469	0.551402	0.382682	0.51791	0.824593	0.447842	0.0456161	0.0129516	0.268769	0.857143	0.231839	0.896387	0.797143	0.815	0.51049	0.582697	0.83526	0.0095057	0.0460405	0.128918	0.385343	0.781797	0.820296	0.796731	0.918089	0.734072	0.75	0.820895	0.817326	0.894977	0.904196	0.78523	0.569524	0.58169	0.833333	0.821199	0.541913	0.716927	0.552506	0.695652	0.843106	0.735978	0.815181	0.657931	0.652174	0.897698	0.915761	0.895928	0.891026	0.765448	0.742353	0.867647	0.475771	0.813911	0.896259	0.333333	0.715876	0.790064	0.764795	0.0051207	0.00448431	0.127063	0.263889	0.887097	0.858939	0.918	0.836565	0.872675	0.765432	0.45021	0.776526	0.778832	0.588142	0.199029	0.524652	0.727679	0.742528	0.00872274	0.858757	0.819805	0.100372	0.909931	0.148936	0.90764	0.39403	0.00636492	0.547945	0.310642	0.438735	0.257447	0.297753	0.8	0.00389755	0.820116	0.687661	0.883523	0.66	0.5125	0.653302	0.891089	0.80307	0.643052	0.864368	0.81409	0.603406	0.807692	0.552632	0.789474	0.724584	0.647643	0.653021	0.00310078	0.758621	0.00408163	0.00608273	0.881919	0.322368	0.717172	0.845691	1	0	0.907609	0.137931	0.62991	0.91358	0.840233	0.622517	0.0443599	0.00301205	0.135678	0.571839	0.766761	0.150943	0.396552	0.546729	0.408284	0.583051	0.579392	0.647059	0.755063	0.516724	0.224895	0.346921	0.54	0.0460705	0.241135	0.461378	0.0284605	0.0338266	0.103679	0.316022	0.222222	0.36715	0.432432	0.736383	0.333333	0.534759	0.531707	0.415584	0.77051	0.843101	0.807175	0.571429	0.237745	0.0167854	0.0425335	0.0741935	0.636254	0.0707804	0.12844	0.380952	0.186047	0.127729	0.562945	0.924138	0.00409836	0.840909	0.00526778	0.0750577	0.536131	0.0377074	0.0842491	0.901961	0.128806	0.00475342	0.845878	0.00625	0.00919305	0.84466	0.662983	0.220472	0.90991	0.396552	0.021875	0.122093	0.0021322	0.0603732	0.0725389	0.0317982	0.194346	0.822314	0.913357	0.776952	0.796651	0.71612	0.846561	0.830268	0.913793	0.83542	0.00475436	0.00623053	0.0130624	0.0966387	0.93932	0.0384615	0.893891	0.161435	0.00694177	0.00451213	0.00220022	0.00266383	0.875	0.768116	0.00706215	0.0116618	0.00121359	0.00660502	0.005	0.00662252	0.80625	0.0045854	0.00808081	0.829047	0.605505	0.871921	0.716304	0.00289715	0.663842	0.648464	0.012987	0.330588	0.745161	0.00698487	0.00540541	0.00368189	0.00416522	0.00458979	0.00464684	0.00993378	0.00829876	0.00526143	0.00605327	0.747368	0.00613497	0.82153	0.751479	0.00813008	0.0104167	0.00666667	0.00674049	0.812865	0.0438066	0.00640569	0.899408	0.0900474	0.242958	0.00762712	0.00733391	0.739812	0.795918	0.787879	0.788538	0.00471476	0.00707339	0.00720165	0.0404516	0.741667	0.890411	0.0949958	0.144519	0.600907	0.00241546	0.00402414	0.570645	0.908451	0.00403226	0.589147	0.00761773	0.617977	0.00452745	0.901456	0.821429	0.757679	0.00999167	0.00201613	0.00633914	0.00408719	0.0103627	0.00519751	0.0064836	0.00476839	0.0032538	0.00250627	0.77	0.0156682	0.00436954	0.0136719	0.729469	0.576577	0.0708955	0.00306748	0.00374532	0.0075	0.832512	0.00407056	0.00795053	0.00398406	0.73561	0.4375	0.00460829	0.00682439	0.00453515	0.00271592	0	0.00688073	0.85274	0.0790514	0.704918	0.0666125	0.00505051	0.0273632	0.00459242	0.00623701	0.0040201	0.00514706	0.00683371	0.0130081	0.0564972	0.0571429	0.118546	0.148456	0.785714	0.444254	0.0185185	0.586466	0.00687758	0.0093633	0.916873	0.00831947	0.0234234	0.00318134	0.593103	0.0577838	0.047486	0.0618687	0.0144804	0.0498221	0.13961	0.0433349	0.0523139	0.0485021	0.653772	0.45098	0.391892	0.430769	0.258333	0.859551	0.831325	0.00438048	0.00921659	0.678832	0.41206	0.2251	0.357143	0.497608	0.133385	0.435429	0.0508153	0.274889	0.124352	0.0738508	0.252632	0.0103627	0.0568356	0.482269	0.714286	0.609012	0.0106908	0.00543478	0.123302	0.843224	0.890625	0.00274725	0.00799467	0.0278834	0.649123	0.803571	0.683856	0.664286	0.738318	0.557621	0.097561	0.00610329	0.00519113	0.448065	0.940594	0.368421	0.656085	0.17377	0.163188	0.00464396	0.00779221	0.862259	0.268728	0.941606	0.00656814	0.00307692	0	0.836364	0.308511	0.108475	0.036069	0.0110803	0.00942126	0.809524	0.781362	0.712181	0.228916	0.536232	0.0808081	0.726	0.44856	0.0732364	0.21875	0.00537634	0.0138249	0.00540176	0.00766284	0.00717547	0.00428725	0.00460123	0.0477273	0.686246	0.75	0.0830769	0.0982659	0.0923913	0.12311	0.124294	0.00420757	0.0526316	0.925926	0.00404858	0	0.633333	0.0562023	0.018648	0.0290456	0.778986	0.858491	0.533414	0.779528	0.141952	0.00877193	0.00298285	0.00270636	0.00511073	0.00268577	0.00275229	0.805492	0.00446429	0.00943396	0.00487805	0.00916031	0.00697837	0	0.0414343	0.00361446	0.00583279	0.00661278	0.0061082	0.161404	0.866667	0.61997	0.238889	0.00412088	0.0077101	0.00881057	0.0064695	0.0588235	0.427126	0.0606061	0.188984	0.218901	0.336933	0.610213	0.678617	0.605932	0.0136646	0.00564334	0.00457491	0.0131004	0.0181159	0.401639	0.00492424	0.00287977	0.251908	0.00176678	0.86383	0.822134	0.478081	0.313953	0.593407	0.103972	0.651316	0.005	0.00242131	0.43131	0.440909	0.00445807	0.70297	0.00756144	0.00332226	0.946429	0.900855	0.00440529	0.00579252	0.736686	0.732026	0.422857	0.791045	0.661972	0.561194	0.161889	0.0833333	0.63806	0.911846	0.00397	0.00417766	0.0697013	0.00556881	0.00920245	0.00142653	0.875755	0.918288	0.734463	0.0162272	0.0180851	0.00680272	0.0450297	0.402556	0.398496	0.545727	0.012087	0.850575	0.771084	0.336562	0.00990099	0.566667	0.801944	0.852273	0.736842	0.804233	0.909766	0.1	0.751953	0.00930233	0.0116505	0.0479042	0.0506329	0.128151	0.648188	0.709372	0.683381	0.0110497	0.850437	0.00378501	0.0137255	0.0485481	0.0180485	0.422819	0.596424	0.68262	0.627027	0.0057377	0.0030581	0.00551549	0.0463079	0.0107015	0.523549	0.945707	0.932312	0.909091	0.523777	0.0060241	0.0027248	0.00404449	0.00174216	0.760563	0.0901235	0.430568	0.00341297	0.186969	0.589789	0.499383	0.501836	0.32931	0.0136879	0.0261194	0.00529101	0.0181818	0.322305	0.153533	0.00647549	0.00421295	0.0051304	0.0683977	0.571429	0.00758397	0.00495663	0.00763359	0.00740132	0.00825309	0.938776	0.376812	0.00816549	0	0.0166852	0.00657354	0.00645624	0.0074983	0.104063	0.727132	0.77652	0.841972	0.927763	0.00558036	0.00625978	0.130952	0.906475	0.0041841	0.0312283	0.00677966	0.00598802	0.00563698	0.720884	0.00389105	0.843373	0.943396	0.163412	0.0545073	0.00806452	0.00860585	0.82069	0	0.00620636	0.00285171	0.222865	0.0141785	0.00918635	0.00588813	0.00575916	0.64433	0.934211	0.00641849	0.00581771	0.00628931	0.963788	0.844478	0.875	0.750533	0.766292	0.810427	0.00880503	0.90411	0.642356	0.810811	0.889734	0.00547536	0.689655	0.556122	0.894077	0.758003	0.791667	0.853846	0.00772947	0.00204708	0.00449438	0.00481058	0.00859599	0.1	0.892857	0.82199	0.00442177	0.00564972	0.601227	0.873973	0.898413	0.864469	0.865772	0.924198	0.69555	0.371041	0.108787	0.454363	0.586957	0.900256	0.0117057	0.9125	0.00587947	0.00620877	0.848054	0.00832178	0.159517	0.240876	0.00817844	0.00676091	0.0183346	0.0137881	0.00661521	0	0.00492611	0.00614439	0.0144033	0.834586	0.00521376	0.00868403	0.386667	0.210356	0.774908	0.886646	0.914072	0.888889	0.616883	0.598504	0.568627	0.708892	0.787582	0.805792	0.804878	0.0272861	0.00528701	0.00556031	0.00468165	0.00864969	0.0310492	0.00438871	0.00104712	0.840317	0.841907	0.907886	0.00600801	0.884354	0.732673	0.945107	0.929087	0.680585	0.675926	0.00529501	0.12892	0.0709135	0.670732	0.539112	0.739726	0.083926	0.664495	0.697297	0.860169	0.132623	0.027137	0.0150502	0.0757353	0.0290951	0.032646	0.887218	0.0202073	0.894684	0.0848057	0.0494155	0.00324675	0.00162602	0.00706714	0.101504	0.00784929	0.0112045	0.00553663	0.00645161	0.00478796	0.0058309	0.0266134	0.0031348	0.260813	0.0101429	0.00473186	0.919866	0.922385	0.931818	0.766696	0.626132	0.694872	0.00842001	0.213235	0.835294	0.557018	0.866438	0.130435	0.00521879	0.00447761	0.761076	0.76	0.00302725	0.00480192	0.00417633	0.0121212	0.100775	0.303529	0.525316	0.00581818	0.00645161	0.00724638	0.00610749	0.00286533	0.0882353	0.0357143	0.0145655	0.80226	0.841016	0.0218688	0.0073776	0.00858896	0.842975	0.817891	0.0166945	0.00145349	0.40213	0.918239	0.0034749	0.00469484	0.814545	0.00438404	0.0670498	0.00876808	0.00422833	0.00917011	0.00444444	0.906015	0.0295359	0.148855	0.428571	0.00339443	0.00540541	0.725632	0.315582	0.0107527	0.00816326	0.926975	0.00467186	0.00341297	0.543396	0.908333	0.830247	0.0795672	0.00898204	0.0058997	0.00754717	0.916376	0.905677	0.118799	0.89152	0.892473	0.198148	0.337563	0.399867	0.0127737	0.350282	0.836601	0.917476	0.00877193	0.782143	0.00588582	0.885572	0.796785	0.538275	0.810662	0.704286	0.743778	0.037037	0.223301	0.5875	0.485166	0.368771	0.312668	0.72051	0.735736	0.734884	0.0485075	0.0520833	0.784173	0.692982	0.722222	0.588358	0.638947	0.00693241	0.730916	0.354885	0.00494234	0.828096	0.00308166	0.89336	0.885246	0.679245	0.751773	0.850187	0.843312	0.297376	0.865123	0.761111	0.88491	0.382222	0.891412	0.00535117	0.00534188	0.00270584	0.808458	0.806098	0.0669782	0.575	0.560606	0.495208	0.775862	0.811594	0.539568	0.0797546	0.788235	0.716535	0.65522	0.0276923	0.0266193	0.0189055	0.696154	0.280488	0.456349	0.757962	0.286585	0.103896	0.0360453	0.0580762	0.00865801	0.359223	0.0152582	0.471875	0.0163934	0.00802752	0.00472255	0.00761035	0.727811	0.658951	0.635	0.0950606	0.0120551	0.206897	0.0125448	0.00484765	0.00795455	0.0194257	0.0292683	0.0142857	0.609234	0.355856	0.0443213	0.0124533	0.0121951	0.0164654	0.71345	0.0191226	0.423729	0.273438	0.177515	0.492877	0.143707	0.256579	0.147445	0.0564516	0.244142	0.263566	0.0948509	0.259259	0.252438	0.224554	0.147834	0.131579	0.706767	0.541925	0.163894	0.118644	0.037037	0.150977	0.729792	0.581301	0.808442	0.844688	0.853846	0.952153	0.00674374	0.0194986	0.430034	0.7149	0.446602	0.207055	0.0421245	0.290393	0.0228311	0.849741	0.803644	0.00489237	0.00722022	0.230769	0.848537	0.0549259	0.00638978	0.00173611	0.00219298	0.555858	0.161248	0.020903	0.00485437	0.00460476	0.403623	0.825498	0.905914	0.899408	0.566667	0.266667	0.00332447	0.00378501	0.9141	0.0332103	0.0158117	0.0286807	0.00559441	0.00496278	0.00508259	0.847059	0.923969	0.530806	0.872154	0.887931	0.00503567	0	0.605042	0.0317324	0.0108696	0.794433	0.00586941	0.005997	0.0704148	0.0582677	0.755668	0.623729	0.503731	0.006469	0.202381	0.00887574	0.791367	0.372928	0.211957	0.112512	0.112591	0.125735	0.730769	0.374875	0.119792	0.00772798	0.860558	0.00741427	0.621818	0.92562	0.762153	0.932203	0.69407	0.772861	0.341651	0.438356	0.798913	0.754425	0.395556	0.621622	0.120548	0.391304	0.591102	0.777311	0.0465116	0.623638	0.778761	0.6	0.557604	0.663616	0.637845	0.662803	0.75	0.536458	0.656863	0.466151	0.805556	0.777108	0.139073	0.804974	0.45359	0.855856	0.872727	0.507879	0.729345	0.00329164	0.408163	0.549223	0.33829	0.64874	0.703546	0.00238379	0.595912	0.519802	0.0922619	0.73913	0.603269	0.541379	0.447462	0.927273	0.462156	0.661165	0.164516	0.823529	0.868687	0.389333	0.871429	0.843137	0.661165	0.387755	0.209302	0.368421	0.741155	0.821946	0.803419	0.525463	0.775439	0.70354	0.722944	0.534483	0.921212	0.414226	0.00390625	0.801587	0.246301	0.538462	0.731544	0.893216	0.85241	0.867482	0.778947	0.894942	0.907767	0.937269	0.00699301	0.19898	0.773333	0.3273	0.0507812	0.845029	0.689986	0.75	0.792683	0.738095	0.817703	0.754386	0.25	0.931193	0.811847	0.893805	0.404313	0.00820793	0.745098	0.520124	0.304582	0.475728	0.0156522	0	0.726177	0.633803	0.819209	0.00609756	0.00713267	0.82246	0.010101	0.00817996	0.899425	0.00215054	0.513812	0.00367647	0.00162162	0.72344	0.0375408	0	0.907975	0.00457317	0.00432277	0.00704225	0.0608696	0.0027027	0.0019685	0.450644	0.751082	0.710744	0.624028	0.0149254	0.609155	0.905817	0.00272665	0.00725953	0.726415	0.0118734	0.0364963	0.0404339	0.895911	0.00770416	0.6875	0.970874	0.880597	0.893688	0.0864865	0.866534	0.915094	0.00434153	0.00327869	0.0108696	0.0127877	0.323836	0.00760095	0.186159	0.438	0.0706522	0.746241	0.82302	0.00513259	0.0515933	0.00819672	0.00537956	0.0747748	0.1	0.0212766	0.0236941	0.00740284	0.00488486	0.00262123	0.00558919	0.903184	0.931613	0.943089	0.0184453	0.0213777	0.0158537	0.010467	0.164432	0.0635425	0.0152572	0.133721	0.0147965	0.0116279	0.0338505	0.632653	0.906398	0.932039	0.0025641	0.00490196	0.0117647	0	0.00443262	0.00661578	0.88172	0.986667	0.00709639	0.796935	0.679045	0.00251889	0.881163	0.765734	0.00328022	0.00142248	0.00654664	0.529412	0.892366	0.904494	0.016	0.00744133	0.00375683	0.00975927	0.709677	0.0598802	0.682927	0.886525	0.129545	0.0380623	0.0252708	0.522472	0.842105	0.945392	0.0205128	0.751479	0.92437	0.848901	0.00705219	0.0739358	0.158065	0.864662	0.830935	0.898876	0.921695	0.858407	0.585082	0.818182	0.908397	0.914688	0.614286	0.12931	0.882771	0.879154	0.156627	0.00374532	0.777778	0.17757	0.904545	0.00179533	0.00404858	0.0500596	0.107216	0.243446	0.00393701	0.180272	0.789474	0.130617	0.0246305	0.0134228	0.00359066	0.427419	0.489305	0.00447284	0.0047619	0.00332226	0.00700525	0.00771208	0.658703	0.00318471	0.00311721	0.00230947	0.00434513	0.00314136	0.0104895	0.00311526	0.0147059	0.839009	0.00677201	0.013245	0.0149051	0.0052356	0.00322581	0.0652361	0.00878735	0.00225352	0.0104603	0.00712468	0.0150971	0.296296	0.0248691	0.00396825	0.00291545	0.00455433	0.00358209	0.0050537	0.00247525	0.737226	0.00469484	0.0100215	0.00301963	0.00777076	0.00610169	0.0774194	0.0043024	0.00711238	0.00383142	0.00554529	0.00764007	0.00581395	0.00627944	0.00987224	0.0108893	0.324478	0.00629591	0.00628141	0.0455696	0.00362976	0.110465	0.0539924	0.00429646	0.00525855	0.00671141	0.0325973	0	0.0186916	0.00495926	0.028169	0.0126638	0.00838415	0.00250627	0.0438596	0.0122807	0.77008	0.675214	0.00526547	0.00621118	0.172257	0.0125392	0.00869565	0.00357569	0.00522466	0.307692	0.00589496	0.0037594	0.919715	0.906024	0.937599	0.897561	0.0223776	0.0215827	0.0634518	0.00891152	0.0160192	0.00593032	0.00824499	0.00545703	0.0152672	0.00385109	0.00341297	0.710526	0.00439802	0.00718512	0.00550459	0.969697	0.0175439	0.00268817	0.00455789	0.008	0.664141	0.0177305	0.678441	0.598706	0.00476569	0.0058651	0.611688	0.0150376	0.0122449	0.00387097	0.236153	0.00652742	0.0085796	0.00712251	0.347826	0.818182	0.00556242	0.0150376	0.162338	0.0527778	0.00646298	0.0393641	0.634615	0.00537057	0.00603318	0.00653595	0.765432	0.00455137	0.00487465	0.00412939	0.00898204	0.782946	0.799065	0.0116071	0.00982318	0.0108499	0.00873362	0.849462	0.00776197	0.944444	0.595104	0.138403	0.185676	0.00361882	0.00526316	0.922222	0.00342075	0.004329	0.00273973	0.830254	0.804348	0.936709	0.86758	0.947368	0.849515	0.244845	0.852747	0.851852	0.282051	0.762004	0.957211	0.952153	0.0588723	0.0384944	0.755435	0.43662	0.815789	0.545205	0.298953	0.0320641	0.00536673	0.00636364	0.0246063	0.0323529	0.65	0.175457	0.00402414	0.963964	0.00473934	0.00220264	0.00418848	0.516129	0.108911	0.122117	0.00786164	0.754717	0.00361011	0.00852273	0.0486815	0.880952	0.821656	0.858757	0.875	0.308475	0.916667	0.586777	0.823333	0.0751099	0.0077821	0.0548187	0.00626067	0.00857449	0	0.00742706	0.0299587	0.8964	0.929619	0.61165	0.690789	0	0.00605449	0.00692841	0.00137552	0.00465116	0.0595903	0.81677	0.00393185	0.00652045	0.00336474	0.00620155	0.909968	0.879195	0.930153	0.0960884	0.0286373	0.0074224	0	0.8875	0.0045045	0.352941	0.37	0.00686948	0.781977	0.927126	0.6875	0.00643883	0.57346	0.722543	0.230147	0.0982887	0.258929	0.0146341	0.00649351	0.00737327	0	0.0070922	0.00457666	0.608992	0.0185185	0.0078125	0.0115274	0.524336	0.00642055	0.877238	0.665241	0.662698	0.118245	0.108518	0.337321	0.385057	0.260702	0.0672116	0.948357	0.202797	0.421719	0.481578	0.222222	0	0.00345888	0.932388	0.831081	0.0195122	0.213878	0.00238854	0.00724638	0.211823	0.00953516	0.232432	0.943038	0.417582	0.666667	0.0164861	0.837638	0	0	0.015299	0.00261097	0.639175	0.0174346	0.812721	0.00640341	0.00434783	0.00455408	0.0052867	0.00512383	0.0103681	0.00463269	0.016	0.656319	0.0411874	0.00593632	0.00818926	0.00764137	0.00664137	0.00422833	0.68662	0.0382082	0.0105325	0.0644172	0.0540541	0.450877	0.131863	0.198792	0.512227	0.0206795	0.168297	0.726415	0.0115082	0.0233779	0.127517	0.128155	0.423116	0.00419727	0.00475687	0.304193	0.045244	0.815217	0.00522193	0.788831	0.426187	0.876455	0.0824468	0.105442	0.00934579	0.00290487	0.00246305	0.00271634	0.00556586	0.00469484	0.901639	0.437262	0.00527426	0.00392157	0.00761145	0.00470035	0.82948	0.29717	0.0641437	0.00434243	0.00410397	0.0205479	0.00410509	0.102382	0.914201	0.883382	0.00574241	0.187271	0.886364	0.64	0.066241	0.0161146	0.00493097	0.0097561	0.0109108	0.0117302	0.00846024	0.141667	0.00459348	0.0031348	0.00268817	0.865145	0.761589	0.528409	0.924138	0.00357356	0.00200401	0.00460476	0.0133826	0.00296296	0.0316875	0.0106242	0.0643777	0.0675784	0.0384615	0.762887	0.430769	0.169666	0.0753701	0.121891	0.083947	0.123479	0.146875	0.70597	0.00772627	0.118149	0.235331	0.144689	0.167414	0.22202	0.265416	0.259615	0.128086	0.0916442	0.0064493	0.00480192	0.0027881	0.00692841	0.00644122	0.00466563	0.00554017	0.0735221	0.00543478	0.0107399	0.876448	0.578554	0.0046875	0.00126582	0	0.149975	0.923567	0.411111	0.0944142	0.0435594	0.00254022	0.00371747	0.00717949	0.826568	0.0788644	0.773279	0.330261	0.015233	0.00943396	0.531165	0.0182094	0.109281	0.0400445	0.0599613	0.063908	0.173196	0.0815217	0.223022	0.0809399	0.0448179	0.00609756	0.0418251	0.0775988	0.389908	0.57645	0.115385	0.0081367	0.00521376	0.0169492	0.0127389	0.636872	0.849699	0.0247046	0.00299273	0	0.0955414	0.0734463	0.0058997	0.00684262	0.00533808	0.492386	0.925668	0.853231	0.739884	0.668449	0.005923	0.00360144	0.0142857	0.00772532	0.18408	0.630599	0.879412	0.165289	0.0228311	0.381818	0.0521327	0.0614334	0.0701754	0.15937	0.108108	0.4	0.494792	0.415695	0.0132589	0.198623	0.236251	0.171184	0.407065	0.663065	0.366983	0.0793726	0.0463287	0.0110497	0.0907912	0.479167	0.174561	0.10303	0.0226767	0.0114943	0.286467	0.610455	0.375235	0.0332734	0.00445765	0.00795756	0.021645	0.0409906	0.00412979	0.00285442	0.468697	0.264591	0.211755	0.00417246	0.00181324	0	0.229855	0.0363636	0.00840336	0.00443038	0.187215	0.0148148	0.00480192	0.00328793	0.00475059	0.00575491	0.00394737	0.103609	0.0197072	0.570048	0.883762	0.115246	0.00499376	0.00585938	0.679558	0.917454	0.903692	0.90604	0.565217	0.0163072	0.42522	0.203642	0.0366492	0.00603015	0.0125102	0.0032	0.00850077	0.00182232	0.0153453	0.00458015	0.0034153	0.0045045	0.00234926	0.00120773	0.00437563	0.00675676	0.613793	0.493464	0.00257069	0.00417537	0.00481928	0.0040674	0.00994201	0.106541	0.405882	0.514019	0.192	0.316353	0.294552	0.0490928	0.00615174	0.00666112	0.0176991	0.00802965	0.00990099	0.9	0.52126	0.786822	0.602564	0.890052	0.892045	0.922705	0.819048	0.862295	0.848485	0.797701	0.155914	0.0925427	0.52	0.0140351	0.005996	0.0075	0.920792	0.87328	0.919397	0.867419	0.00410172	0.064	0.0502451	0.0458633	0.131117	0.202381	0.00590842	0.0056872	0	0.00200401	0.00198807	0.945946	0.00665399	0.00657895	0.00722311	0.868263	0.0215385	0.930818	0.00373832	0.00415677	0.00573215	0.00834028	0.0632642	0.0846092	0.00575374	0.019685	0.88125	0.8591	0.933148	0.00667714	0.0808081	0.399361	0.834225	0.829912	0.835897	0.79661	0.00492958	0.801802	0.149852	0.366229	0.347826	0.311916	0.875	0.952164	0.955556	0.942197	0.862442	0.814103	0.883621	0.0105634	0.0638135	0.0125628	0.915385	0.792711	0.457105	0.0118407	0.0714976	0.104866	0.588362	0.574648	0.660644	0.735294	0.00531067	0.00241838	0.0219976	0.00446429	0.520202	0.00586701	0.674651	0.279904	0.344031	0.390971	0.874851	0.0189573	0.733766	0.00275862	0.8	0.00519603	0.602007	0.0694645	0.0285596	0.0812141	0.269693	0.14331	0.0344828	0.0981109	0.161388	0.195349	0.159956	0.257782	0.257619	0.341176	0.18	0.0338798	0.660976	0.504237	0.680851	0.429703	0.00496806	0.489902	0.411538	0.345154	0.310638	0.00630252	0.00713558	0.0109461	0.899417	0.00293686	0.00503778	0.00446429	0.00890208	0.863459	0.816901	0.0635005	0.00700935	0.00266809	0.00438212	0.823269	0.850949	0.514286	0.00289687	0.01002	0.545455	0.113924	0.737401	0.525952	0.00555556	0.0318182	0.970085	0.921368	0.911765	0.955128	0.887417	0.839286	0.921918	0.7182	0.65618	0.772251	0.0834915	0.362162	0.0308799	0.05919	0.804545	0.771084	0.894737	0.00602107	0.323147	0.906566	0.177764	0.00588085	0.251894	0.47349	0.121359	0.802842	0.872289	0.734104	0.72753	0.220126	0.00833742	0.120778	0.0722249	0.182494	0.253171	0.238208	0.398104	0.0986842	0.125081	0.318627	0.149798	0.141522	0.265271	0.352693	0.00268097	0.79646	0.69862	0.55665	0.843799	0.797954	0.533835	0.470358	0.888889	0.502242	0.771131	0.866534	0.867495	0.924033	0.912114	0.110787	0.00764818	0.014997	0.894545	0.869668	0.742358	0.879195	0.0040858	0.0604086	0.0155729	0.892617	0.397516	0.882253	0.900256	0.828033	0.756637	0.764281	0.874743	0.899174	0.847561	0.773913	0.92844	0.891442	0.888889	0.777038	0.753036	0.00935093	0.00573888	0.5	0.758681	0.894775	0.832853	0.873288	0.882932	0.896359	0.767918	0.851562	0.328221	0.92433	0.901754	0.502618	0.682353	0.0795082	0.721362	0.272182	0.783784	0.88668	0.649722	0.770751	0.513304	0.424842	0.852732	0.00758534	0.752852	0.932971	0.794355	0.915194	0.936986	0.927928	0.933071	0.908844	0.243363	0.703797	0.819549	0.49345	0.92973	0.637611	0.609418	0.416949	0.239573	0.55625	0.748344	0.917391	0.93361	0.889309	0.888745	0.0471591	0.941327	0.830116	0.820895	0.483395	0.106681	0.699531	0.00914913	0.256667	0.923284	0.909206	0.873298	0.972222	0.716216	0.642599	0.750809	0.0062333	0.367857	0.716522	0.231034	0.747222	0.865825	0.667241	0.437979	0.672748	0.682303	0.577401	0.660923	0.390071	0.351792	0.517014	0.695767	0.660443	0.909091	0.0627907	0.0524194	0.333497	0.813793	0.708716	0.872131	0.814536	0.809586	0.887627	0.209078	0.729323	0.618768	0.865922	0.812107	0.489209	0.323671	0.419355	0.906647	0.890949	0.908661	0.81338	0.902844	0.91055	0.85772	0.93617	0.366064	0.968586	0.640195	0.0856313	0.949462	0.881188	0.933514	0.941851	0.898714	0.90625	0.789916	0.933029	0.819672	0.864035	0.939024	0.850945	0.9	0.917647	0.763359	0.828017	0.873737	0.511401	0.124424	0.905637	0.906005	0.915905	0.946886	0.873786	0.918639	0.852	0.862275	0.0881543	0.357212	0.92723	0.673794	0.918744	0.894539	0.94705	0.847577	0.945598	0.914151	0.883459	0.780105	0.373134	0.906752	0.857234	0.930986	0.915709	0.838828	0.912184	0.873285	0.842357	0.89445	0.88	0.886486	0.911661	0.751351	0.876764	0.69821	0.898343	0.875367	0.903687	0.92511	0.889961	0.873551	0.882883	0.884009	0.196049	0.87291	0.756158	0.880952	0.895623	0.673226	0.810117	0.863291	0.818827	0.908784	0.857143	0.911032	0.802721	0.0183554	0.220847	0.66756	0.0235586	0.524217	0.0907585	0.224258	0.352183	0.0637659	0.806544	0.839117	0.383147	0.756109	0.69863	0.782939	0.68254	0.686529	0.898246	0.0377358	0.00366032	0.0137042	0.596538	0.586261	0.708029	0.442105	0.322902	0.490909
DOS-52	0.0164339	0.940711	0.936148	0.971014	0.812648	0.766123	0.801477	0.597337	0.707092	0.580357	0.692958	0.548872	0.361111	0.67907	0.690476	0.84953	0.905405	0.554856	0.402299	0.53304	0.662526	0.760563	0.63606	0.888781	0.786885	0.521739	0.456311	0.561428	0.495455	0.349359	0.662844	0.705373	0.852273	0.663176	0.692308	0.630137	0.657068	0.435226	0.559211	0.46875	0.66866	0.572361	0.720657	0.768586	0.687259	0.632857	0.619517	0.226614	0.568562	0.56962	0.763959	0.587719	0.711111	0.522436	0.625917	0.689542	0.601313	0.767084	0.820988	0.751269	0.749117	0.671845	0.716157	0.890057	0.937807	0.909299	0.884462	0.788462	0.710402	0.833333	0.064915	0.0452586	0.856667	0.702811	0.770588	0.496539	0.767347	0.767598	0.131621	0.593111	0.623096	0.705331	0.677863	0.755365	0.262511	0.749169	0.364603	0.781377	0.55719	0.181034	0.623899	0.709325	0.624082	0.66328	0.675	0.464151	0.598159	0.463583	0.329079	0.376384	0.721633	0.765363	0.886792	0.819932	0.892696	0.859862	0.873895	0.395085	0.863201	0.27265	0.808617	0.814496	0.856913	0.143982	0.846857	0.910561	0.906806	0.91498	0.924731	0.876412	0.911677	0.933709	0.811465	0.853738	0.903937	0.909091	0.900929	0.935887	0.897239	0.91594	0.0224839	0.811258	0.910511	0.903509	0.925896	0.946392	0.899873	0.926267	0.913192	0.932432	0.936669	0.827586	0.949268	0.642694	0.808976	0.809524	0.953668	0.500879	0.823529	0.866402	0.862525	0.340909	0.551051	0.343173	0.324102	0.830018	0.661117	0.639461	0.68718	0.470175	0.0902256	0.698813	0.663622	0.731707	0.876923	0.899414	0.771084	0.868975	0.719054	0.100193	0.809955	0.885305	0.56241	0.771429	0.926009	0.886805	0.91195	0.821282	0.75659	0.697749	0.694611	0.658083	0.737912	0.00177936	0.0165505	0.518519	0.52673	0.0604396	0.0660502	0.0226244	0.866388	0.897993	0.870968	0.367704	0.00513084	0.00652884	0.00420757	0.862676	0.270492	0.483655	0.0348162	0.845515	0.00467914	0.00816803	0.0369822	0.0162866	0.946281	0.00478796	0.0109034	0.00991438	0.0221219	0.0878747	0.805618	0.0207612	0.784314	0.00223881	0.240741	0.800327	0.00617284	0.0037679	0.9	0.00310078	0.0131255	0.0372024	0.923364	0.00431406	0.00295639	0.417428	0.946112	0.944062	0.936709	0.00321543	0.00345125	0.0138996	0.00709939	0.00554324	0.00340522	0.00378072	0.0977011	0.929982	0.847222	0.470588	0.00239693	0.00549451	0.0206186	0.92176	0.041841	0.00655977	0.21472	0.185393	0.293375	0.28937	0.455814	0.00588235	0.00942408	0.0411483	0.270608	0.70625	0.0125142	0.00701754	0.0048288	0.00346021	0.00923788	0.0078125	0.003996	0.0131579	0.67	0.00509165	0.00593575	0	0.0173218	0.00556586	0.0028715	0.0150376	0.0287206	0.00625	0.860179	0.0720588	0.00509165	0.00364015	0.0045819	0.0155709	0.236842	0.909871	0.273973	0.89433	0.0170815	0.00447628	0.00346981	0.50744	0.0411227	0.00970149	0.00815494	0.00907912	0.0113636	0.452424	0.0134758	0.015674	0.0128894	0.909483	0.962871	0.853276	0.876263	0.00209424	0.990741	0.0913771	0.00723684	0.00539084	0.205993	0.550661	0.874627	0.00438596	0.909091	0.00716846	0.921348	0.0241758	0.00805524	0.63147	0.0186916	0.0119485	0.00977199	0.0787172	0.876667	0.911602	0.934498	0.939951	0.946133	0.933594	0.90393	0.918033	0.9075	0.933649	0.881579	0.00895037	0.0105093	0.00295858	0.00826902	0.0703883	0.0164159	0.083871	0.00530856	0.747508	0.0321951	0.940789	0.00466563	0.0076087	0.0168421	0.00322997	0.00628272	0.909944	0.881119	0.00504414	0.809278	0.0533597	0.89589	0.661765	0.0124224	0.943574	0.918637	0.942452	0.00441235	0.328358	0.00445633	0.93949	0.955357	0.924901	0.893186	0.908917	0.882629	0.938667	0.815696	0.00726392	0.880126	0.0373471	0.121269	0.900901	0.923977	0.925234	0.616052	0.81422	0.918478	0.853982	0.770833	0.264481	0.819732	0.748988	0.477032	0.43662	0.413669	0.874126	0.155474	0.00995355	0.150943	0.928994	0.773779	0.905682	0.917098	0.919192	0.947059	0.89886	0.879381	0.844144	0	0.878719	0.949698	0.892727	0.926724	0.217163	0.798986	0.8125	0.895961	0.987097	0.929039	0.733913	0.353774	0.501701	0.853618	0.918605	0.860606	0.887168	0.779188	0.773196	0.893431	0.899281	0.895425	0.943478	0.582278	0.305556	0.518868	0.531835	0.157692	0.00351975	0.00232919	0.00596125	0.00618047	0.00182749	0.951429	0.926175	0.663093	0.899767	0.0025974	0.333651	0.483333	0.0038478	0.0225806	0.640553	0.0416667	0.00946746	0.00601956	0.894476	0.732181	0.64881	0.59322	0.040412	0.733884	0.624046	0.717799	0.0164193	0.00536033	0.0116897	0.00313808	0.0106952	0.379545	0.00700054	0.00547196	0.00555556	0.032882	0.267299	0.00469169	0.945205	0.215165	0.00706357	0.0623342	0.181044	0.00610736	0.00684932	0.694316	0.0413534	0.00746888	0.00220264	0.369678	0.0104167	0.344902	0.991228	0.777266	0.229927	0.109565	0.00405844	0.020595	0.0208333	0.056391	0.187952	0.935484	0.752525	0.00957592	0.765714	0.0158831	0.008	0.00748503	0.00232288	0.00324525	0.00197531	0.783505	0.0152466	0.0313514	0.00732601	0.749738	0.858065	0.00553165	0.0078125	0.0110041	0.133785	0.908602	0.0377358	0.0027248	0	0.954545	0.910646	0.913979	0.868217	0.0294118	0.450237	0.00925069	0.430909	0.852941	0.206851	0.00655308	0.00208986	0.00617284	0.00513875	0.00978474	0.467249	0.00431965	0.00431267	0.00480769	0.0519481	0.00754976	0.00708333	0.0028436	0.00609756	0.00257732	0.00203459	0.0108368	0.0244755	0.337007	0.937888	0.00717213	0.0121951	0.0465116	0.006	0.0045977	0.00327439	0.00856628	0.012254	0.0207987	0.00371195	0.916836	0.463333	0.771429	0.938953	0.00410798	0.00990099	0.00576553	0	0.881974	0.0045584	0.00735655	0.00141443	0.0043573	0.00393038	0.00626632	0.00249688	0.935223	0.967949	0.00829563	0.0056338	0.00274725	0.00165289	0.00249377	0.00415369	0.00434153	0.0409476	0.00353607	0.0125392	0.00286396	0.00634249	0.00182815	0.0101156	0.00717274	0.406329	0.398892	0.00525762	0.00877193	0.00540297	0	0.00875657	0.00647249	0.00788955	0.00722543	0	0.00283554	0.00915751	0.00153965	0.00598086	0.00407213	0.00990099	0.0119926	0.472826	0.0534935	0	0.0018797	0.00468541	0.00238663	0.911392	0.380658	0.0478677	0.204128	0.00707714	0.00438212	0.00462428	0.0100273	0.857988	0.00718907	0	0.00597015	0.00928188	0.0292683	0.866438	0.255	0.00601052	0.31746	0.00529474	0.0112045	0.778598	0.0255403	0.0151844	0.00120773	0	0.00775194	0.235373	0.705065	0.00173611	0.0027027	0.00473186	0.00455466	0.00390625	0.00469484	0.0052356	0.0276243	0.0184177	0.342282	0.00322119	0.00529101	0.00221811	0.00282087	0.940994	0.00843882	0.00236967	0.147009	0.0576484	0.0135461	0.538881	0.551839	0.173287	0.516779	0.579772	0.541928	0.737418	0.0138889	0.832753	0.00655022	0.00661479	0.00460564	0.00920598	0.0187542	0.00321027	0.0104046	0.0453564	0.0218978	0.003861	0.22947	0.947195	0.67	0.0138249	0.901786	0.926667	0.945355	0.00199203	0.00371747	0.806211	0.610169	0.571788	0.00153965	0.0062724	0.00239044	0.00377358	0.00442478	0.0504202	0.00853659	0.106648	0.42931	0.0378007	0.32069	0.111473	0.126828	0.165396	0.0166436	0.0175439	0.00343053	0.917989	0.441176	0.165803	0.0028777	0.0647482	0.0206022	0.676296	0.0377726	0.00415704	0.00867303	0.00414079	0.0048913	0.963889	0.32967	0.827476	0.00847458	0.00239044	0.00406711	0.00593472	0.00775194	0.0104712	0.00545852	0.915033	0.00911854	0.00273598	0.00588235	0.00535988	0.005	0.00542495	0.00413907	0.00746826	0.00362173	0.008125	0.00113379	0.00288184	0.00283019	0.00558659	0.00393701	0.880282	0.0149197	0.296919	0.892327	0.971264	0.906977	0.0119048	0.005341	0.00263158	0.00505051	0.150794	0.00267738	0.706061	0.919771	0.0405655	0.48951	0.00313339	0.00448934	0.00709939	0.00433839	0.830189	0.159247	0.703971	0.115431	0.00444265	0.86911	0.00332889	0.00446553	0.00362406	0.15161	0.217822	0.940484	0.769231	0.0960699	0.898204	0.722222	0.409302	0.42891	0.265595	0.755932	0.360294	0.893426	0.782988	0.775068	0.887719	0.910828	0.00333333	0.446446	0.305499	0.263234	0.0857648	0.021151	0.101655	0.060276	0.230345	0.0295636	0.218669	0.256944	0.0105519	0.00241109	0.0594855	0.00587372	0.0199005	0.801556	0.0056338	0.92	0.882029	0.900901	0.921147	0.164671	0.0082363	0.00673401	0.13442	0.926829	0.576642	0.684385	0.00269542	0.80123	0.843333	0.720994	0.706422	0.00526778	0.00445205	0.00670017	0.765795	0.28481	0.00783582	0.00609446	0.392857	0.725245	0.762918	0.848352	0.0476654	0.00635324	0.925659	0.113285	0.779447	0.880515	0.516746	0.899498	0.883019	0.361217	0.889231	0.942953	0.889908	0.973978	0.888655	0.909836	0	0.906741	0.931429	0.00523952	0.00385208	0	0.21902	0.899688	0.900356	0.853982	0.875486	0.915069	0.899254	0.838641	0.965398	0.912234	0.21603	0.956522	0.906024	0.866242	0.815543	0.907865	0.898406	0.00531032	0.00619835	0.015625	0.901021	0.838428	0.00525947	0.943503	0.722838	0.930542	0.75	0.91954	0.00529568	0.0110643	0.873614	0.0893043	0.00655903	0.82263	0.900568	0.897132	0.791209	0.00632911	0.112903	0.00177148	0.911111	0.826087	0.801587	0.335246	0.888186	0.919271	0.654784	0.885154	0.594558	0.0362258	0.898507	0.886126	0.903297	0.00582524	0.0173913	0.900621	0.844758	0.85832	0.891481	0.893939	0.876078	0.912525	0.76506	0.305085	0.895619	0.0192202	0.855299	0.641304	0.949833	0.184123	0.935484	0.0497925	0.955782	0.845161	0.00410678	0.910941	0.908673	0.903333	0.848485	0.929387	0.0509091	0.57746	0.632318	0.684676	0.617184	0.589858	0.0257426	0.0532503	0.25	0.450424	0.14061	0.826648	0.895401	0.925697	0.791837	0.644189	0.90711	0.87041	0.775414	0.797445	0.930502	0.951613	0.904725	0.885442	0.857558	0.00432713	0.00430749	0.00591398	0.00271739	0.00424757	0.931571	0.822134	0.00619675	0.912854	0.893692	0.864226	0.900421	0.874798	0.843499	0.811429	0.833856	0.00496524	0	0.823335	0.0225198	0.688684	0.00693642	0.352941	0.200913	0.890931	0.321884	0.842357	0.828966	0.882308	0.0938389	0.925417	0.39544	0.405473	0.00353565	0.0503432	0.291974	0.0104281	0.0273224	0.00376117	0.0173267	0.929825	0.913355	0.885321	0.696639	0.247012	0.00767263	0.946274	0.906021	0.902375	0.884393	0.774262	0.0130877	0.0157498	0.00428725	0.0105263	0.257743	0.841534	0.870334	0.00900901	0.938619	0.901163	0.246753	0.897522	0.918176	0.921628	0.943363	0.923988	0.917124	0.907033	0.893398	0.898296	0.89018	0.902619	0.887292	0.90194	0.92915	0.786885	0.217925	0.870575	0.889121	0.00322061	0.00552995	0.943988	0.924557	0.898844	0.0627413	0.195489	0.907725	0.125	0.730838	0.699115	0.133962	0.732	0.203737	0.765101	0.746892	0.363102	0.476888	0.730175	0.787879	0.845921	0.799381	0.52	0.835821	0.190184	0.68887	0.496629	0.276051	0.820624	0.854225	0.874218	0.735341	0.769231	0.894809	0.82996	0.509595	0.145408	0.130682	0.00434216	0.953986	0.939871	0.916667	0.88512	0.891348	0.865966	0.877982	0.891156	0.935982	0.804783	0.877984	0.911685	0.903718	0.903827	0.875306	0.830383	0.641476	0.896438	0.0123457	0.906883	0.92015	0.889943	0.922078	0.918977	0.641777	0.560589	0.00903614	0.89579	0.889731	0.841033	0.753213	0.800725	0.856887	0.932432	0.837884	0.864224	0.0636894	0.148148	0.0576441	0.707567	0.786709	0.00312175	0.00507614	0.00821018	0.534014	0.744845	0.00398089	0.248826	0.838655	0.0164134	0.0246734	0.872291	0.002442	0.0999432	0.72147	0.863636	0.311425	0.186441	0.240461	0.00893389	0.00280899	0.605578	0.00166389	0.940106	0.0029976	0.00476948	0.00800874	0.0159744	0.719475	0.00690449	0.943537	0.00273973	0.00427655	0.909962	0.00694444	0.748727	0.200306	0.907258	0.00322754	0.138211	0.00322135	0.206809	0.00573066	0.00361664	0.00574477	0.0846422	0.977778	0.909165	0.899408	0.940476	0.0768025	0.00353669	0.00480192	0.0035524	0.00364166	0.00388967	0.102151	0.789522	0.433679	0.208984	0.00808754	0.0869117	0.0304022	0.0479233	0.0596639	0.0261466	0.0100983	0.482233	0.00477137	0.905109	0.910891	0.00362976	0.00393082	0.00209205	0.793987	0.011236	0.80943	0.903509	0.00166759	0.00470711	0.962511	0.793722	0.653731	0.0026643	0.00487211	0.00623701	0.0134875	0.0162037	0.0296296	0.134846	0.806122	0.00613054	0.00622172	0.00717213	0.781172	0.902896	0.958175	0.947785	0.00212993	0.108581	0.69878	0.870163	0.0119617	0.185232	0.713636	0.687339	0.601173	0.552778	0.00276753	0.568773	0.629454	0.896996	0.0022409	0.188967	0.00554529	0.854015	0.00175131	0.00541586	0.00404858	0.950413	0.223245	0.813665	0.835616	0.885057	0.915152	0.909524	0.038988	0.00940439	0.888889	0.931268	0.866345	0.0592255	0.00737265	0.00615114	0.837838	0.737052	0.478261	0.879214	0.318764	0.893471	0.766105	0.0456621	0.557823	0.00503356	0.00180505	0.0049456	0.906071	0.944321	0.408333	0.845679	0.537335	0.764774	0.651408	0.932432	0.653101	0.805825	0.849094	0.862618	0.0127774	0.622905	0.789015	0.780374	0.798387	0.795244	0.936561	0.921543	0.89145	0.906321	0.772727	0.90534	0.938776	0.904685	0.916667	0.895277	0.906805	0.969325	0.917417	0.919598	0.936364	0.893204	0.846995	0.883598	0.945726	0.905512	0.0133404	0.176428	0.826316	0.853428	0.0235925	0.884393	0.796583	0.933735	0.93222	0.884348	0.910186	0.909836	0.720833	0.00590688	0.864865	0.580621	0.890102	0.920635	0.664207	0.0189626	0.801215	0.665829	0.197772	0.851568	0.897271	0.788489	0.455243	0.929577	0.593137	0.41129	0.00550055	0.58804	0.837037	0.492308	0.60019	0.635417	0.769176	0.8	0.204155	0.137331	0.682692	0.0130255	0.732491	0.821105	0.700264	0.365613	0.816489	0.790972	0.698987	0.905488	0.305785	0.770745	0.00624291	0.00351083	0.843939	0.760563	0.89769	0.952381	0.741445	0.840098	0.917548	0.884615	0.89324	0.754921	0.273885	0.86383	0.962073	0.944444	0.906178	0.895616	0.836207	0.905759	0.934694	0.933862	0.872483	0.806647	0.775137	0.898667	0.880497	0.90359	0.940933	0.00609756	0.369412	0.0108696	0.914945	0.957171	0.908108	0.905058	0.867113	0	0.420546	0.762264	0.909804	0.845401	0.925466	0.857975	0.887799	0.900094	0.268589	0.882039	0.925926	0.942675	0.802566	0.810358	0.902946	0.922619	0.35689	0.9	0.9	0.932432	0.860656	0.627063	0.00678593	0.0130124	0.658323	0.608247	0.059806	0.209586	0.722222	0.708543	0.434095	0.675481	0.219702	0.556845	0.892989	0.88522	0.880319	0.929084	0.790816	0.724367	0.687779	0.323721	0.620448	0.835451	0.944099	0.891688	0.382353	0.64188	0.862421	0.876888	0.404927	0.810277	0.942892	0.0912821	0.191228	0.79291	0.88162	0.902893	0.769231	0.489362	0.912763	0.78707	0.80593	0.898082	0.864796	0.746404	0.164779	0.822394	0.821053	0.891478	0.723404	0.755696	0.941029	0.767241	0.846477	0.871044	0.91995	0.655217	0.62931	0.726378	0.225681	0.575721	0.870853	0.817955	0.877551	0.880048	0.91453	0.879346	0.79937	0.2112	0.0576025	0.630197	0.909091	0.921758	0.834783	0.929843	0.616876	0.746522	0.806167	0.934325	0.00577034	0.933579	0.912351	0.832797	0.888889	0.937695	0.830986	0.930818	0.929577	0.898758	0.872266	0.926316	0.9125	0.89549	0.91626	0.902439	0.91498	0.913143	0.00497512	0.785832	0.00304363	0.00462535	0.00618429	0.00464723	0.00568182	0.00327511	0.0138889	0.828221	0.0352234	0.025974	0.00261438	0.00762527	0.646497	0.051349	0.00848896	0.928571	0.876791	0.00284091	0.95	0.90932	0.00252525	0.431507	0.0415538	0.125581	0.106136	0.00753546	0.00648148	0.800712	0.745902	0.865922	0.00787402	0.00527705	0.178218	0.022007	0.0801527	0.650442	0.084991	0.0114068	0.0212202	0.402667	0.932203	0.0116144	0.0150637	0.00829646	0.0936639	0.00838574	0.0113086	0.00558659	0.00565771	0.92623	0.00673401	0.00582848	0.00734619	0.157895	0.0023068	0.00574053	0.00531561	0.919308	0.00334868	0.00222717	0.0116732	0.39076	0.529135	0.00503778	0	0.00721154	0.722222	0.633131	0.00527705	0.00907591	0.0103093	0.608422	0.108729	0.0283661	0.0407451	0.00664653	0.71627	0.374403	0.0395997	0.374532	0.0981257	0.782889	0.0134078	0.913279	0.00909091	0.00502513	0	0.00334448	0.00596421	0.090617	0.0075188	0.907928	0.75	0.86496	0.919658	0.043956	0.0429936	0.00338983	0.630631	0.792208	0.00145349	0.0123839	0.864532	0.0204521	0.0213928	0.0223167	0.415254	0.575916	0.0240674	0.0188172	0.01	0.00766017	0.0109562	0.00467071	0.88764	0.969697	0.872951	0.0121279	0.00244798	0.00759219	0.00859107	0.00406977	0.0142349	0.00588235	0.00123381	0.928571	0.911458	0.94296	0.761538	0.0652542	0.255882	0.458481	0.250331	0.00308008	0.00352858	0.135698	0.00683995	0.610169	0.834483	0.00822562	0.00604839	0.00875	0.00292826	0.376847	0.673973	0.841202	0.918033	0.00661376	0.0138158	0.00530504	0.774074	0.776869	0.0188235	0.0102433	0.00788436	0.00215517	0.0127186	0.00340715	0.94709	0.00454545	0.0213523	0.0381194	0.568421	0.00313234	0	0.00782123	0.00318878	0.896194	0.00837696	0.00547945	0.00372439	0.00341686	0.00636943	0.0039604	0.00567108	0.00256191	0.0163079	0.0507463	0.039886	0.0452489	0.548	0.695652	0.552995	0.576243	0.519084	0.0118636	0.00415225	0.00334448	0.443182	0.00551876	0.0243605	0.0249777	0.416357	0.00661521	0.00572519	0.442279	0.0287887	0.00775695	0.535135	0.0104058	0.0209205	0.00194363	0.00598802	0.0364963	0.00614574	0.00620155	0.907104	0.0214592	0.905091	0.00236967	0.00597015	0	0.00296443	0.00645161	0.0392157	0.00431655	0.105263	0.00971817	0.823024	0.962791	0.893281	0.826522	0.0124481	0.857914	0.879599	0.0110429	0.0202206	0.0360762	0.0154335	0.600484	0.566922	0.63641	0.574941	0.0312236	0.863354	0.929936	0.0155654	0.91873	0.931035	0.866083	0.921053	0.00286533	0.0049864	0.00476948	0.00352941	0.00593472	0.00501672	0.00490517	0.906354	0.926175	0.0141044	0.00581959	0.00452489	0.00323276	0.00669643	0.00272727	0.0049554	0.0098242	0.00366838	0	0.145729	0.00587314	0.928571	0	0.00906555	0.951376	0.00179533	0.00344828	0.00298112	0.118557	0.0278707	0.00541126	0.193798	0.89094	0.898649	0.0149457	0.918033	0.00633179	0.87395	0.00182482	0.914238	0.869792	0.808864	0	0.239645	0.900524	0.914729	0.930909	0.659274	0.00208333	0.00217628	0.415296	0.00637312	0.944876	0.0025	0.964143	0.843373	0.00442198	0.00869565	0.0367347	0.0289389	0.558442	0.0112123	0.877193	0.00340136	0.224806	0.941922	0.939441	0.940397	0.762376	0.302074	0.89372	0.897727	0.935015	0.00401606	0.00287356	0.69146	0.8	0.891442	0.00174886	0.873199	0.00228833	0.0044661	0.0122449	0.925311	0.832599	0.0055966	0.004158	0.00506842	0.00770548	0.00293255	0.0445104	0.836614	0.0209924	0.504242	0.0208741	0.00685267	0.00636943	0.755102	0.878655	0.00956938	0.003367	0.914286	0.00556269	0.00800712	0.827586	0.903002	0.872549	0.833333	0.82091	0.787037	0.835429	0.93609	0.897778	0.831878	0.00463744	0.00124224	0.915285	0.877778	0.00447539	0.667827	0.871705	0.472609	0.888016	0.772	0.660079	0.692708	0.776744	0.845033	0.827778	0.843106	0.0104712	0.927126	0.883161	0.923339	0.929782	0.928571	0.00627496	0.191304	0.908163	0.00645995	0.909836	0.920209	0.925833	0.285714	0.00763889	0.885514	0.00487013	0.907728	0.769492	0.703422	0.0241935	0.0164474	0.852349	0.908676	0.841808	0.00361794	0.788845	0.950495	0.819549	0.943107	0.897338	0.893443	0.892542	0.90099	0.00528053	0.868571	0.586438	0.879154	0.831216	0.00251889	0.0059727	0.804035	0.0027907	0.00337838	0.00223914	0.824022	0.505208	0.839161	0.798517	0.881098	0.931818	0.860627	0.25	0.928328	0.75	0.903874	0.884544	0.862745	0.927665	0.859504	0.512111	0.933014	0.75969	0.00644122	0.00664011	0.686217	0.878924	0.835772	0.726727	0.192171	0.00403992	0.00300903	0.00643087	0.825221	0.809839	0.95288	0.954622	0.863796	0.945777	0.885816	0.00592334	0.92568	0.808836	0.86606	0.868217	0.921405	0.868313	0.778656	0.183206	0.936077	0.904509	0.935917	0.0898955	0.925595	0.72067	0.783166	0.709622	0.805139	0.893258	0.623984	0.889847	0.805556	0.890771	0.911811	0.903448	0.838889	0.00556031	0.0075	0.00607903	0.72314	0.903448	0.931492	0.821168	0.823204	0.834532	0.0169581	0.0832138	0.461608	0.609756	0.769608	0.615385	0.116836	0.226496	0.906897	0.952555	0.8	0.486772	0.869018	0.912106	0.884534	0.910138	0.938305	0.907423	0.914339	0.90099	0.870091	0.893029	0.834363	0.0516817	0.2	0.644399	0.766169	0.0259392	0.790625	0.881936	0.00533374	0.00461255	0.0140056	0.194444	0.857562	0.824386	0.0251641	0.896347	0.942559	0.919003	0.839237	0.942987	0.00306435	0.932432	0.923781	0.892549	0.655888	0.572165	0.814371	0.915966	0.891228	0.909091	0.969298	0.935065	0.822331	0.273759	0.14089	0.00784593	0.0159305	0.0612245	0.922495	0.00361991	0.0282686	0.935223	0.140575	0.958698	0.851463	0.333333	0.0908782	0.00162338	0.0532237	0.940568	0.947712	0.00369307	0.00184077	0.959893	0.642667	0.78436	0.842939	0.0157542	0.0220275	0.921225	0.949664	0.952869	0.889401	0.899824	0.903346	0.931818	0.0963035	0.250774	0.815961	0.892157	0.455882	0.905397	0.923077	0.962667	0.00144404	0.919961	0.857595	0.58427	0.211568	0.909779	0.877565	0.887097	0.886957	0.208982	0.0195122	0.952381	0.784	0.657019	0.209197	0.929461	0.973597	0.00487329	0.894118	0.603939	0.78	0.75067	0.721374	0.73639	0.69146	0.311031	0.857567	0.0304414	0.00595238	0.00531209	0.0691748	0.730066	0.502555	0.885581	0.534606	0.681818	0.602564	0.206074	0.159965	0.889262	0.891235	0.683908	0.767007	0.650293	0.763736	0.795181	0.782152	0.920657	0.682446	0.693182	0.841751	0.787645	0.690265	0.508621	0.493671	0.545918	0.4704	0.0152136	0.0307377	0.336852	0.590932	0.633924	0.495018	0.341646	0.632164	0.159167	0.659674	0.626643	0.671953	0.751468	0.157005	0.804082	0.84106	0.742358	0.430556	0.669951	0.806167	0.796748	0.638359	0.704577	0.414975	0.808811	0.770335	0.719203	0.648235	0.855	0.757576	0.667293	0.792079	0.684702	0.615741	0.311258	0.626628	0.0791599	0.0171635	0.0234288	0.637491	0.661194	0.25063	0.00823045	0.679487	0.594156	0.00862069	0.741053	0.756812	0.724168	0.881119	0.00492611	0.465969	0.530435	0.642512	0.803545	0.135857	0.581019	0.920949	0.348387	0.934169	0.709046	0.883459	0.865103	0.76864	0.654545	0.709589	0.802885	0.30888	0.384897	0.947368	0.00831848	0.0506838	0.538408	0.926087	0.912409	0.743243	0.882759	0.925926	0.558052	0.878099	0.541111	0.687976	0.791045	0.570833	0.843854	0.925714	0.855478	0.910506	0.982036	0.924603	0.954023	0.94686	0.013369	0.920635	0.921875	0.87037	0.794281	0.919231	0.885106	0.601732	0.899736	0.927007	0.910526	0.82548	0.947805	0.887417	0.980769	0.912752	0.81203	0.463415	0.94429	0.970588	0.0035982	0.855196	0.536765	0.859963	0.593812	0.00551549	0.158537	0.00756534	0.0934458	0.00477016	0.0053286	0.00518135	0.006	0.00211566	0.00399467	0.00657895	0.00434783	0.94259	0.0288889	0.600858	0.00955691	0.00581395	0.00778968	0.0040016	0.00694444	0.496124	0.00413223	0.0258097	0.0734463	0.690411	0.0282828	0.0456942	0.0156472	0.00455927	0.0369458	0.552941	0.00210084	0.897671	0.0637488	0.00479157	0.00390625	0.00382742	0.0234681	0.00130378	0.0047142	0.00462725	0.00687285	0.930818	0.00475964	0.00229621	0.00453629	0.00363636	0	0.940092	0.0210896	0.0190024	0.00348736	0.00581395	0.0272989	0.746753	0.00485633	0.00383019	0.940397	0.00861141	0.00672495	0.0125	0.938953	0.02657	0.541371	0.980132	0.00483516	0	0.0131965	0.811245	0.874074	0.573183	0.101911	0.00782123	0.531056	0.923636	0.947137	0.6867	0.848087	0.858839	0.824537	0.189217	0.208122	0.133094	0.867435	0.00178891	0.753666	0.899263	0.385047	0.900106	0.00222222	0.00408831	0.161954	0.00365297	0.00351124	0.446927	0.00547046	0.00672834	0.00524705	0.00461894	0.00424929	0.00675407	0.0121816	0.0922401	0.324742	0.261952	0.0117866	0.00636516	0.00265252	0.0109689	0.00436681	0.868531	0.00293021	0	0.280124	0.00560748	0.00238379	0.00700771	0.917278	0.337838	0.376164	0.879848	0.955752	0.0150754	0.00752284	0.00774103	0.00522648	0.003861	0.00442478	0.876289	0.925754	0.856859	0.895783	0.968254	0.0104167	0.220374	0.00725514	0.00601202	0.459223	0.795396	0.4	0.943262	0.006	0.00686499	0.00210084	0.00607903	0.00390117	0.0117647	0.00664231	0.003427	0.00664767	0.0201717	0.00410959	0.00525394	0.0199501	0.00526932	0.947187	0.00371839	0.0127592	0.769231	0.425926	0.00596303	0.00465616	0.00182149	0.0032316	0.00326797	0.825858	0.00469799	0.00800641	0.954198	0.0154309	0.910058	0.22503	0.0995733	0.112644	0.96519	0.810256	0.942029	0.939924	0.949458	0.950867	0.924741	0.962441	0.949468	0.920969	0.980583	0.00240616	0.883392	0.555556	0.905292	0.876356	0.773663	0.529101	0.62907	0.929348	0.804348	0.939633	0.91954	0.925	0.63716	0.926805	0.521839	0.927798	0.932489	0.295556	0.342235	0.650728	0.959184	0.916344	0.78194	0.0148305	0.88668	0.861619	0.165186	0.920833	0.926761	0.913085	0.931741	0.664286	0.788776	0.920068	0.803069	0.894581	0.851878	0.702236	0.704991	0.969697	0.874791	0.804734	0.900728	0.699029	0.427128	0.854396	0.893297	0.812175	0.902622	0.87218	0.846411	0.874807	0.903974	0.927981	0.90367	0.685824	0.735912	0.871102	0.833174	0.00411002	0.903879	0.0461538	0.874109	0.615714	0.867925	0.887037	0.830128	0.618076	0.877996	0.840449	0.844697	0.898462	0.948878	0.230537	0.0784913	0.219114	0.914286	0.923948	0.924242	0.370406	0.418919	0.911628	0.887843	0.235632	0.745098	0.633588	0.161088	0.229391	0.215054	0.938053	0.886179	0.797525	0.919786	0.178295	0.848168	0.0292463	0.429769	0.578842	0.653153	0.444008	0.00704225	0.633919	0.0177858	0.454861	0.864615	0.680982	0.831006	0.825301	0.883929	0.00488998	0.874786	0.42713	0.267191	0.122744	0.0256872	0.0330251	0.775573	0.00327869	0.816856	0.8557	0.955	0.581152	0.00834798	0.00631313	0.00806452	0.0102828	0.961373	0.810606	0.926391	0.00297324	0.485934	0.945402	0.00922819	0.929054	0.369598	0.0239295	0.405405	0.910377	0.764881	0.948837	0.917386	0.936433	0.926934	0.912214	0.68797	0.937595	0.967742	0.933333	0.233645	0.933249	0.838235	0.00482509	0.92	0.926247	0.940972	0.905844	0.897764	0.928218	0.910112	0.906606	0.905904	0.903061	0.622328	0.839888	0.897059	0.915816	0.853535	0.904872	0.904863	0.793651	0.360656	0.948718	0.891161	0.924747	0.728175	0.00724638	0.0108254	0.880734	0.903226	0.874468	0.936759	0.919255	0.884966	0.00329598	0.90535	0.00641026	0.923543	0.0321608	0.916045	0.886792	0.835913	0.771186	0.436471	0.0310651	0.086444	0.431937	0.560425	0.874525	0.0863787	0.0177725	0.62594	0.846336	0.896213	0.924222	0.931507	0.674847	0.909657	0.904899	0.941003	0.885222	0.894605	0.893688	0.869388	0.78022	0.0909091	0.91433	0.884477	0.773077	0.792422	0.585859	0.00552486	0.858847	0.7589	0.584375	0.00442478	0.00559701	0.898876	0.936347	0.947368	0.923888	0.884043	0.00431566	0.00295567	0.834101	0.289474	0.0535714	0.298605	0.314607	0.0288568	0.0443548	0.00180505	0.214128	0.549738	0.611222	0.037844	0.0298805	0.0442478	0.742706	0.481081	0.422018	0.524568	0.817784	0.95814	0.930303	0.00492005	0.870564	0.755172	0.932515	0.962011	0.34965	0.00970874	0.0170213	0.527237	0.773077	0.753425	0.00614574	0.00847458	0.00296736	0.939516	0.911376	0	0.119681	0.881119	0.00209864	0.00268817	0.863924	0.00308166	0.00411184	0.937838	0.909535	0.906137	0.002079	0.00634058	0.959459	0.926426	0.897059	0.94	0.568351	0.7	0.919308	0.859527	0.275032	0.871409	0.884908	0.890017	0.0220207	0.00301508	0.932099	0.00298507	0.011713	0.962406	0.937042	0.958621	0.927114	0.94403	0.0333692	0.0174793	0.00354191	0	0.019802	0.908967	0.298319	0.00374883	0.978102	0.112111	0.00440141	0.0588235	0.00641026	0.0673607	0	0.00477555	0.882812	0.0477064	0.00477897	0.199755	0.00613497	0.309751	0.00601202	0.00546946	0.00326797	0.00571973	0.0156495	0.00314663	0.0108005	0.00546875	0.0125	0.830579	0.00454545	0.00884956	0.00484653	0.0830189	0.224227	0.00511408	0.00256849	0.834862	0.871608	0.781407	0.95664	0.873449	0.628099	0.685897	0.0534643	0.0125584	0.00444691	0.0135135	0.00712831	0.0140751	0.0217654	0.00652377	0.00524476	0.0106572	0.00675676	0.00461467	0.0041301	0.0047259	0.00934579	0.00511945	0.791925	0.090216	0.00609225	0.0122536	0.00546875	0.0030303	0.00431732	0.00415973	0.0977444	0.00561798	0.159559	0.00259965	0.943503	0.0194444	0.00902778	0.0249471	0.0123932	0.00390625	0.0104958	0.01509	0.131783	0.00622407	0.00316456	0.0060241	0.0337662	0.0588235	0.00645161	0.0750988	0.00761421	0.853535	0.00430108	0.00443066	0.470226	0.791887	0.0486832	0.00260983	0.00749319	0.0158501	0.00812128	0.00916031	0	0.00227531	0.0205382	0.513575	0.45632	0.449275	0.166667	0.428775	0.435424	0.412639	0.0807365	0.027917	0.0326619	0.00753769	0.00420168	0.0112994	0.360656	0.0175211	0.032635	0.0271703	0.0136986	0.106173	0.00936768	0.0295031	0.181481	0.438776	0.00488281	0.111446	0.00686499	0.0402276	0.0436966	0.0107731	0.90919	0.00531046	0.00296234	0.00451467	0.900615	0.00937317	0.0164609	0	0.00380389	0.00941873	0.00625	0.00553059	0.00235156	0.040533	0.00636335	0.00669028	0.0071048	0.0113464	0.0315162	0.959108	0.0025641	0.631293	0.00943142	0.176218	0.431572	0.912587	0.0620358	0.182504	0.00543478	0.875	0.937948	0.919429	0.920755	0.0210953	0.650235	0.682594	0.849125	0.0103672	0.64	0.808696	0.566879	0.901757	0.779621	0.190184	0.940789	0.710744	0.274919	0.935018	0.936884	0.00296443	0.00405616	0.00529101	0.00462107	0.00644699	0.00258844	0.12976	0.00294695	0.908065	0.919811	0.892593	0.924296	0.861702	0.940043	0.882494	0.88266	0.916129	0.918182	0.00729927	0.339161	0.00683761	0.842536	0.00637523	0.00346792	0.00352803	0.00298285	0.00758945	0.00783085	0.632867	0.667702	0.779412	0.0918836	0.860987	0.00335383	0.79257	0.010553	0.465282	0.689873	0.0266449	0.0631746	0.0113835	0.298701	0	0.11587	0.0977337	0.912854	0.892545	0.947523	0.851064	0.0387324	0.108696	0.812392	0.384697	0.902375	0.927602	0.807588	0.240876	0.024024	0.00462963	0.00260926	0.910256	0.951941	0.92069	0.916331	0.944056	0.00870406	0.00848656	0.899713	0.00923788	0.0111206	0.00533333	0.00320171	0	0.00440426	0.00934579	0.00605653	0.00387597	0.0069808	0	0.00800712	0.1	0.919003	0.00410959	0.00216544	0.0434783	0.138005	0.537096	0.0056338	0.00606626	0.089172	0.00896526	0.201238	0.0121179	0.0189125	0.0283993	0.0130548	0.413904	0.0386576	0.00579929	0.845188	0.0319149	0.00606428	0.00435414	0.00562324	0.00793651	0.00858896	0.00272232	0.00683132	0.00545596	0	0.690476	0.057377	0.644013	0.0114732	0.0550678	0.0302684	0.00701403	0.0170828	0.699052	0.01875	0.0030303	0.0107362	0.652893	0.0289855	0.0254902	0.0059453	0.00707339	0.0075188	0.631373	0.00395517	0.171717	0.043131	0.93038	0.910345	0.00671141	0.943448	0.938172	0.00219539	0.900621	0.904025	0.00686378	0.0022818	0.00626566	0.921466	0.916462	0.526718	0.0136218	0.0204082	0	0.0630551	0.736142	0.598746	0.690476	0.0272436	0.110507	0.040107	0.557632	0.0609903	0.010229	0.0096007	0.0101458	0.860335	0.916201	0.879061	0.766389	0.318801	0.00959693	0.142857	0.934494	0.885154	0.904865	0.918367	0.059246	0	0.00246761	0.889857	0.0843938	0.915179	0.0308442	0.40483	0.0590174	0.66582	0.454756	0.481308	0.556064	0.0207254	0.0205456	0.246309	0.708409	0.0433769	0.0670391	0.030303	0.0261324	0.0106139	0.0295608	0.329455	0.653626	0.670445	0.68954	0.040718	0.433367	0.0200359	0.0186861	0.644928	0.864608	0.729021	0.031015	0.0146404	0.412017	0.0905292	0.0249554	0.0113698	0.00424028	0.00980392	0.0463347	0.228675	0.657005	0.697714	0.567371	0.722719	0.713783	0.563855	0.62754	0.675497	0.641654	0.665976	0.60207	0.613429	0.450331	0.909471	0.00687758	0.00338409	0.143478	0.00318471	0	0.0841584	0.916711	0.00380048	0.00253807	0.00566572	0.868177	0.00426667	0.016622	0.00656814	0.925902	0.00645558	0.00473934	0.713404	0.00462725	0.942909	0.881057	0.329949	0.934272	0.991453	0.933876	0.943629	0.942571	0.933242	0.943939	0.95045	0.00806142	0.716895	0.9	0.772358	0.633333	0.848649	0.766529	0.0040404	0.795602	0.776805	0.0455105	0.171401	0.39881	0.102652	0.320872	0.366164	0.923077	0.923199	0.0115163	0.852371	0.833333	0.569106	0.763407	0.337264	0.944976	0.843434	0.875	0.848092	0.00287356	0.569845	0.880562	0.922173	0.615866	0.920295	0.899862	0.926175	0.903904	0.825436	0.967078	0.920438	0.474576	0.916923	0.0126202	0.925187	0.877256	0.896189	0.927798	0.0379032	0.973244	0.954802	0.672525	0.926829	0.920333	0.93722	0.928571	0.026764	0.947085	0.908262	0.922148	0.929635	0.906694	0.913462	0.901676	0.930667	0.917323	0.92973	0.869403	0.955801	0.918067	0.782123	0.786765	0.853659	0.869245	0.89477	0.865465	0.907249	0.76808	0.689655	0.949379	0.500624	0.0671243	0.623616	0.897626	0.733333	0.89292	0.796296	0.859195	0.267123	0.910256	0.355294	0.415254	0.00349447	0.00227273	0.909091	0.0571205	0.914373	0.00467017	0.00680658	0.00592885	0.00854701	0.00169205	0.00409277	0.00311526	0.00711111	0.00627451	0.0173611	0.0130719	0.0756303	0.0875	0.00895522	0.966667	0.00854701	0.00540541	0	0.0273312	0.0397898	0.0551084	0.038835	0.388565	0.00622084	0.89107	0.895652	0.0047619	0.0049776	0.862944	0.00853333	0.945537	0.925926	0.073663	0.00742574	0.00516224	0.00613121	0	0.00931315	0.00162999	0.00242326	0.00444006	0.00481232	0.786241	0	0.00347021	0.00711133	0.0886525	0.390032	0.732523	0.0043956	0.00362647	0.00363196	0.00911458	0.0066335	0.00330033	0.00387034	0.955947	0.00608828	0	0.855864	0.945736	0.899471	0.941941	0.881773	0.90411	0.348505	0.0311558	0	0.00528634	0.00493218	0.00630583	0.0241477	0.039916	0.00420168	0.00141844	0.991304	0.923404	0.679707	0.00304183	0.00460829	0.0701754	0.0101523	0.166583	0.302725	0.0357515	0.0140741	0.640884	0.886667	0.723762	0.618168	0.00405405	0.00447284	0.00313808	0	0.128817	0.00599078	0.920502	0.897404	0.609272	0.921753	0.908571	0.370166	0.780928	0.00210526	0.010989	0.928036	0.507109	0.00809139	0.0293333	0.797959	0.840206	0.88164	0.109744	0.902027	0.89881	0.87728	0.914239	0.930952	0.703377	0.915739	0.670886	0.71875	0.395349	0.936615	0.771127	0.754902	0.179797	0.833735	0.896359	0.0068415	0.002	0	0.643357	0.0413923	0.0219365	0.00333056	0.0040404	0.898823	0.00552105	0.00493151	0.929495	0.945195	0.918009	0.89652	0.886344	0.0184049	0.882319	0.00273411	0.027927	0.169772	0.640167	0.0264417	0.107561	0.926855	0.0803909	0.0636238	0.00682012	0.0488338	0.0618698	0.562604	0.0825	0.0605398	0.460666	0.0222717	0.028125	0.0270856	0.0569728	0.0314788	0.376068	0.460938	0.661785	0.163899	0.0118881	0.0183486	0.0109546	0.0115237	0.00570207	0.196296	0.00494071	0.00375657	0.00458716	0.134194	0.910419	0.0045977	0	0.00662252	0.692537	0.00534045	0.00679942	0.325889	0.672398	0.00527983	0.00348675	0.850806	0.848684	0.0782241	0.203455	0.00330761	0.224834	0.298851	0.914324	0.553076	0.536463	0.656842	0.905077	0.936975	0.430478	0.02034	0.926887	0.82878	0.853488	0.920561	0.360202	0.0261239	0.028312	0.000651042	0.0431655	0.0511509	0.122787	0.0594406	0.375712	0.858156	0.760498	0.928425	0.892758	0.925356	0.137997	0.0409556	0.00579414	0.902662	0.225575	0.00479616	0.05	0.876872	0.912519	0.875138	0.923077	0.589552	0.0193906	0.929907	0.881416	0.00296384	0.921986	0.863309	0.649057	0.00287853	0.848571	0.0444444	0.0375536	0.801661	0.894279	0.877644	0.0898036	0.888406	0.917251	0.874816	0.0037594	0.851351	0.498695	0.858537	0.86875	0.802721	0.618635	0.63324	0.0170828	0.510638	0.497627	0.0365183	0.827586	0.902153	0.835706	0.802168	0.857143	0.907505	0.360736	0.282609	0.680899	0.00675676	0.86631	0.853698	0.877805	0.92363	0.953125	0.785903	0.893976	0.926385	0.878903	0.0539007	0.911263	0.789655	0.921162	0.0140522	0.0188778	0.88189	0.947674	0.190476	0.984252	0.813492	0.798535	0.692308	0.00502828	0.0109589	0.507805	0.613883	0.533835	0.155784	0.119073	0.487603	0.390625	0.770357	0.916667	0.695473	0.803853	0.709763	0.940639	0.864067	0.905325	0.739628	0.0319149	0.586566	0.766954	0.826087	0.00360639	0.697436	0.440386	0.765306	0.59332	0.656145	0.715048	0.504762	0	0.849673	0.738562	0.706468	0.654867	0.0020429	0.42545	0.853553	0.518797	0.638917	0.0273852	0.00863931	0.825191	0.809551	0.716621	0.921033	0.915023	0.876374	0	0.0079858	0.841176	0.814371	0.00175285	0.925544	0.00506446	0.00478469	0.00441362	0.906907	0.926768	0.952941	0.00551471	0.949219	0.149606	0.0481928	0.00220588	0.00206398	0.00113507	0.83524	0.00440529	0.916667	0.840456	0.893269	0.873944	0.0700637	0	0.844358	0.840278	0.929864	0.9	0.0161943	0.955556	0.907928	0.887195	0.014245	0.895397	0.00407539	0.00946372	0.926866	0.925057	0.938567	0.57554	0.0055991	0.126235	0.0111248	0.0133333	0.189749	0.00769654	0.72619	0.880907	0.00791937	0.0112994	0.905632	0.0058997	0.920686	0.91404	0.00619579	0.0312243	0.0040858	0.00367816	0.00490196	0.944444	0.00796813	0.0101089	0.0229508	0.00624291	0.0059727	0	0.912442	0.0148794	0.00782998	0.881978	0.00888395	0.735644	0.903444	0.0179372	0.00456274	0.00776699	0.00409117	0.0038806	0.89842	0.85832	0.833333	0.829897	0.853712	0.0031617	0.00246508	0.00460564	0.682609	0.00743494	0.610696	0.00825877	0.00869565	0.00792472	0.910345	0.00585747	0.0059108	0.00703235	0.00432121	0.00348432	0.868787	0.00581058	0.638932	0.0055788	0.882819	0.810945	0.00700607	0.00650995	0.00797448	0.0150094	0.129799	0.279853	0.00708833	0.00846501	0.00954774	0.0145929	0.00474496	0.91019	0.00630517	0.891892	0.00618982	0.69403	0.852761	0.271523	0.892099	0.925234	0.65871	0.873767	0.926801	0.9106	0.923721	0.900662	0.90261	0.901316	0.926782	0.901119	0.558537	0.94162	0.165275	0.904167	0.911822	0.886243	0.0327332	0.00655933	0.00446429	0.00251256	0.0317821	0.522321	0.952482	0.844807	0.17381	0.0644666	0.00600901	0.855919	0.835616	0.387535	0.814655	0.871338	0.84275	0.0411171	0.824588	0.512286	0.912711	0	0.843191	0.882042	0.868298	0.92545	0.935547	0.940334	0.945848	0.00642398	0.83731	0.166289	0.00408676	0.0078125	0.0278373	0.00396301	0.901554	0.331398	0.899671	0.0487288	0.00671337	0.92638	0.00612508	0.623737	0.00416667	0.525386	0.852918	0.891641	0.640777	0.0928621	0.436966	0.844282	0.0295427	0.0222635	0.077342	0.159969	0.00656455	0.944072	0.40625	0.00983865	0.00339943	0.0208184	0.778986	0.0039093	0.0655226	0.00503778	0	0.919554	0.00479808	0.0249919	0.00337268	0.791939	0.683204	0.00815851	0.857589	0.949833	0.816547	0.833757	0.850952	0.794195	0.920973	0.894534	0.908315	0.397194	0.0215054	0.861285	0.913919	0.892138	0.878955	0.737463	0.843728	0.787724	0.718949	0.78786	0.461538	0.75	0.717595	0.677926	0.843626	0.706377	0.0281748	0.635955	0.0815642	0.652076	0.864301	0.172018	0.89451	0.934084	0.878571	0.914706	0.885974	0.709829	0.919231	0.726977	0.919939	0.68455	0.653491	0.62375	0.743017	0.00559851	0.13561	0.866038	0.917553	0.095679	0.922383	0.895273	0.314642	0.689271	0.404372	0.00407332	0.00525855	0.0135593	0.871448	0.0872483	0.85567	0.82436	0.559153	0.00571662	0.0299572	0.882514	0.0131291	0.00998825	0.641002	0.777061	0.842018	0.74328	0.720319	0.894737	0.894273	0.93578	0.884584	0.827473	0	0.00373134	0.809615	0.745177	0.877193	0.830156	0.893976	0.576531	0.00652458	0.00660793	0.677492	0.809102	0.728745	0.580392	0.71875	0	0.428094	0.0058309	0.803395	0.604396	0	0.642023	0.72846	0.00673725	0.577093	0.755897	0.0218182	0.0581132	0.580292	0.012605	0.823643	0.735849	0.81982	0.00496426	0.00369686	0.8125	0.70229	0.88937	0.232323	0.270705	0	0.130952	0.852273	0.258065	0.0416667	0.584302	0.534091	0.903226	0.809524	0.849421	0.838565	0.801282	0.869919	0.890208	0.926175	0.120531	0.27193	0.892989	0.746575	0.892448	0.0402961	0.763901	0.791531	0.00363448	0.841716	0.00727032	0.00338473	0.127814	0.00766962	0.00676983	0.0108254	0.14831	0.007109	0.00651163	0.00535475	0.00703518	0.46789	0.902703	0.913313	0.888298	0.880682	0	0.00831601	0	0.0008726	0.00431034	0.0058698	0.00552585	0.792453	0.779141	0.854059	0.0733333	0.443908	0.454545	0.259358	0.964444	0.788246	0.935702	0.942822	0.908068	0.00895522	0.918605	0.0042523	0.00148588	0.930894	0.0391061	0.00796813	0.885827	0.79386	0.915888	0.0145903	0.925676	0.00686499	0.00580271	0.00874636	0.00739176	0.048951	0.709677	0.906977	0.00202703	0.00352734	0.0142276	0.00687467	0.00680272	0.0198676	0.844298	0.949275	0.0107527	0.00587634	0.0119847	0.0390836	0.909804	0.0129702	0.892857	0.00594966	0.00391475	0.00545455	0.00539084	0.00639205	0.00519673	0.912564	0.00562588	0.860101	0.00944669	0.0980392	0.942559	0.791429	0.842457	0.867033	0.962406	0.641986	0.843727	0.884876	0.839695	0.682667	0.848341	0.0623269	0.862595	0.812636	0.875912	0.86911	0.900222	0.65529	0.792576	0.593703	0.72549	0.497355	0.551957	0.596491	0.485588	0.912966	0.802023	0.874224	0.0171429	0.104513	0.022977	0.347756	0.00489237	0.00545906	0.892655	0.930636	0.138381	0.90625	0.808	0.00886918	0.958904	0.0048353	0.0595041	0.0191827	0	0.874286	0.713902	0.776855	0.891986	0.915361	0.89661	0.0238466	0.0040864	0.0127995	0.00591716	0.776536	0.903614	0.939394	0.425197	0.829923	0.868821	0.915705	0.897502	0.950249	0.924444	0.892609	0.904486	0.558962	0.238506	0.691667	0.788235	0.840263	0.123762	0.0377498	0.0135034	0.37963	0.331429	0.920759	0.930533	0.0952381	0.202681	0.919355	0.00208478	0.82906	0.509091	0.797441	0.929245	0.928767	0.00534442	0.00205761	0.9375	0.00515464	0.901333	0.574824	0.867073	0.290102	0.00574241	0.00606061	0.00627138	0.9375	0.853557	0.0289256	0.11747	0.00135808	0.00289855	0.00408163	0.004914	0	0.331776	0.00641399	0.00426621	0.594937	0.0761374	0.15411	0.750903	0.0353982	0.0833333	0.901554	0.739232	0.305478	0.392157	0.732836	0.0101892	0.834379	0.822764	0.742226	0.830375	0.00453278	0.904762	0.00396825	0.003003	0.608051	0.965636	0.957792	0.441008	0.854651	0.705882	0.00637846	0.0204798	0.00596125	0.00306748	0.764706	0.853738	0.826415	0.945736	0.554307	0.864935	0.871795	0.923664	0.908419	0.894737	0.831643	0.864528	0.871866	0.883598	0.853933	0.00598086	0.00859753	0.892754	0.838337	0.00605034	0.899529	0.891041	0.874329	0.827791	0.688755	0.843137	0.510246	0.462585	0.00466336	0.0331288	0.111782	0.00380228	0.678608	0.909836	0.901124	0.844156	0.884615	0.857347	0.898638	0.882779	0.00377548	0.859316	0.647668	0.827198	0.832939	0.631313	0.711898	0.683715	0.858065	0.539007	0.48702	0.122248	0.8912	0.108192	0.896825	0.63764	0.00598163	0.00649129	0.0044735	0.00364742	0.493713	0.00849618	0.430143	0.780741	0.0190039	0.501429	0.36756	0.242942	0.933694	0.645631	0.74026	0.851557	0.897099	0.752883	0.886792	0.376404	0.913447	0.665796	0.867816	0.817739	0.873479	0.835079	0.694013	0.541003	0.0136888	0.566707	0.206751	0.0253807	0.549895	0.740496	0.885522	0.531532	0.82801	0.0204953	0.895652	0.520468	0.937107	0.304545	0.909187	0.01287	0.0454545	0.0294118	0.644269	0.912576	0.92514	0.910959	0.608491	0.697517	0.958904	0.9299	0.697183	0.761603	0.7	0.369657	0.298165	0.0315956	0.687654	0.48565	0.65508	0.917278	0.84375	0.800966	0.941075	0.872518	0.917702	0.819672	0.875486	0.00379816	0.909483	0.869796	0.919289	0.00481696	0.970297	0.466368	0.919118	0.893145	0.864353	0.238908	0.801193	0.910646	0.862565	0.961749	0.0782313	0.00413223	0.794521	0.910172	0.898627	0.928406	0.91369	0.888124	0.922368	0.940574	0.94958	0.913043	0.875283	0.501424	0.807927	0.885246	0.820895	0.526829	0.935897	0.935338	0.808407	0.611318	0.860554	0.920424	0.92809	0.435045	0.819728	0.60452	0.0349206	0.163462	0.0192963	0.770833	0.896199	0.909639	0.00236546	0.00742574	0.00590219	0.00770218	0.00247321	0.817863	0.880992	0.893309	0.866848	0.897163	0.00339751	0.929293	0.850847	0.742991	0.00840336	0.871758	0.789948	0.873967	0.753247	0.834464	0.909646	0.914601	0.959799	0.905085	0.90566	0.908742	0.920375	0.888158	0.964989	0.949438	0.932356	0.865613	0.9125	0.915811	0.742373	0.896797	0.960396	0	0.921833	0.405691	0.9	0.00754148	0.698113	0.00559441	0.245681	0.00930233	0.00326158	0.176292	0.0014556	0.879068	0.598958	0.0144928	0.861925	0.861199	0.8829	0.88535	0.758437	0.840557	0.559305	0.575676	0.0075846	0.569196	0.88247	0.0192102	0.964444	0.900293	0.898955	0.307497	0.860825	0.935754	0.889265	0.784153	0.852018	0.872272	0.0034153	0.654652	0.781525	0.886889	0.78392	0.843373	0.907846	0.89741	0.919094	0.920981	0.00256575	0.000640615	0.00119261	0.0668731	0.0437018	0.848168	0.966507	0.722002	0.648069	0.270115	0.84261	0.0128755	0.0179876	0.955975	0.912473	0.904992	0.938084	0.848	0.908163	0.865745	0.933206	0.0456522	0.874494	0.223938	0.882609	0.748619	0.776786	0.875969	0.00475221	0.00552868	0.00417101	0.945946	0.918033	0.00669413	0.67418	0.898396	0.905759	0.964758	0.736779	0.440969	0.544118	0.899621	0.41704	0.886118	0.657343	0.705882	0.514368	0.721992	0.178959	0.0110837	0.0059676	0.00284437	0.193939	0.805785	0.419355	0.00108401	0.938692	0.898158	0.936585	0.897059	0.134328	0.936471	0.795302	0.939173	0.00640569	0.957597	0.38	0.00547196	0.00884956	0.789152	0.204134	0.80538	0.00824176	0.879227	0.02574	0.832241	0.852792	0.819876	0.625352	0.897351	0.92511	0.922018	0.910798	0.935484	0.880662	0.904762	0.765625	0.814247	0.978723	0.843416	0.903704	0.895349	0.787065	0.861341	0.807329	0.927607	0.882353	0.00511509	0.00307692	0.955193	0.772182	0.484412	0.778111	0.757852	0.0513463	0.24569	0.844858	0.274427	0.259804	0.629767	0.926282	0.86747	0.842105	0.893204	0.87449	0.893004	0.854167	0.83982	0.955	0.00980993	0.880289	0.847826	0.75	0.00537634	0.86036	0.971831	0.77381	0.900826	0.932203	0.88	0.0209974	0.420765	0.866142	0.852861	0.878049	0.905063	0.922374	0.748332	0.110189	0.850679	0.2	0.912892	0.0306486	0.196237	0.76165	0.831077	0.897727	0.888889	0.747036	0.0189424	0.148936	0.0324675	0.919421	0.943128	0.831912	0.798273	0.798673	0.774078	0.709924	0.611111	0.00321888	0.451883	0.802621	0.640657	0.85446	0.794643	0.964602	0.937269	0.743869	0.0192893	0.912432	0.844615	0.826687	0.34221	0.643002	0.76259	0.889507	0.955556	0.909615	0.882205	0.320347	0.109466	0.530263	0.913462	0.760071	0.898396	0.00289855	0.915493	0.873992	0.939577	0.866029	0.470391	0.155642	0.870829	0.744726	0.794643	0.803513	0.233788	0.0194524	0.838235	0.878277	0.915152	0.91358	0.886243	0.73639	0.82055	0.0057241	0.220641	0.915179	0.909164	0.0041632	0.00358423	0.836905	0.112971	0.881474	0.857143	0.853293	0.875949	0.00336559	0.933921	0.871429	0.902985	0.909091	0.952663	0.856678	0.00470588	0.00325998	0.146681	0.764804	0.796367	0.530481	0.86317	0.679641	0.789256	0.862069	0.913009	0.931452	0.778409	0	0.248139	0.731618	0.59799	0.581023	0.767539	0.77748	0.399817	0.0110497	0.387716	0.0610687	0.624429	0.838356	0.619883	0.910092	0.209052	0.730769	0.679361	0.799363	0.917778	0.262324	0.737458	0.783149	0.902312	0.923278	0.803532	0.91701	0.900553	0.907025	0.851371	0.842984	0.901566	0.0957992	0.749863	0.859316	0.124183	0.216654	0.116279	0.221557	0.572707	0.801837	0.747757	0.465144	0.3066	0.668285	0.923749	0.862162	0.83277	0.604255	0.911175	0.887931	0.0407595	0.00459982	0.00280505	0.917526	0.872928	0.9375	0.863971	0.935323	0.84633	0.812766	0.757752	0.937355	0.919149	0.93361	0.903266	0.317949	0.116959	0.346397	0.816794	0.00588502	0.794521	0.783459	0.359375	0.00444774	0.561798	0.821849	0.243137	0.601578	0.689266	0.72093	0.823529	0.475134	0.701613	0.76306	0.522581	0.396777	0.628062	0.720569	0.266423	0.420168	0.0150484	0.0808824	0.57564	0.21895	0.365535	0.422374	0.893401	0.790618	0.889148	0.885024	0.899329	0.822222	0.477742	0.904167	0.831579	0.629513	0.854203	0.517711	0.891993	0.846835	0.885449	0.86063	0.924528	0.770745	0.814189	0.973856	0.918831	0.642353	0.886874	0.898768	0.781863	0.893145	0.847305	0.941558	0.933155	0.876788	0.880356	0.885887	0.841818	0.882129	0.98	0.484407	0.864706	0.823741	0.909091	0.808411	0.858407	0.92973	0.884545	0.885321	0.911628	0.846726	0.934743	0.939639	0.905336	0.936709	0.920705	0.9	0.938889	0.917384	0.880663	0.891061	0.896552	0.891715	0.927711	0.0025974	0.937677	0.941019	0.460265	0.857143	0.867617	0.00493899	0.0115385	0.916667	0.904538	0.915361	0.00729927	0.00379075	0.0761246	0.331813	0.890469	0.318328	0.00838926	0.872269	0.863803	0.764957	0.764706	0.111455	0.860317	0.93617	0.834043	0.9375	0.5	0.00438982	0.00381679	0.909664	0.898734	0.00457666	0.884615	0.160345	0.0485612	0.927835	0.0960842	0.865672	0.838095	0.881629	0.87931	0.92	0.905207	0.872464	0.10963	0.974182	0.97551	0.915686	0.927065	0.950581	0.945946	0.865606	0.00362319	0.00888889	0.926866	0.66805	0.956	0.921708	0.950581	0.898438	0.904429	0.911927	0.132479	0.585091	0.95664	0.902382	0.799136	0.927711	0	0.951318	0.942724	0.966102	0.0375	0.940762	0.00191939	0.930023	0.926254	0.00286123	0.943205	0.917012	0.950276	0.88563	0.683962	0.946402	0.926507	0.948854	0.806452	0.00362428	0.434599	0.912779	0.623077	0.866071	0.0186667	0.00367197	0.952381	0.00670241	0.00961538	0.939726	0.0306657	0.00410397	0	0.228739	0.0494118	0.926598	0.928266	0.0197554	0.00218818	0.0317003	0.152233	0.249254	0.907738	0.833333	0.932161	0.327309	0.0241423	0.00503525	0.0130952	0.309859	0.981221	0.0581232	0.00912647	0.112676	0.291105	0.0210084	0.0422961	0.0810811	0.811321	0.597865	0.514412	0.51238	0.00981079	0.00854701	0.62987	0.43276	0.400778	0.920635	0.00686642	0.020649	0.723404	0.864583	0.00712251	0.0036036	0.00791337	0.00724638	0.00327154	0.922667	0.10226	0.193732	0.0156775	0.0108865	0.491985	0.5	0.104732	0.0174216	0.0769231	0.020362	0.0367133	0.0365566	0.508671	0.00217628	0.519126	0.0173611	0.00692521	0.0169492	0.00536847	0.0115607	0.00375094	0.00439754	0.0140647	0.0140449	0.803704	0.132283	0.942953	0.155844	0.0128676	0.00764526	0.00218978	0.170213	0.0636132	0.00227273	0.0245614	0.159574	0.962617	0.0806452	0.0155721	0.0178571	0.00215054	0.00709779	0.0045106	0.9	0.489189	0.304904	0.841584	0.924797	0.592233	0.836207	0.959184	0.868794	0.541436	0.159797	0.490351	0.660377	0.718676	0.00678952	0.00337268	0.00646298	0.139316	0.0381356	0.692401	0.638753	0.550242	0.534588	0.455969	0.757895	0.568429	0.350796	0.150147	0.00641437	0.00469484	0.00564706	0	0.270742	0.700214	0.00654854	0.00773694	0.377358	0.890498	0.919797	0.911058	0.895141	0.00298126	0.00317797	0.901754	0.204251	0.935897	0.0136752	0.00563063	0.00740741	0.00748299	0.823529	0.0276316	0.0222222	0.00564016	0.0108108	0.830357	0.00423057	0.918254	0.11465	0.253464	0.457062	0.650888	0.249423	0.37638	0.646522	0.630303	0.874598	0.136076	0.230386	0.176623	0.154639	0.810241	0.527132	0.285714	0.48642	0.912647	0.00492611	0.00676819	0.661765	0.00500939	0.00221976	0.899329	0.923636	0.86875	0.00356415	0.295	0.924559	0.815789	0.747967	0.95	0.907563	0.902181	0.0071582	0.00715308	0.00243161	0.860759	0.892019	0.00169635	0.0034965	0.00306122	0.966102	0.708904	0.924399	0.887707	0.878788	0.917369	0.946903	0.839655	0.00477897	0.245297	0.0205128	0.0391061	0.00496278	0.00545703	0.00338696	0.00601685	0.933921	0.950207	0.792899	0	0.00543584	0.00246711	0.908059	0.879121	0.922293	0.936949	0.923221	0.910768	0.00722321	0.00338983	0.00482285	0.00605144	0.938089	0.0221465	0.904372	0.939139	0.928839	0.90989	0.893445	0.00448531	0.11381	0.930464	0.00424383	0.00552486	0.00647948	0.00250125	0.0157116	0.0223336	0.322624	0.0427273	0.305011	0.0490342	0.218816	0.0328467	0.011976	0.0191083	0.363636	0.0273775	0.505967	0.766871	0.797155	0.00424757	0.0220676	0.0248649	0.00630915	0.00237812	0.303797	0.0611716	0.0574614	0.0440252	0.958128	0.8	0.00582147	0.00262985	0.0664983	0.0129225	0.267717	0.893587	0.767677	0.603286	0.695946	0.852427	0.140993	0.0423387	0.0124932	0.0110733	0.636364	0.910569	0.991597	0.890547	0.953177	0.922395	0.918681	0.944166	0.925074	0.817164	0.00324324	0.00255754	0.650888	0.309917	0.024735	0.0371681	0.00436409	0.912052	0.04467	0.0427632	0.333629	0.744554	0.906396	0.900302	0.904762	0.0115274	0.846154	0.00571429	0.00694123	0.00552486	0.911168	0.8625	0.848958	0.257191	0.0651163	0.00511073	0.00233863	0.00931315	0.0132924	0.951613	0.241266	0.0166852	0.0331126	0.102981	0.451818	0.0881864	0.632979	0.0241597	0.503137	0.00571429	0.777448	0.0048048	0.00362319	0.0393701	0.00472255	0.00332088	0.00550661	0.751323	0.852632	0.910331	0.948171	0.932515	0.944182	0.907743	0.00763359	0.00589005	0.853333	0.929648	0.00651201	0.110259	0.181989	0.00412939	0.00384123	0.482955	0.0913706	0.925084	0.92145	0.912236	0.00199601	0.881757	0.00410467	0.00499093	0.00260586	0	0.00254885	0.017075	0.00559552	0.923944	0.919355	0.861314	0.851293	0.897059	0.918987	0.907692	0.0138889	0.365517	0.0798935	0.00516529	0.767857	0.918033	0.00541516	0.00664894	0.00542741	0.00803506	0.00176678	0.0120818	0.808081	0.00681431	0.942857	0.478161	0.432137	0.0042061	0.00241741	0.00331126	0.92147	0.915952	0.774429	0.039823	0.0805243	0.140715	0.577075	0.00615621	0.813115	0.00677201	0.00630915	0.19633	0.812883	0.910256	0.18123	0.211968	0.0561655	0.385593	0.827815	0.00508647	0.0060652	0.00525394	0.463051	0.931421	0.915062	0.00628931	0.135048	0.00456621	0.90411	0.72009	0.0013245	0.342482	0.202128	0.862903	0.937647	0.914509	0.223701	0.0025641	0.319277	0.907801	0.973761	0.904943	0.84874	0.909091	0.916745	0.0364664	0.925961	0.81457	0.931818	0.909198	0.917526	0.931155	0.857924	0.00425273	0.00852273	0.848485	0.00579151	0.455189	0.0325248	0.331579	0.86711	0.70437	0.641921	0.92999	0.559271	0.704403	0.042762	0.307773	0.394595	0.651226	0.0203749	0.0209489	0.0480266	0.877895	0.0326907	0.911565	0.470588	0.874346	0.920118	0.928571	0.00895766	0.887324	0.644578	0.645299	0.889408	0.90099	0.272727	0.701613	0.620915	0.517413	0.255648	0.0102088	0.0787402	0.760383	0.00462574	0.00501504	0.889045	0.783217	0.179431	0.923841	0.00357782	0.92674	0.9175	0.881757	0.895899	0.895547	0.9125	0.925094	0.938283	0.90458	0.209928	0.951351	0.908891	0.953125	0.854839	0.839009	0.89426	0.902062	0.791395	0.911058	0.903537	0.755975	0.882837	0.744337	0.852514	0.85289	0.926471	0.974684	0.708134	0.558594	0.934426	0.911864	0.806094	0.923077	0.851804	0.0108696	0.866935	0.931937	0.562738	0.280788	0.915069	0.902439	0.232514	0.901149	0.731481	0.062616	0.913043	0.879908	0.880851	0.84304	0.899684	0.848	0.705036	0.909465	0.93007	0.904494	0.815668	0.892045	0.00683207	0.0542362	0.58156	0.592885	0.920863	0.791011	0.607407	0.941606	0.912935	0.761062	0.888889	0.962963	0.67101	0.209602	0.570275	0.86262	0.793722	0.477927	0.899441	0.565341	0.919524	0.695652	0.859297	0.894118	0.902724	0.921914	0.861538	0.899038	0.910979	0.915033	0.948148	0.935393	0.954783	0.965251	0.00465116	0.935115	0.923077	0.920904	0.901914	0.00961538	0.00609756	0.842014	0.922787	0.90411	0.00564103	0.811594	0.918744	0.977974	0.941435	0.917548	0.00256674	0.00744879	0.863636	0.792651	0.902778	0.00552741	0.00361011	0.00934579	0.837877	0.951456	0.923408	0.895779	0.945274	0.00746269	0.463483	0.00399411	0.00750268	0.911067	0.902899	0.933333	0.97417	0.940246	0.923016	0.0960187	0.659963	0.942731	0.915963	0.939535	0.139983	0.387324	0.85257	0.0045	0.688716	0.836096	0.647619	0.857479	0.817113	0.369048	0.744916	0.826923	0.714286	0.546934	0.0570916	0.0275689	0.31746	0.0169	0.0901432	0.0210585	0.0114554	0.141691	0.112266	0.0319149	0.959559	0.890591	0.873786	0.925795	0.00706001	0.0171527	0.924574	0.0143678	0.86132	0.164519	0.669006	0.0116667	0.938735	0.140294	0.875	0.00594059	0.253968	0.00416667	0.307692	0.214211	0.0099889	0.0116074	0.664332	0.59231	0.812709	0.723557	0.0285011	0.751183	0.0096808	0.00735294	0.00716846	0.00761949	0.0145763	0.0578056	0.921724	0.902723	0.130827	0.917117	0.614325	0.905947	0.812386	0.147655	0.104813	0.792608	0.715232	0.0016129	0.959459	0.916304	0.914585	0.933194	0.00727802	0.744823	0.00111982	0.576052	0.0525114	0.495181	0.0497292	0.727273	0.00889548	0.00736377	0.724451	0.697556	0.486886	0.895674	0.319366	0.778325	0.833333	0.911839	0.916854	0.908543	0.761099	0.602326	0.0317881	0.105365	0.144371	0.418451	0.00918367	0.767918	0.785714	0.892051	0.819376	0.947368	0.0370544	0.00522583	0.00363196	0.807619	0.937269	0.0222907	0.015625	0.0428571	0.90854	0.917431	0.00434216	0.00427517	0.00185874	0.00349447	0	0.00457317	0.00359712	0.00393701	0.0150568	0.213861	0.00488043	0.00336215	0.00527903	0.00658376	0.0165094	0.0123099	0.00393082	0.00551378	0.797418	0.922785	0.96	0.562293	0.00730816	0.194631	0.00389779	0.0128023	0.408602	0.581852	0.608696	0.80531	0.0821686	0.152043	0.00625782	0.942922	0.324948	0.475051	0.12481	0.00699301	0.00548246	0.629412	0.00380228	0.778125	0.955128	0.0913979	0.523316	0.956522	0.206897	0.915254	0.949153	0.930147	0.551282	0.976562	0.893661	0.915423	0.00459559	0.919118	0.81295	0.100386	0.897436	0.268581	0.803191	0.0375854	0.84375	0.703285	0.872727	0.772532	0.12987	0.836653	0.00329083	0.903226	0.866667	0.857143	0.74359	0.796296	0.320225	0.842857	0.815385	0.692857	0.9	0.797858	0.849638	0.427386	0.778116	0.903937	0.885442	0.890805	0.86087	0.965909	0.765957	0.892857	0.780142	0.861979	0.861111	0.385965	0.923567	0.579075	0.907975	0.864706	0.878049	0.0446429	0.117293	0.217797	0.702222	0.937888	0.903571	0.936983	0.911003	0.742718	0.357143	0.238771	0.560606	0.393035	0.8478	0.937063	0.273381	0.0827286	0.881141	0.54371	0.878146	0.662069	0.584986	0.931915	0.0820896	0.894886	0.00915033	0.913678	0.929129	0.874138	0.875085	0.774929	0.788396	0.0293678	0.0053816	0.743103	0.867257	0.864677	0.86573	0.862762	0.897999	0.849829	0.91135	0.911686	0.728708	0.904573	0.9182	0.658907	0.745643	0.822793	0.863102	0.881471	0.0437086	0.884819	0.89201	0.887667	0.892299	0.811788	0.0461936	0.90367	0.904083	0.827832	0.865223	0.909385	0.843636	0.869679	0.926211	0.909783	0.515432	0.901763	0.00423729	0.797235	0.0038835	0.848614	0.671022	0.805195	0.693666	0.111111	0.628828	0.00346239	0.918129	0.82243	0.831354	0.364444	0.00473453	0.00461079	0.0129032	0.0054099	0.00456274	0.00697134	0.0109034	0.947452	0.00712251	0.00374649	0	0.133089	0.020423	0.244415	0.00361156	0.0114679	0.00283822	0.00610376	0.00591716	0.00225225	0	0.002849	0.00392157	0.0140845	0.00368399	0.693878	0.180708	0.0461847	0.00353357	0.00667913	0.00347966	0.00278552	0.0056872	0.0120269	0.00416667	0.0388514	0.0153453	0.0550129	0.612313	0.90521	0.890688	0.888889	0.00501253	0.876881	0.948387	0.910989	0.894472	0.124109	0.00404157	0.00595491	0.00283	0.0132605	0.231541	0.899736	0.00426439	0.110767	0.114316	0.0494881	0.00124688	0.114089	0.431461	0.00425532	0.00876788	0.902676	0.00320899	0.00890093	0.888889	0.685767	0.00594648	0.0214689	0.83496	0.787054	0.851376	0.926829	0.962264	0.723077	0.914216	0.0764331	0.40146	0.836879	0.00236887	0	0.307487	0.0071066	0.0304281	0.334644	0.551913	0.285841	0.29509	0.0133011	0.00571973	0.739583	0.00588643	0.0868687	0.00220751	0.00739567	0.00575816	0.0149925	0.895028	0.938957	0.916031	0.0203583	0.0156463	0.0267857	0.119581	0.950599	0.00680272	0.316901	0.038674	0.0324575	0.00480769	0.00996678	0.00159617	0.00615595	0.920103	0.1	0.910931	0.873874	0.901907	0.421818	0.74359	0.00582666	0.526502	0.875576	0.0126582	0.956635	0.00439239	0.00275735	0.953271	0.0105919	0.0175439	0.00446429	0.00212766	0.00502874	0.721088	0.00417537	0.00743889	0.00301773	0.149893	0.0615984	0.00884564	0.00452117	0.00392413	0.00442968	0.00362056	0.0042735	0.00850547	0.00593668	0.00355556	0.466165	0.00611621	0.206226	0.00242718	0.00335008	0.00443262	0.00765027	0.0026178	0.971246	0.00529568	0.00330033	0.0128617	0.830325	0.00324675	0.00202156	0.00342727	0.00514995	0.00601202	0.818182	0.959402	0.931398	0.895082	0.842105	0.322721	0.897727	0.0993852	0.273116	0.0118343	0.00682594	0.169507	0.110513	0.108932	0.0305085	0.0944444	0.0919952	0.0766423	0.917266	0.957447	0.00522534	0.533333	0.838323	0.93617	0.939394	0.946721	0.925926	0.875135	0.467532	0.404878	0.918295	0.927171	0.0380818	0.87108	0.00392047	0.00488998	0.920949	0.917308	0.00327065	0.905882	0.00844444	0.0600353	0.638889	0.0209838	0.092437	0.270153	0.935252	0.797521	0.00705128	0.909767	0.93617	0.930131	0.00542986	0.831169	0.74173	0.0126422	0.00772798	0.0271084	0.343915	0.14899	0.562212	0.0126382	0.955556	0.785953	0.887897	0.96129	0.855263	0.886518	0.937858	0.446073	0.917902	0.939019	0.00155521	0.00614754	0.00327011	0.00512295	0.059792	0.253448	0.020202	0.00635838	0	0.724138	0.943522	0.00627615	0.00220507	0.00785124	0.00423057	0.628	0.00447227	0.163907	0.0036061	0.003517	0.012218	0.855317	0.00587084	0.879699	0.9575	0.00727273	0	0.00561798	0.00492975	0.0180723	0.136364	0.0038625	0.00670297	0.00667302	0.884615	0.876068	0.00375704	0.00767602	0.00738552	0.00329164	0.00454133	0.00911854	0.00449714	0.933824	0.0314961	0.00430108	0.00272665	0.933673	0.80137	0.851632	0.00558659	0.828042	0.0030896	0.0035	0.146261	0.00613497	0.870718	0.892225	0.95625	0.112853	0.879699	0.031893	0.0428177	0.00558486	0.00353357	0.037037	0.134901	0.174528	0.870216	0.908328	0.187841	0.0142857	0.00641026	0.0872274	0.0843204	0.930769	0.827586	0.414286	0.931973	0.948187	0.91757	0.847013	0.890135	0.88	0.794326	0.624422	0.863555	0.13211	0.927048	0.034915	0.942568	0.866438	0.830508	0.921893	0.941935	0.584071	0.866995	0.933449	0.0116788	0.0101695	0.00510576	0.902502	0.00544747	0.849015	0.048	0.921708	0.88958	0.890323	0.923223	0.948012	0.906511	0.505827	0.873171	0.560411	0.362782	0.921397	0.335249	0.687285	0.8125	0.870564	0.698225	0.887737	0.895911	0.94186	0.909091	0.92944	0.788462	0.91471	0.888614	0.894886	0.512712	0.173719	0.913621	0.920973	0.781915	0.919907	0.922414	0.912142	0.943965	0.0088574	0.0301508	0.922131	0.79096	0.798104	0.921739	0.894737	0.906667	0.585185	0.895288	0.144414	0.870407	0.87574	0.911722	0.914286	0.00888171	0.0159428	0.7343	0.531477	0.733871	0.835165	0.730077	0.918575	0.904918	0.881271	0.914013	0.87884	0.91358	0.786325	0.3762	0.616132	0.90469	0.905367	0.906915	0.172524	0.66287	0.159696	0.912892	0.840491	0.308594	0.928762	0.479381	0.780286	0.931035	0.513944	0.89486	0.949686	0.0057554	0.854908	0.671717	0.925076	0.731707	0.655172	0.841004	0.942643	0.495536	0.91723	0.909091	0.909597	0.87251	0.681416	0.788955	0.877358	0.72782	0.778243	0.630688	0.0227656	0.0873916	0.632	0.912886	0.859454	0.829268	0.703418	0.238849	0.558824	0.84466	0.745723	0.785	0.695652	0.730734	0.735503	0.889404	0.668675	0.880799	0.901249	0.941176	0.866426	0.687919	0.780702	0.918552	0.711111	0.737461	0.734475	0.902913	0.443228	0.761905	0.75772	0.720099	0.621277	0.879518	0.903346	0.879808	0.691275	0.568373	0.168242	0.587629	0.727273	0.635389	0.910506	0.398964	0.140637	0.133779	0.115607	0.537736	0.00658683	0.47166	0.790274	0.275229	0.816495	0.655949	0.878357	0.866736	0.86725	0.139735	0.953445	0.882421	0.250804	0.897436	0.836719	0.795139	0.884076	0.904762	0.851133	0.882004	0.844734	0.93188	0.077728	0.88169	0.840816	0.883415	0.894112	0.897893	0.853067	0.700132	0.883669	0.411417	0.0227964	0.897436	0.0729167	0.77972	0.892741	0.885017	0.944	0.256484	0.178082	0.872146	0.720968	0.870918	0.931579	0.900506	0.588542	0.83432	0.830721	0.879699	0.833997	0.704883	0.800752	0.861366	0.838826	0.753175	0.718252	0.742067	0.788541	0.787064	0.86944	0.792079	0.846154	0.855932	0.811032	0.766385	0.599202	0.19802	0.881865	0.897701	0.86014	0.538084	0.743169	0.0512821	0.739454	0.688349	0.712903	0.86351	0.850554	0.854028	0.762739	0.867089	0.0045819	0.942275	0.933333	0.00640341	0.30149	0.284658	0.00343879	0.00477598	0.00269542	0.00553877	0.415054	0.935268	0.9	0.507927	0.163035	0.0150538	0.431193	0.529586	0.00495616	0.00254712	0.00566572	0.00547089	0.867754	0.928754	0.841176	0.298693	0.0414938	0.147368	0.00801165	0.00477327	0.928662	0.956522	0.0145847	0.00690088	0.944954	0.00571945	0.00932401	0.00357569	0.004158	0.0230179	0.426372	0.798658	0.00515844	0.884731	0.903727	0.906667	0.0191865	0.00610094	0.0060241	0.00261643	0.111868	0.726225	0.0155734	0.00593824	0.00507812	0.0046729	0.00487805	0.855422	0.00605013	0	0.00492438	0.00722892	0.0100792	0.00189573	0.975758	0.00368596	0.877863	0.00581395	0.00701447	0.816384	0.0196752	0.3	0.769231	0.101906	0.643586	0.613383	0.756626	0.488782	0.0102546	0.00961538	0.435613	0.0161616	0.89521	0.0143541	0.772358	0.00160128	0.00515464	0.786885	0.00504686	0.00813008	0.949782	0.00486145	0.00876191	0.0068089	0.911877	0.191233	0.124107	0.178704	0.866242	0.106023	0.692149	0.289157	0.256608	0.869565	0.00458453	0.00343348	0.0042061	0.00835322	0.00458716	0.00949367	0.306849	0.00419068	0.0012837	0.952381	0.916914	0.934632	0.0144014	0.797203	0.834081	0.00289855	0.01001	0.00720115	0.00687548	0.00622407	0.00349803	0.00254842	0.255172	0.601156	0.978723	0.941085	0.942808	0.919414	0.885714	0.0353798	0.00893427	0.0135959	0.00767754	0.00200401	0.077821	0.0269414	0.0585233	0.0183611	0.159112	0.752533	0.617843	0.566667	0.4456	0.301288	0.956522	0.00313972	0.874494	0.765537	0.00813008	0.0372861	0.0176429	0.62888	0.808805	0.907928	0.830409	0.926829	0.00670732	0.00352609	0.178884	0.00851064	0.0119904	0.904048	0.872995	0.671569	0.794195	0.856	0.0132412	0.640625	0.00451031	0.00379507	0.00479361	0.00591716	0.881625	0.874131	0.783133	0.0159744	0.0130662	0.00156986	0.803922	0.00917431	0.0046875	0.00604839	0.00580098	0.00583658	0.32381	0.00342173	0.00734934	0.00498931	0.440955	0.410802	0.352941	0.924723	0.00314999	0.00567108	0.00864101	0.614706	0.0387543	0.00423472	0.00437158	0.00807537	0.328783	0.883117	0.663781	0.0275665	0.774908	0.0972222	0.866453	0.00454545	0.00533689	0.619497	0.0106157	0.655556	0.903084	0.00532319	0.926554	0.0809399	0.0464548	0.023657	0.00845751	0.00981132	0.979532	0.914124	0.00652377	0.00177148	0.00355977	0.00602669	0.00558659	0.00122549	0.721541	0.0132193	0.0208067	0.0341656	0.663907	0.0480929	0.0244338	0.016109	0.0271186	0.0049054	0.936232	0.00511509	0.00215363	0.0108108	0.65102	0.231405	0.0214008	0.00247934	0.870476	0.115063	0.00628931	0.00841515	0.337017	0.0167038	0.806902	0.809257	0.00925926	0.0079023	0	0.00438947	0.795503	0.00362757	0.89759	0.875244	0.907489	0.918981	0.917445	0.00515777	0.00232829	0.928571	0.00625	0.148236	0.932705	0.887603	0.75	0.689199	0.0060241	0.0429515	0.808133	0.716418	0	0.289764	0.644737	0.855263	0.914343	0.848933	0.00651324	0.0456432	0.00535475	0.00607399	0.00672834	0.662791	0.361079	0.00377488	0.004426	0.00525624	0.34905	0.891304	0.764085	0.723077	0.455621	0.644231	0.819376	0.708619	0.921587	0.87561	0.0039604	0.7109	0.00452261	0.0687094	0.0185792	0.515823	0.822078	0.347391	0.106211	0.115682	0.00482703	0	0.00423985	0.00445434	0.00862534	0	0.0115942	0.00332779	0.00773196	0.00274474	0.00719424	0.0245614	0.652098	0.00398406	0.0290179	0.613108	0.0938233	0.686508	0.642138	0.484277	0.0094162	0.028866	0.00349345	0.0864966	0.0306859	0.00476796	0.597473	0.00788177	0.287462	0.00301054	0.969231	0.00204248	0.00858545	0.00226244	0.00544016	0.849829	0.914894	0.9257	0.00379198	0.878788	0.0959677	0.00401837	0.00309438	0.010043	0.0132827	0.102174	0.00533333	0.00439078	0.0159453	0.939791	0.00811542	0.00422833	0.945274	0.944664	0.882353	0.0776869	0.940789	0.905172	0.83871	0.915217	0.901515	0.737828	0.0318099	0.00907029	0.0203459	0.0135699	0.0423529	0.025	0.00326264	0.00616438	0.873349	0.932174	0.59375	0.894737	0.939633	0.00534581	0.00383325	0.00549915	0.834906	0.0183767	0	0.0043494	0.0107034	0.00279677	0.00387597	0.771429	0.0659026	0.00650503	0.652174	0.8875	0.874074	0.00298954	0.00583431	0.00301386	0.0031746	0.22807	0.937888	0.683274	0.798982	0.0045819	0.127047	0.178295	0.74828	0.00626714	0.00749064	0.157153	0.0262238	0.00328947	0.00853549	0.00555556	0.009299	0.00387097	0.900943	0.942476	0.948317	0.842912	0.909091	0.89	0.00503778	0.0425894	0.956835	0.00405186	0	0.950321	0.885207	0.827929	0.783401	0.774951	0.48037	0.718919	0.883817	0.851124	0.906863	0.710692	0.830233	0.911579	0.861943	0.163095	0.509881	0.911004	0.953074	0.855263	0.746594	0.892157	0.91757	0.932886	0.671698	0.407348	0.220994	0.756303	0.171079	0.846995	0.780488	0.837758	0.900515	0.877854	0.80292	0.240909	0.220242	0.440098	0.880174	0.811024	0.919758	0.802469	0.738889	0.888889	0.912752	0.840491	0.918406	0.934866	0.444152	0.922078	0.818605	0.849868	0.909165	0.912467	0.897581	0.964286	0.814815	0.0931677	0.25098	0.0317195	0.79918	0.865385	0.832335	0.690968	0.930147	0.937115	0.936703	0.87384	0.628415	0.912118	0.825243	0.939153	0.3	0.872063	0.906863	0.91691	0.866774	0.876296	0.887902	0.908333	0.904459	0.951613	0.870181	0.834365	0.897921	0.907275	0.938462	0	0.912966	0.0993789	0.591346	0.859756	0.693878	0.881108	0.906863	0.00864101	0.288503	0.00977199	0.918056	0.92437	0.916974	0.87046	0.892442	0.945355	0.906103	0.496139	0.676692	0.386792	0.726727	0.583942	0.734104	0.743045	0.659287	0.689041	0.587302	0.727273	0.883966	0.541069	0.834829	0.656566	0.874214	0.681319	0.620735	0.744162	0.570611	0.815827	0.820895	0.675841	0.899023	0.00492424	0.935484	0.871069	0.932927	0.940171	0.635328	0.169188	0.00850461	0.526971	0.83125	0.766613	0.848315	0.174627	0.148566	0.677051	0.815054	0.615385	0.240506	0.0125628	0.0453564	0.915094	0.748884	0.907982	0.815718	0.801942	0.87132	0.457868	0.864693	0.87771	0.841924	0.740705	0.753041	0.711893	0.881104	0.870455	0.857355	0.897887	0.703928	0.742222	0.154133	0.897196	0.751825	0.415808	0.055122	0.43299	0.273839	0.212	0.368827	0.812245	0.857143	0.666667	0.808511	0.644478	0.648649	0.65011	0.0144	0.633333	0.738462	0.728337	0.645161	0.0400802	0.0086779	0.00979192	0.317757	0.470588	0.66113	0.401099	0.663227	0.604328	0.44958	0.636678	0.623134	0.0422886	0.535613	0.432432	0.637002	0.760518	0.266904	0.474747	0.871452	0.833333	0.657895	0.835419	0.937008	0.751092	0.723077	0.487578	0.814861	0.709832	0.00088968	0.846523	0.0027027	0.00478755	0.76848	0.0123305	0.357542	0.838384	0.557927	0.476821	0.761194	0.749064	0.586387	0.365177	0.330709	0.418694	0.628205	0.944162	0.528302	0.818632	0.774775	0.0150376	0.651734	0.715339	0.782946	0.0149105	0.751825	0.892911	0.872247	0.0195228	0.0215054	0.870813	0.00865801	0.888796	0.920415	0.856201	0.00193798	0.933333	0.0803738	0.216265	0.0441247	0.00793651	0.314721	0.885886	0.893976	0.835035	0.0294118	0.0967988	0.874822	0.931559	0.761614	0.879728	0.84453	0.404386	0.682148	0.47889	0.654506	0.820972	0.931035	0.954787	0.917556	0.959114	0.004245	0.00500417	0.881356	0.637124	0.944808	0.917553	0.914286	0.923077	0.934783	0.71123	0.734848	0.848148	0.729323	0.729167	0.0358814	0.168803	0.896825	0.821918	0.88835	0.830986	0.858209	0.297297	0.939773	0.919844	0.911392	0.882641	0.797753	0.977273	0.928994	0.918145	0.892139	0.7343	0.0142857	0.173759	0.890995	0.00277778	0.27027	0.688057	0.816813	0.625	0.649485	0.0517241	0.27027	0.0740291	0.952096	0.936073	0.85103	0.816248	0.663265	0.780051	0.890625	0.866995	0.863636	0.926829	0.918699	0.886144	0.168421	0.897707	0.890756	0.391349	0.00361011	0.949772	0.833144	0.00502513	0.00966184	0.00767754	0.870492	0.0909091	0.933333	0.00633914	0.0142857	0.75	0.0057971	0.854167	0.0324484	0.74613	0.857322	0.748744	0.707965	0.916667	0.892157	0.00387597	0.00598802	0.010219	0.932836	0.819473	0.00501672	0.141104	0	0.0143003	0.140052	0.0921986	0.00248016	0.155602	0.96875	0.87234	0.00578035	0.134409	0.39112	0.563725	0.067086	0.772675	0.00285714	0.682927	0.00400962	0.212121	0.00191663	0.848181	0.00590551	0.960396	0.0230769	0.888742	0.927215	0.856431	0.836535	0.884324	0.404661	0.00687774	0.0061546	0.0683252	0.551835	0.146887	0.214367	0.272303	0.920065	0.37931	0.00883219	0.0670391	0.934307	0.0785673	0.875556	0.770715	0.754219	0.793763	0.855491	0.866496	0.735075	0.879811	0.813492	0.825674	0.0236855	0.011039	0.00849858	0.097561	0.0144578	0.903022	0.00309358	0.00431034	0.821429	0.945848	0.358061	0.0298039	0.0802603	0.0113636	0.212679	0.914191	0.875	0.83662	0.855008	0.86747	0.785216	0.00969305	0.0670498	0.945098	0.906044	0.916814	0.877193	0.909551	0.59375	0.00673401	0.0541958	0.862843	0.825714	0.202413	0.896962	0.00509554	0.00803023	0.906045	0.889952	0.00550964	0.950108	0.908438	0.873307	0.00840336	0.00676622	0.00675435	0.00494716	0.00459386	0.00540541	0.0046798	0.00993378	0.00514851	0.952186	0.00522508	0.00449102	0.924088	0.00565771	0.00277264	0.00704432	0.11	0.70509	0.847872	0.613534	0.00308166	0.00636943	0.00384615	0.00477454	0.316294	0.897321	0.87381	0.989899	0.00617284	0.00524659	0.0158014	0.0709141	0.00636605	0.0445585	0.950664	0.00505051	0.0212966	0.00412277	0.00242229	0.00206932	0.0610687	0.00850547	0.0469136	0.00684932	0.332579	0.339474	0.394636	0.848611	0.00189394	0.945161	0.844898	0.864407	0.950249	0.679842	0.00840336	0.00632911	0.839015	0.899543	0.906566	0.0113766	0.892989	0.766463	0.837099	0.00738552	0.875676	0.00423729	0.312169	0.300328	0.416196	0.728205	0.64532	0.875	0.00710771	0.846059	0.251732	0.0483871	0.320423	0.0178891	0.778831	0.00906618	0.00417827	0.00647249	0.936508	0.964706	0.918072	0.863506	0.869565	0.0043397	0.887223	0.153326	0.136111	0.0367505	0.00513347	0.940298	0.705426	0.0710059	0.00510204	0.517774	0.968288	0.813287	0.834409	0.00433651	0.0115774	0.947368	0.83945	0.633675	0.920455	0.833333	0.852495	0.721951	0.0344403	0.00970874	0.00483092	0.00719424	0.276724	0.847995	0.933333	0.00432555	0.00550863	0.00500849	0.017063	0.00397542	0.614514	0.0365344	0.627933	0.0113065	0.0060241	0.00252845	0.925	0.858333	0.529412	0.00548024	0.00577501	0.00511124	0.952632	0.0239542	0.31631	0.0381944	0.2625	0.255692	0.020979	0.0746562	0.0408805	0.0215633	0.0147929	0.927165	0.956175	0.939797	0.943898	0.0841996	0.0071599	0.0107066	0.68798	0.00469263	0.00357569	0.00243546	0.00533662	0.0115894	0.0716544	0.0267746	0.00713776	0.897778	0.830338	0.874865	0.0078125	0.0107672	0.88587	0.827835	0.935714	0.0753425	0.93079	0.962963	0.912664	0.134328	0.0119581	0.873563	0.0110619	0.957143	0.221973	0.954286	0.860577	0.00320856	0.797619	0.841499	0.978723	0.908517	0.0208333	0.888889	0.872881	0.84901	0.472403	0.885666	0.919732	0.896325	0.85644	0.57598	0.872881	0.0142921	0.923739	0.918871	0.875664	0.147929	0.256831	0.121123	0.868365	0.920949	0.918519	0.0078329	0.877551	0.927273	0.423341	0.859375	0.873239	0.863897	0.788462	0.143216	0.013278	0.134599	0.564557	0.686695	0.649063	0.912442	0.875776	0.669173	0.77881	0.518248	0.666667	0.00680272	0.77193	0.671053	0.551836	0.501561	0.734893	0.86	0.701149	0.108844	0.223615	0.918367	0.00747791	0.922449	0.00239712	0.931937	0.00692042	0.857576	0.890533	0.898424	0.895238	0.52459	0.00486224	0.765432	0.864474	0.619048	0.0021164	0.0120664	0.00658762	0.0423453	0.00579557	0.170181	0.532895	0.913729	0.110437	0.0349398	0.638677	0.966527	0.00725806	0.00349243	0.00923077	0.0114583	0.623037	0.021102	0.618785	0.0995261	0.519578	0.00388889	0.00647549	0.340594	0.012749	0.178082	0.00423729	0.0949106	0.00755034	0.00413223	0.141434	0.456847	0.763158	0.747573	0.821622	0.0103627	0.703441	0.203095	0.0198864	0.035443	0.834951	0.862069	0.675676	0.889503	0.916667	0.926573	0	0.00742804	0.0344828	0.0071599	0.00338983	0.00366636	0.00184843	0.00452489	0.00977199	0.00289855	0.341772	0.154286	0.54717	0.0110999	0.0708661	0.849558	0.770642	0.780415	0.00822785	0.00604595	0.811615	0.023399	0.613084	0.906504	0.634146	0.00356189	0.00255754	0.00271739	0.00725953	0.221564	0.151087	0.004	0.00506329	0.278846	0.822034	0.0453668	0.57563	0.920455	0.00511247	0.00392157	0.0044484	0.00536913	0.88959	0.898402	0.870229	0.622222	0.00196078	0.145055	0.00304878	0.00606061	0.121429	0.00599013	0.0212121	0.192	0.524752	0.571231	0.917706	0.00143472	0.00621118	0.226843	0.931288	0.892626	0.914438	0.00134589	0.946746	0.872642	0.0010929	0.00757863	0.873016	0.00451128	0.00516462	0.78903	0.838554	0.011855	0.0016835	0.208122	0.00634249	0.0209644	0.00295858	0.00583658	0.00198216	0.00672269	0.0317274	0.0435572	0.911672	0.824427	0.0103211	0.878261	0.851145	0.87234	0.86385	0.904682	0.88062	0.899782	0.886614	0.194915	0.819355	0.899038	0.914573	0.917404	0.780374	0.745861	0.137192	0.00598251	0.00304878	0.0114883	0.5	0.00352423	0.00301205	0.0297685	0.6691	0.889796	0.961165	0.311718	0.0125156	0.0203252	0.00344828	0.0192539	0.0713525	0.131148	0.778393	0.00823045	0.865116	0.0412844	0.00697674	0.00479846	0.00805009	0.00416089	0.0151692	0	0.00534759	0.00702323	0.943662	0.877049	0.96	0.00294985	0.00385109	0.00696864	0.00796081	0.900452	0.561497	0.0816761	0.00974553	0.00497512	0.945055	0.00423131	0.00482912	0.0698254	0.00527426	0.794326	0.013624	0.0032077	0.0216942	0.884259	0.00823643	0.876106	0.945946	0.00569801	0.77747	0.398515	0.00440917	0.949495	0.485876	0.00194553	0.0109726	0.0273752	0.0991824	0.0369325	0.892412	0.916933	0.652406	0.92887	0.00419664	0.900718	0.853801	0.81459	0.764271	0.24569	0.328605	0.859873	0.855085	0.5	0.592075	0.0292758	1	0.787879	0	0.809783	0.0041841	0.805344	0.894094	0.00803751	0	0.0115163	0.89948	0.915511	0.897436	0.00884397	0.0631727	0.0276524	0.0156658	0.0054672	0.95092	0.958042	0.92136	0.028527	0.00330813	0.0114286	0.0138004	0.0120096	0.915033	0.844444	0.809524	0.0108548	0.168527	0.0517241	0.825843	0	0.00675676	0.00366838	0.00924214	0.0635593	0.214623	0.00961538	0.866303	0	0.00549786	0.00348432	0.00217391	0.00498891	0.00719424	0	0.00804954	0.0990991	0.00774443	0.00292683	0.0117371	0.0637681	0.878893	0.955782	0.913242	0.963636	0.944828	0.868217	0.00649351	0.924107	0.91573	0.0648379	0.85348	0.862439	0.92623	0.861386	0.00393185	0.903614	0.00753212	0.00447427	0.015873	0.873418	0.936216	0.911643	0.911348	0.0143223	0.965347	0.833333	0.935115	0.922222	0.914493	0.00593824	0.0621622	0.00455729	0.00478183	0.00510493	0.770538	0.858131	0.144068	0.872114	0.820457	0.781853	0.926049	0.845455	0.897727	0.013363	0.956522	0.00651042	0.00606796	0.963351	0.879261	0.502788	0.773438	0.891334	0.931818	0.873589	0.884036	0.883996	0.922449	0.873745	0.88806	0.351029	0.0060423	0.00891862	0.00903614	0.863406	0.795302	0.741176	0.664414	0.36924	0.0087241	0.0441989	0.795812	0.907285	0.0101999	0.00659229	0.00666296	0.00377229	0.00492611	0.854271	0.838462	0.883212	0.93257	0.933908	0.00611621	0.0429185	0.94964	0.933333	0.933962	0.938122	0.903808	0.927632	0.849711	0.00378788	0.0143084	0.0108418	0.00814332	0.00358744	0.00307692	0.00360036	0.0045977	0.00308071	0.0140845	0.00578035	0.056962	0.00952381	0.00898876	0.0160338	0.00678497	0.00919305	0.00138313	0	0.748879	0.901186	0.941718	0.0112676	0.0044287	0.00367872	0.00338983	0.00603318	0.583648	0.0230769	0.33391	0.02504	0.0325779	0.00330396	0.515576	0.453859	0.376645	0.0066335	0.0030248	0.0348837	0	0.00632911	0.924908	0.798578	0.262931	0.00540541	0.0078125	0.885246	0.00259067	0.643103	0.837587	0.0160183	0.88	0.760369	0.00305577	0.0188362	0.0449438	0.0196714	0.258915	0.458716	0.139241	0.004375	0.11859	0.311258	0.216	0.883621	0.873103	0.8375	0.821002	0.00327869	0.00775194	0.658163	0.55094	0.731707	0.421764	0.713945	0.874768	0.00385604	0.00262238	0.0596659	0.945634	0.881306	0.793103	0.210291	0.760757	0.518919	0.92638	0.89881	0.871636	0.00412736	0.928826	0.876106	0.935829	0.894737	0.00569476	0.003386	0.00531915	0.0131223	0.107372	0.832669	0.464441	0.931373	0.959184	0.942308	0.00561798	0.921622	0.957173	0.82921	0.0049456	0.005386	0.00518807	0.903494	0.00587084	0.00754976	0.906542	0.949612	0.917012	0.110902	0.0068306	0.893333	0.0151886	0.0338266	0.0741688	0.89434	0.635432	0.903226	0.915789	0.85906	0.879011	0.911712	0.825503	0.93617	0.937853	0.857988	0.0635492	0.748344	0.91274	0.862745	0.939815	0.500909	0.14466	0.0645161	0.930769	0.00803506	0.5625	0.00280407	0.0454389	0.652174	0.00586042	0.892308	0.00339271	0.0022779	0.946667	0.0807799	0.316754	0.634834	0.0115425	0.516438	0.692458	0.532567	0.894057	0.649682	0.00429	0.925287	0.157368	0.0524747	0.800995	0.823256	0.208081	0.752632	0.791139	0.671378	0.799228	0.90246	0.917614	0.963918	0.00423216	0.0160576	0.889401	0.00625	0.88417	0.856707	0.0205479	0.924119	0.547739	0.873967	0.00359066	0.0642023	0.00595238	0.890873	0.836272	0.49115	0.783937	0.521912	0.427617	0.937008	0.951338	0.943478	0.940625	0.0119874	0.00770599	0.246301	0.0490517	0.720859	0.865757	0.903766	0.808642	0.85545	0.0972763	0.851735	0.897934	0.805369	0.838462	0.855888	0.199706	0.179817	0.458101	0.686411	0.756098	0.559242	0.770335	0.517073	0.752918	0.25228	0.738095	0.446655	0.578267	0.679947	0.296471	0.231287	0.550308	0.29979	0.0906077	0.54321	0.834808	0.854118	0.724518	0.378307	0.710784	0.849341	0.799705	0.858951	0.79056	0.826403	0.140468	0.199313	0.712575	0.857924	0.887218	0.86014	0.932039	0.889813	0.846827	0.535802	0.963351	0.913043	0.829949	0.968504	0.883516	0.625668	0.756881	0.871795	0.862129	0.631034	0.882812	0.785088	0.315186	0.921481	0.917829	0.748031	0.797546	0.905852	0.392256	0.893617	0.731884	0.792847	0.833997	0.901786	0.841379	0.0427046	0.867647	0.806041	0.892617	0.935374	0.893333	0.877551	0.953488	0.893617	0.869359	0.813084	0.868293	0.357576	0.959064	0.0563241	0.763889	0.0289157	0.0160194	0.0733753	0.889527	0.852174	0.814126	0.822222	0.886598	0.827014	0.0035225	0.871711	0.934579	0.0488636	0.0625	0.104348	0.71645	0.468619	0.514286	0.685345	0.559748	0.652632	0.477528	0.78169	0.517241	0.660671	0.917969	0.893536	0.974227	0.932854	0.954955	0.00496454	0.593625	0.909323	0.857143	0.909361	0.584112	0.854922	0.017284	0.316049	0.00230061	0.49793	0.549918	0.757303	0.00391901	0.0142232	0.0196271	0.00934579	0.0262097	0.533224	0.902331	0.908497	0.0144928	0.893491	0.923274	0.0114723	0.00230415	0.0423554	0.0196891	0.0734095	0.0360825	0.0115942	0.837647	0.0527108	0.0215015	0.499072	0.508043	0.859445	0.918129	0.922006	0.88391	0.908163	0.0825516	0.885417	0.510684	0.00427243	0.00374251	0.77265	0.00612245	0.0126582	0.895706	0.00818182	0.00554529	0.709524	0.515556	0.738946	0.779499	0.75	0.814229	0	0.912371	0.952663	0.684444	0.259146	0.919643	0.951456	0.00419385	0.322695	0.121711	0.0496454	0.932489	0.914118	0.912596	0.83622	0.875203	0.909639	0.794326	0.894118	0.126316	0.0421119	0.0314861	0.0254833	0.286567	0.335268	0.980952	0.90991	0.91796	0.295533	0	0.177778	0.91453	0.917808	0.886076	0.0886525	0.0437037	0.28841	0.966851	0.912821	0.860825	0.454545	0.909214	0.877828	0.00636206	0.00417755	0.00554017	0.978495	0.832573	0.787651	0.0156507	0	0.938931	0.837438	0.971429	0.859873	0.29	0.942752	0.857143	0.00678593	0.875969	0.867769	0.0507246	0.0214231	0.00508318	0.899598	0.658436	0.940909	0.896825	0.894118	0.494898	0.728183	0.833333	0.922879	0.763636	0.396714	0.315789	0.413486	0.893048	0.820895	0.558333	0.606607	0.937239	0.910112	0.663296	0.572519	0.0042796	0.926164	0.872024	0.928571	0.856707	0.705542	0.788863	0.697479	0.0144404	0.934959	0.0175631	0.831414	0.907975	0.943548	0.624101	0.965217	0.939759	0.806971	0.428941	0.932961	0.00451031	0.902878	0.938776	0.0795367	0.0132325	0.436274	0.827778	0.807947	0.916667	0.77512	0.853612	0.840607	0.267751	0.0286225	0.797101	0.939759	0.884383	0.890365	0.869688	0.679688	0.895706	0.602957	0.613689	0.721014	0.888179	0.877729	0.631268	0.886364	0.92283	0.225042	0.515306	0.756962	0.816949	0.946619	0.864407	0.847251	0.804455	0.657459	0	0.0136054	0.486486	0.93786	0.853698	0.929293	0.802326	0.762483	0.708487	0.109316	0.233533	0.910112	0.872428	0.916388	0.967213	0.89071	0.894366	0.395833	0.853846	0.894068	0.624204	0.729954	0.707281	0.505929	0.75	0.411765	0.715649	0.955102	0.262731	0.78	0.747525	0.239437	0.507143	0.508696	0.0130495	0.00242131	0.052506	0.0195429	0.0114723	0.0117852	0.00745805	0.897906	0.402119	0.0462725	0.0174497	0.00947672	0.150721	0.0253256	0.0685083	0.882812	0.343066	0.800511	0.795132	0.625418	1	0.753906	0.84953	0.821023	0.881703	0.834146	0.348066	0.161905	0.859066	0.890625	0.884615	0.799791	0.614537	0.907975	0.93787	0.919664	0.00128783	0.915663	0.849802	0.945736	0.913377	0.90566	0.778947	0.617647	0.882759	0.191489	0.0107066	0.0375	0.846626	0.643216	0.00488102	0.00888889	0.00247525	0.91129	0.865169	0.772549	0.854962	0.944238	0.0765027	0.70344	0.857924	0.0278689	0.911111	0.24	0.243968	0.893305	0.611807	0.883721	0.00606586	0.715054	0.723729	0.400158	0.480908	0.372	0.695035	0.198214	0.908482	0.948864	0.00567376	0.913158	0.841176	0.0340909	0.861111	0.920455	0.925287	0.909548	0.100548	0.0140296	0.943152	0.875912	0.872263	0.948814	0.895921	0.00292826	0.0305344	0.145148	0.714286	0.91833	0.895349	0.0512821	0.0993789	0.0714286	0.787037	0.820285	0.861827	0.88785	0.00410397	0.0052459	0.93287	0.384406	0.905895	0.90625	0.877907	0.360324	0.548673	0.728261	0.745562	0.0109632	0.0192308	0.894434	0.933798	0.955414	0.916824	0.887118	0.0737705	0.0350877	0.855814	0.871795	0.559524	0.347826	0.427083	0.00348259	0	0.0044164	0.0232558	0.00557325	0.247423	0.507722	0.492537	0.923159	0.845588	0.412833	0.00448431	0.0043692	0.904282	0.0107487	0.00356633	0.352547	0.924116	0.922753	0.00806649	0.00483707	0.00481541	0	0.00639488	0.00593975	0.0144092	0.928883	0.921808	0.154116	0.00958466	0.913043	0.892377	0.851782	0.886086	0.895881	0.893004	0.752179	0.082563	0.0113996	0.026465	0.00547128	0.00634006	0.00440852	0.00793651	0.911243	0.898585	0.904192	0.00580175	0.00765697	0.0782313	0.00418002	0.00308008	0.730556	0.0247117	0.00373895	0.00340633	0.869771	0.34283	0.00543478	0.867539	0.87907	0.934491	0.870416	0.642054	0.0816777	0.101974	0.0863477	0.056872	0.882883	0.0341334	0.00469484	0.0576285	0.0120482	0.31566	0.933589	0.00363636	0.603306	0.00707592	0.887382	0.942568	0.899329	0.00486805	0.00348109	0.00578991	0.00378788	0.00703631	0.00475624	0.920332	0.0111732	0.909261	0.00777854	0.930198	0.930586	0.0044205	0.287642	0.188119	0.723751	0.902985	0.915588	0.583867	0.926864	0.891667	0.00340136	0.943587	0.922099	0.900763	0.907082	0.919411	0.922607	0.865478	0.415245	0.865994	0.649117	0.376828	0.929639	0.935065	0.813718	0.863049	0.290323	0.969027	0	0.934959	0.941748	0.00641026	0.00703235	0.95092	0.00460688	0.00508011	0.00884956	0.00389442	0.981818	0.914438	0.00538951	0.00583601	0.839895	0.926593	0.00823529	0.00868726	0.0151625	0.115865	0.00434075	0.00493963	0.00728155	0.0301479	0.91684	0.142857	0.125683	0.732725	0.878282	0.882261	0.912791	0.815287	0.00490948	0.917553	0.00607083	0.0194617	0.0290598	0.0501362	0.0188141	0.176471	0.746445	0.893281	0.855194	0.927835	0.805556	0.878571	0.90525	0.00343544	0.003367	0.00374357	0.0816283	0.0083632	0.667832	0.0029985	0.00561798	0.00561798	0.0104839	0.908918	0.874088	0.0119798	0.00366412	0.933333	0.923833	0.0042545	0.00677966	0.00575374	0.00501393	0.115829	0.00511821	0.00576152	0.0144928	0.023622	0.00301091	0.00255363	0.00248447	0.00434546	0.00825593	0.892857	0.887588	0.174214	0.0327673	0.944099	0.807823	0.0908667	0.00462208	0.131957	0.3987	0.225688	0.679817	0.920398	0.00620262	0.00615114	0.00504002	0.00617284	0.327204	0.00618982	0.631919	0.00432756	0.240566	0.91481	0.830292	0.204198	0.0105163	0.00577826	0.0053243	0.89418	0.821929	0.200218	0.760204	0.914729	0.0486971	0.00649913	0.0077574	0.00380228	0.914355	0.915179	0.875	0.00326087	0.00306748	0.819556	0.0103359	0.770213	0.0318949	0.213383	0.0882553	0.0323803	0.00660066	0.140045	0.00218699	0.0680851	0.55403	0.550696	0.540115	0.00765512	0.26164	0.914928	0.877612	0.0253378	0.700521	0.933679	0.00622255	0.0035524	0.00923077	0.38041	0.00519931	0.00491918	0.00679405	0.0597717	0.943064	0.89721	0.00364631	0.00574713	0.00440771	0.890609	0.784483	0.374142	0.8753	0.915535	0.805845	0.268908	0.85693	0.891566	0.440111	0.703822	0.224456	0.943709	0.923777	0.892857	0.858513	0.901099	0.954315	0.911032	0.703065	0.903509	0.935691	0.839092	0.81	0.951899	0.808157	0.198276	0.87643	0.910112	0.921986	0.908103	0.928483	0.917339	0.329834	0.0101942	0.790093	0.868421	0.901417	0.84375	0.934097	0.949749	0.90404	0.977419	0.883929	0.896104	0.738231	0.692174	0.505	0.329063	0.00309837	0.903955	0.657407	0.140152	0.005743	0.0116009	0.00561798	0.941691	0.00625	0.706806	0.731343	0.927928	0.913669	0.936324	0.892655	0.00278035	0.22865	0.875306	0.00556962	0.00496278	0.0108108	0.00277971	0.0144928	0.100309	0.203742	0.00485437	0.00683177	0.61157	0.752427	0.807838	0.34507	0.397906	0.861386	0.0197069	0.0172452	0.0293296	0.890583	0.908308	0.870763	0.914759	0.894009	0.944625	0.021978	0.893617	0.95302	0.765363	0.481818	0.885906	0.003108	0.0159257	0.104673	0.901639	0.00465116	0.00291121	0.417749	0.504202	0.0068918	0.00772201	0.365854	0.00311526	0.914773	0.85	0.890741	0.759542	0.728155	0.896671	0.0184162	0.511551	0.0143541	0.929936	0.902148	0.131868	0.288312	0.0474138	0.921519	0.184165	0.361452	0.119301	0.00318979	0.00546448	0.0061665	0.899083	0.0280628	0.655303	0.941558	0.00819672	0.00557325	0.0139535	0.00544218	0.00418848	0.00943396	0.0182387	0.006	0.937656	0.00532229	0.123496	0.00557491	0.0143885	0.00113379	0.00505817	0.00918274	0.696716	0.915942	0.683039	0.668675	0.766169	0.962733	0.00548697	0.901887	0.0869565	0.00888889	0.00572246	0.447619	0.968992	0.00577265	0.00445765	0	0.954733	0.916667	0.779156	0.857143	0.946728	0.0180807	0.936709	0.00772627	0.05116	0.0866894	0.42439	0.191929	0.944606	0.00718065	0.844384	0.00972973	0.00738168	0.476821	0.867084	0.831405	0.891185	0.901841	0.43447	0.271382	0.604167	0.906077	0.00404585	0.902894	0.811382	0.90429	0.00499232	0.00472441	0.89154	0.935312	0.0071568	0.0613587	0.903846	0.00533333	0.951456	0.928465	0.94086	0.965049	0.927083	0.933273	0.966667	0.0192308	0.0676994	0.783784	0.00691489	0.838565	0.871351	0.209945	0.933333	0.906907	0.889961	0.0131119	0.10664	0.00444444	0.0118421	0.0188312	0.0210526	0.0229271	0.645329	0.821023	0.907335	0.0397672	0.00607492	0.137634	0.0518366	0.0872675	0.705426	0.891459	0.883505	0.903226	0.926327	0.00404531	0.679012	0.00461255	0.401855	0.365306	0.005352	0.0119185	0.00667939	0.00533049	0.911253	0.862338	0.91342	0.889299	0.938307	0.681093	0.00278358	0.785863	0.877644	0.0036855	0.922727	0.00670498	0.00759494	0.0021322	0.00735294	0.019347	0.680063	0.428688	0.0675676	0.00377687	0.838182	0.634725	0.622047	0.311633	0.00636605	0.00549218	0.950581	0.00517241	0.0164609	0.00652529	0.0055756	0.00379907	0.00589181	0.042852	0.00475737	0.00440667	0.00462963	0.350997	0.0161002	0.895307	0.00335796	0.00492005	0.941176	0.0068918	0.909259	0.338765	0.0141369	0.00580507	0.906077	0.00636436	0.0073246	0.00330251	0.850602	0.825558	0.00733676	0.00324675	0.00320513	0.00465199	0.00461184	0.00704935	0.00554017	0.00506757	0.00303783	0.0200573	0.00316393	0.00473934	0.00575658	0.900154	0.902439	0.91179	0.00467047	0.860577	0.870712	0.89272	0.94372	0.930328	0.950361	0.921196	0.93314	0.950276	0.706044	0.161426	0.93188	0.0102644	0.0153642	0.0102302	0.816776	0.912475	0.882979	0.908367	0.886364	0.919689	0.891174	0.897654	0.869565	0.00445434	0.00278109	0.00229095	0.00480307	0.00504808	0.859784	0.924276	0.91746	0.87774	0.78125	0.452381	0.0338785	0.00445795	0.00670819	0.100598	0.884871	0.912052	0.931905	0.930339	0.913253	0.880333	0.926397	0.930818	0.931891	0.264088	0.642543	0.842052	0.764957	0.825688	0.00857143	0.00578991	0.00828634	0.004329	0.00323924	0.00433553	0.0235577	0.386352	0.948077	0.915171	0.817439	0.0156346	0.00420329	0.00742115	0.00346981	0.00720461	0.00501771	0.00609292	0.0129151	0.177616	0.0039548	0.00331858	0.856343	0.894845	0.840317	0.0100587	0.00520446	0.893565	0.735849	0.942693	0.782313	0.94453	0.87689	0.90784	0.809783	0.872685	0.869707	0.922574	0.873765	0.77135	0.938907	0.678541	0.911147	0.838509	0.840537	0.203024	0.927044	0.878558	0.753247	0.908197	0.928934	0.00664356	0.00171429	0.803083	0.900927	0.936747	0.00199601	0.0113208	0.846154	0.00482509	0.00615138	0.00702629	0.00518135	0.894198	0.836572	0.880249	0.855501	0.886935	0.199841	0.912598	0.913151	0.912698	0.466912	0.197952	0.167008	0.802254	0.849673	0.843731	0.966102	0.909884	0.934537	0.948413	0.833811	0.913293	0.926549	0.88843	0.901499	0.888555	0.951076	0.764439	0.707031	0.95279	0.00594648	0.0035515	0.505618	0.871308	0.00317186	0.488987	0.960432	0.925314	0.257653	0.884375	0.914179	0.0556402	0.785495	0.177057	0.931913	0.91673	0.958032	0.95338	0.876543	0.91954	0.931276	0.926348	0.932927	0.875905	0.861111	0.00773694	0.859459	0.867606	0.918171	0.860494	0.863501	0.893453	0.809202	0.428251	0.609213	0.667536	0.835366	0.865337	0.767624	0.856698	0.0629042	0.00399202	0.832192	0.786492	0.785714	0.708571	0.571865	0.503788	0.906764	0.78903	0.0279627	0.00407332	0.432032	0.917448	0.907029	0	0.936731	0.878161	0.879484	0.37963	0.875934	0.00430504	0.00914634	0.0106383	0.83812	0.831034	0.883853	0.690921	0.795038	0.838665	0.708992	0.419265	0.743328	0.130704	0.107424	0.10404	0.831475	0.912898	0.78329	0.79118	0.531202	0.0104384	0.00496689	0.0486258	0.748549	0.857735	0.481669	0.362239	0.130761	0.0996344	0.553846	0.444444	0.751603	0.0642877	0.693103	0.746563	0.792916	0.914339	0.928339	0.577338	0.861169	0.848361	0.00775194	0.888268	0.110256	0.00829994	0.0152064	0.896792	0.893754	0.905028	0.872193	0.898413	0.0105277	0.934783	0.958042	0.958678	0.895672	0.944954	0.00496586	0.00722022	0.870968	0.874299	0.302765	0.512915	0.482877	0.00365631	0.120885	0.000783085	0.741752	0.015015	0.0141844	0.0053528	0.910093	0.89521	0.949807	0.64186	0.00342075	0.00376884	0.00824402	0.936508	0.913949	0.931606	0.941176	0.00472441	0.929487	0.063655	0.926471	0.987952	0.00338983	0.00391061	0.0056	0.00578871	0.935374	0.864646	0.855556	0.0564516	0.959701	0.874251	0.0047259	0.00840336	0.372024	0.00607287	0.00445765	0.00334169	0.00207039	0.930743	0.920702	0.0387705	0.0113086	0.00618238	0.010279	0.00348432	0.0317241	0.673554	0.977444	0.00398142	0.00548589	0.951219	0.914163	0.00143062	0	0.00505051	0.00338983	0.002001	0.946269	0.0472574	0.0113122	0.552326	0	0.00423472	0.00240385	0.0963855	0.931853	0.934383	0.00561224	0.00648824	0.0291086	0.929099	0.014245	0.00483384	0.0239631	0.920398	0.00291545	0.00728155	0.521306	0.331599	0.00892857	0.00229621	0.00469484	0.00552923	0.011544	0.743949	0.0206186	0.00286369	0	0.788501	0.169492	0.0137881	0.00439754	0.00255973	0.0043573	0.970037	0.00835073	0	0.020649	0.00830565	0.0494118	0.00746826	0	0.914634	0.00600858	0.817757	0.869048	0.708428	0.0051756	0.00771208	0.0317529	0.0046225	0.00469484	0.00284091	0.936709	0.919028	0.00917431	0.889908	0.0141458	0.00458248	0.00545951	0.899522	0.845528	0.825	0.601279	0.0051573	0	0.836207	0.00906344	0.00530504	0.944724	0.0740741	0.771186	0.00460594	0.00566572	0.865714	0.00387297	0.00219901	0.00925926	0.00703518	0.00606061	0.0052356	0.00529101	0.00322789	0.00406091	0.00341686	0.0124754	0.0106525	0	0.907801	0.924115	0.0176125	0.654434	0.00347222	0.00450741	0.00334448	0.00324886	0.00950735	0.149712	0.953488	0.557883	0.88024	0.861417	0.304035	0.0146042	0.304813	0.0112245	0.00448179	0.830986	0.889013	0.934783	0.929078	0.0047142	0.851485	0.932039	0.893805	0.935323	0.818182	0.910638	0.102957	0.00773908	0.932412	0.00911854	0.90785	0.914634	0.353659	0.981618	0.255576	0.00604839	0.933515	0.891033	0.859756	0.00587372	0.00847458	0	0.00497512	0.0422535	0.765734	0.44	0.171333	0.815873	0.940887	0.424528	0.004002	0.0040568	0.00609756	0.00190749	0.00155099	0.00604839	0.00557325	0.00520833	0.909091	0.952703	0.287582	0.825073	0.0242718	0.0334495	0.00564972	0.93	0.758621	0.863014	0.789474	0.102394	0.0129983	0.00821355	0.017094	0.043849	0.00590551	0	0.0131181	0	0.00625978	0.51145	0.0934579	0.00395648	0.0150376	0.00248447	0.794786	0.982143	0.0135644	0.0189573	0.0107335	0.0103245	0.909091	0.901515	0.00212947	0.00522876	0.00483822	0.0153061	0.0107084	0.35501	0.896167	0.92043	0.862903	0.894231	0.003861	0.00617602	0.00736278	0	0.911504	0.855457	0.824191	0.856223	0.916468	0.28	0.371429	0.904412	0.945946	0.771429	0.879934	0.906752	0.898551	0.957627	0.910786	0.924051	0.394366	0.333333	0.00677638	0.00959693	0.648094	0.872928	0.946927	0.907407	0.00444444	0.00767386	0.87468	0.933673	0.00214592	0.173669	0.002772	0.815	0.697479	0.00506329	0.912863	0.00642523	0.324561	0.00225734	0.0031348	0.0526316	0.294521	0.02	0.940104	0.669421	0.772727	0.911215	0.242424	0.964103	0.603261	0.930303	0.339869	0.910828	0.128466	0.00980392	0.927184	0.818182	0.891892	0.714286	0.00851064	0.00361991	0.886076	0.0106952	0.78125	0.77551	0.0263706	0.167438	0.159907	0.302299	0.0345798	0.187429	0.0887199	0.00376648	0.21547	0.124031	0.607843	0.864035	0.960133	0.265683	0.880769	0.878713	0.884097	0.913043	0.0825243	0.0047619	0.00605571	0.907734	0.459215	0.695971	0.950749	0.913395	0.964286	0.953995	0.938433	0.00594648	0.0141243	0.00436469	0.0106809	0.712727	0.916667	0.821123	0.819284	0.842335	0.552301	0.111111	0.739583	0.880309	0.85274	0.835955	0.00726744	0.168067	0.300686	0.857988	0.166667	0.185744	0.839779	0.810219	0.627119	0.772152	0.623393	0.425068	0.76129	0.293478	0.424581	0.747788	0.879699	0.921224	0.0046729	0.865731	0.00688073	0.906137	0.822464	0.88743	0.792359	0.770718	0.841783	0.886581	0.882759	0.00606061	0.00452781	0.0276243	0.726852	0.889908	0.0496454	0.135593	0.00430504	0.00393842	0.0245115	0.0264582	0.0113208	0.0217155	0.00286328	0.00361591	0.0106908	0.788991	0.870229	0.832822	0.916376	0.00575374	0.00231415	0.00527241	0.00382848	0.0121803	0.831633	0.374582	0.00717703	0.00493421	0.784452	0.895184	0.931051	0.915297	0.0044287	0.899281	0.95098	0.00799087	0.00208986	0.88351	0.931464	0.00109409	0.00431965	0.530744	0.704188	0.882051	0.00807615	0.00840336	0.00712106	0.00664452	0.752391	0.71258	0.810458	0.774682	0.0967742	0.0054008	0.84671	0.900482	0.819588	0.923288	0.0027416	0.00398262	0.949627	0.858521	0.141414	0.79823	0.778926	0.0213655	0.44593	0.918103	0.873315	0.818428	0.622901	0.004329	0.00474684	0.00714286	0.00638298	0.95207	0.00578947	0	0.915433	0.916903	0.850178	0.00621728	0.777273	0.928901	0.924791	0.92679	0.887231	0.00576218	0.00549954	0.925081	0.918919	0.890295	0.781308	0.768212	0.800511	0.802062	0.809346	0.190603	0.875	0.0596135	0.0715503	0.00210674	0.287151	0.75	0.00664137	0.0107607	0.103801	0.852234	0.223159	0.122981	0.00476304	0.694805	0.569697	0.00764749	0.120777	0.0124567	0.0121422	0.0168573	0.138255	0.00532319	0.884535	0.901437	0.00460829	0.102434	0.904736	0.942249	0.0416934	0.106557	0.102041	0.275753	0.847071	0.875468	0.883542	0.796102	0.108364	0.0547645	0.0111111	0.784738	0.839506	0.755725	0.493299	0.716738	0.0249554	0.00899888	0.00704556	0.826162	0.925258	0.909091	0.00438871	0.759411	0.55515	0.00537634	0.0151384	0.0798479	0.126008	0.676125	0.624251	0.00482315	0.00626959	0.00283286	0.895277	0.843844	0.936709	0.00497703	0.0090212	0.957447	0.949096	0.981043	0.937269	0.940915	0.886905	0.00399042	0.00354862	0.890625	0.75817	0.823204	0.00257069	0.943396	0.0131464	0.943662	0.790254	0.820847	0.845291	0.934783	0.943218	0.945946	0.978947	0.00951087	0.637195	0.955734	0.159459	0.893333	0.00631136	0.0250447	0.776316	0.885609	0.879518	0.927419	0.896084	0.727745	0.0518784	0.0295784	0.928775	0.910959	0.00601422	0.947368	0.700148	0.863636	0.858864	0.849661	0.554455	0.850746	0.269022	0.00334728	0.00617284	0.0127505	0.103448	0.923625	0.88961	0.814607	0	0.0904203	0.866511	0.00588235	0.614826	0.819346	0.707692	0.83004	0.786421	0.850867	0.898529	0.925084	0.93125	0.932115	0.886598	0.00536481	0.00232964	0.00438596	0.496732	0.87519	0.882721	0.885472	0.877523	0.887946	0.883968	0.924818	0.902156	0.75625	0.951872	0.897503	0.814714	0.850683	0.890152	0.871765	0.90099	0.00377074	0.00208333	0.940928	0.908007	0.913979	0.902534	0.891566	0.00718485	0.00414079	0.00481734	0.87234	0.916667	0.776	0.747664	0.0145631	0.926748	0.91785	0.918367	0.00613497	0.00420926	0.0368159	0.014742	0.0457604	0.006684	0.0813008	0.761962	0.856887	0.790021	0.913227	0.00578035	0.800464	0.676647	0.217494	0.126397	0.358597	0.004561	0.898402	0.915311	0.839344	0.130693	0.545455	0.865829	0.836469	0.003663	0.831515	0.00421763	0.00603546	0.655316	0.854809	0.824	0.938931	0.722727	0.865854	0.866197	0.923077	0.846673	0.885358	0.923954	0.794195	0.971831	0.87037	0.685714	0.925373	1	0.940367	0.918079	0.935361	0.541578	0.832117	0.89916	0.742574	0.871671	0.961538	0.911548	0.947368	0.855556	0.90708	0.90583	0.902604	0.892598	0.912088	0.652893	0.589091	0.802013	0.683646	0.766382	0.635135	0.00536993	0.925532	0.868852	0.728628	0.570201	0.896996	0.820129	0.822695	0.713333	0.543175	0.963788	0.90099	0.241032	0.905644	0.826004	0.773354	0.832	0.548872	0.863258	0.856305	0.37193	0.852119	0.888496	0.841975	0.875862	0.940767	0.00578871	0.683417	0.299606	0.883117	0.467236	0.712883	0.779352	0.416667	0.587583	0.826962	0.583138	0.51312	0.418103	0.00672372	0.716981	0.878378	0.921488	0.956522	0.869416	0.911111	0.319403	0.00583431	0.10661	0.882494	0.468401	0.799499	0.862319	0.732283	0.54858	0.905028	0.917127	0.916084	0.00700117	0.00831354	0.0201863	0.146789	0.631263	0.830853	0.589831	0.141775	0.0128205	0.638554	0.629093	0.544466	0.425054	0.504425	0.622755	0.643357	0.949063	0.899543	0.914875	0.896989	0.12357	0.730539	0.398119	0.947368	0.862745	0.881563	0.924699	0.889412	0.889785	0.898323	0.893673	0.848867	0.863388	0.914137	0.908325	0.898472	0.905908	0.872047	0.901182	0.864358	0.90799	0.897644	0.75	0.076087	0.895717	0.881783	0.886456	0.687654	0.756241	0.893591	0.643599	0.00722195	0.917	0.921875	0.923077	0.853933	0.92623	0.44358	0.799427	0.00375313	0.404722	0.894527	0.840749	0	0.00469484	0.0250569	0.906504	0.948148	0.269327	0.0147727	0.898618	0.869318	0.00880503	0.906061	0.927642	0.927381	0.902183	0.890008	0.00379507	0.0445344	0.823394	0.918824	0.884615	0.929936	0.0114679	0.00680272	0.899889	0.87282	0.871508	0.721532	0.886584	0.860465	0.68254	0.862826	0.00456204	0.915905	0.270769	0.0307443	0.00414079	0.626016	0.577778	0.0354713	0.148148	0.900553	0.925094	0.902372	0.920736	0.851852	0.0137652	0.00362319	0.885434	0.962963	0.913124	0.873511	0.938619	0.929379	0.913502	0.00408879	0.407583	0.00817996	0.00854701	0.00371156	0.00637959	0.0765766	0.00867679	0.09739	0.410581	0.406648	0.0894569	0.831373	0.764463	0.785441	0.0060629	0	0.0438233	0.00501096	0.00412513	0.490909	0.842809	0.889706	0.886313	0.780645	0.839695	0.83792	0.845195	0.82268	0.172436	0.851782	0.844262	0.915493	0.701727	0.821782	0.643002	0.821053	0.103537	0.0330649	0.411605	0.512384	0.188105	0.324611	0.413121	0.0232727	0.778157	0.602637	0.849057	0.963265	0.101093	0.00320102	0.00615069	0.00419916	0.844004	0.877493	0.71875	0.0446981	0.0116788	0.900238	0.817308	0.00720461	0.00545405	0.00454921	0.914634	0.88595	0.862559	0.948837	0.900662	0.883469	0.922044	0.556017	0.0104076	0.00636631	0.190559	0.00649351	0.96519	0.00572738	0.0028626	0.00803059	0.00411831	0.00460224	0.00585652	0.0183767	0.00547599	0.0208762	0.520161	0.00321543	0.00426853	0.00377644	0.0634573	0.468193	0.048811	0.77931	0.682222	0.157027	0.797546	0.640244	0.00286123	0.0105125	0.00752587	0.878969	0.726725	0.0276172	0.0054486	0.00394997	0.00411765	0.00424874	0	0.0171585	0.0107198	0.0330739	0.00458085	0.00508475	0.0038115	0.00105597	0.0087146	0.945755	0.00608519	0.0483871	0.004	0.00252738	0.714876	0.00272851	0.0257782	0.00974026	0.010582	0.85614	0.931129	0.954693	0.91811	0.00682471	0.0350575	0.00819672	0.00361272	0.00364773	0.0042654	0.00578202	0.0713738	0.481413	0.011208	0.932886	0.925797	0.00438596	0.00757576	0.00701262	0.00638821	0.00457746	0.141049	0.00607399	0.00428082	0.0055918	0.00613856	0.003245	0.00211864	0.00341297	0.00265252	0.00660793	0.0038666	0.00257732	0.120091	0.826231	0.0058862	0.00759013	0.0119863	0.473118	0.00330852	0.919355	0.00371195	0.957407	0.0915935	0.00512033	0.00393701	0.00449186	0.184397	0.668376	0.537313	0.0280561	0.0293374	0.0111857	0.73391	0.63591	0.00539084	0.0177404	0.0186593	0.0202605	0.019287	0.612903	0.00350385	0	0.675214	0.77492	0.928638	0.948571	0.0192055	0.373353	0.543333	0.0977157	0.885621	0.0231884	0.11893	0.00497512	0.00370714	0.0184957	0.00154321	0.0027027	0.974359	0.496124	0.134969	0.169061	0.105727	0.00906555	0.680982	0.00448096	0.00445765	0.755787	0.408	0.262162	0.00842697	0.0122699	0.0244698	0.0124542	0.00138744	0.0186012	0.0136709	0.0106458	0.00326619	0.00288684	0.051221	0.130243	0.00504202	0.0036075	0.015873	0.00604595	0.0301268	0.810591	0.494444	0.847059	0.00394737	0.735816	0.925532	0.00318327	0.00449006	0.927052	0.903469	0.00898012	0.965347	0.875	0.896907	0.895683	0.00958466	0.0207668	0.858209	0.927361	0.96063	0.0119904	0.887464	0.020658	0.0859978	0.0680751	0.653285	0.50466	0.00541126	0.00639269	0.790378	0.759843	0.22337	0.592028	0.003367	0.833508	0.854054	0.62969	0.956522	0.00517647	0.00610094	0.723519	0.833935	0.700555	0.696429	0.831765	0.856322	0.823741	0.0288136	0.00652884	0.08125	0.532609	0.922391	0.922481	0.925466	0.919075	0.869048	0.928717	0.920814	0.938332	0.878914	0.0026362	0.894947	0.898701	0.76502	0.363636	0.160714	0.659264	0.919282	0.878987	0.954082	0.282178	0.004436	0.0269122	0.0245842	0.768799	0.937255	0.803347	0.933333	0.584071	0.73436	0.872399	0.00743707	0.802178	0.812606	0.837031	0.843137	0.839044	0.229008	0.716418	0.00958084	0.890351	0.557377	0.733463	0.75	0.816384	0.815109	0.836957	0.908602	0.127778	0.948905	0.868817	0.904444	0.892857	0.179083	0.316159	0.00252525	0.841418	0.845768	0.00670449	0.00984589	0.907557	0.776	0.091954	0.813187	0.939457	0.423557	0.8933	0.00826446	0.0105171	0.00578035	0.879637	0.906482	0.644665	0.385093	0.650238	0.800546	0.422656	0.00497894	0	0.907097	0.921649	0.891178	0.00569106	0.899471	0.936871	0.786977	0.686901	0.00375235	0.834741	0.811889	0.894791	0.0978078	0.0708502	0.0113285	0.848066	0.00634737	0.00441014	0.00419287	0.15814	0.699187	0.682927	0.0986111	0.491561	0.657851	0.802059	0.374545	0.572761	0.895091	0.316151	0.964744	0.663946	0.75	0.883178	0.731985	0.841973	0.869524	0.00466372	0.806773	0.946108	0.0653207	0.625874	0.820388	0.665323	0.90985	0.835938	0.921016	0.893269	0.887833	0.957895	0.962617	0.646034	0.518841	0.905905	0.876154	0.955975	0.924126	0.916155	0.947279	0.933478	0.884758	0.963839	0.909574	0.944444	0.913345	0.915011	0.693582	0.90885	0.977612	0.807453	0.913636	0.744511	0.884939	0.0314218	0.175439	0.407463	0.166035	0.883461	0.925094	0.504926	0.838384	0.37551	0.278116	0.168254	0.32491	0.299435	0.886792	0.0117096	0.00608108	0.867268	0.892442	0.887395	0.876712	0.942584	0.278884	0.0869565	0.125828	0.102564	0.910649	0.843672	0.844565	0.731646	0.792013	0.813559	0.900826	0.811359	0.849186	0.751756	0.730104	0.762162	0.303279	0.350312	0.909841	0.831234	0.657186	0.75523	0.838838	0.842105	0.766798	0.128067	0.260638	0.151589	0.462537	0.343333	0.87218	0.860737	0.00409277	0.903955	0.625	0.885813	0.295316	0.816853	0.847522	0.728723	0.846293	0.654634	0.892857	0.662953	0.327988	0.356089	0.703983	0.730216	0.00607735	0.151335	0.814484	0.69428	0.940298	0.921922	0.931818	0.917234	0.864775	0.967742	0.969543	0.901391	0.916435	0.898949	0.92616	0.734155	0.90107	0.935833	0.927374	0.943558	0.898518	0.813801	0.0274123	0.355769	0.892829	0.0305485	0.0481132	0.0190045	0.0041365	0.897143	0.704718	0.929648	0.866091	0.878049	0.967742	0.919355	0.822086	0.0209482	0.0324074	0.362832	0.583012	0.581162	0.942982	0.923745	0.915698	0.281385	0.936795	0.0149413	0.809463	0.733071	0.0482642	0.0364212	0.0110155	0.00984103	0.911585	0	0.862466	0.00658228	0.00478469	0.777778	0.0148148	0.776744	0.00543848	0	0.133333	0.903862	0.901257	0.84215	0.927273	0.599424	0.971429	0.877778	0.805288	0.837838	0.854398	0.940452	0.942509	0.877358	0.923492	0.869478	0.89172	0.142373	0.811728	0.507634	0.00430725	0.00360639	0.166667	0.550661	0.850953	0.941341	0.92068	0.915909	0.840909	0.904943	0.34715	0.94849	0.736395	0.648718	0.375	0.102273	0.909091	0.242806	0.728972	0.928205	0.905363	0.882812	0.654762	0.926573	0.857143	0.906482	0.568182	0.870536	0.775	0.899557	0.873691	0.00519931	0.293233	0.137931	0.00423729	0.0234742	0.786667	0.175497	0.92093	0.729391	0.869779	0.846416	0.431641	0.837931	0.680851	0.829989	0.910256	0.83427	0.00710702	0.00842825	0.915584	0.0247934	0.751558	0.00947867	0.915014	0.939085	0.173228	0.00912921	0.00985222	0.00115075	0.00176211	0.00706714	0.928954	0.542553	0.00417711	0.882759	0.00467091	0.722723	0.307692	0.851266	0.00483942	0.00624025	0.00367534	0.00507812	0.00417755	0.902848	0.933036	0.901299	0.00476644	0.00478278	0.00906344	0.887892	0.876777	0.00562852	0.00478723	0.00639795	0.62987	0.00677277	0.0253689	0.025	0.00449236	0.00383142	0.339943	0.00720721	0.0747493	0.00629651	0.00547778	0.00955414	0.491145	0.5	0.00798722	0.00722022	0.813187	0.928854	0.744133	0.842679	0.240896	0.922149	0.940359	0.873171	0.0328767	0.00402253	0.90678	0.00626424	0.00720721	0.0316364	0.3176	0.197333	0.908903	0.748252	0.011236	0.00586265	0.00675676	0.807317	0.944805	0.896627	0.910714	0.958599	0.908142	0.924933	0.00613497	0.00729443	0.00145985	0.942308	0.612245	0.144051	0.0114416	0.860185	0.900132	0.851628	0.819923	0.94695	0.0339526	0.952809	0.934579	0.715292	0.793046	0.221429	0.0148588	0.0109546	0.00111421	0.0046729	0.0053012	0.00312826	0.737226	0.00549451	0.894428	0.91129	0.833841	0.00658979	0.791866	0.860065	0.00493274	0.00458295	0.00641026	0.00903614	0.0146277	0.00408163	0.00675325	0.00804094	0.003386	0.84779	0.917051	0.920863	0.00405754	0.00296736	0.0994475	0.0626223	0.0280843	0.00490998	0.726027	0.618307	0.919014	0.925945	0.92233	0.930493	0.86966	0.0030581	0.911392	0.683128	0.776182	0.803571	0.0160858	0.00852985	0.0108108	0.0198441	0.690972	0.944584	0.882952	0.938619	0.00195312	0.933333	0.408537	0.825741	0.782609	0.887255	0.00513992	0.939571	0.000876424	0.949367	0.499383	0.00711744	0.660714	0.871921	0.00826446	0.00486618	0.00378918	0.00412712	0.00224719	0.0132159	0.00635593	0.00394477	0.00578035	0.0105263	0.860927	0.00232342	0.00498063	0.00429185	0.00785634	0.931915	0.00848485	0.00584795	0.822368	0.0552408	0.835045	0.908665	0.801508	0.00305344	0.587432	0.00918836	0	0.0058862	0.895013	0.00184928	0.00572363	0.902141	0.00831146	0.882667	0.00753187	0.00471014	0.0381679	0.00573888	0.00425733	0.00251678	0.787365	0.879365	0.00489511	0.923599	0.495441	0.00813008	0.00312989	0.00111919	0.00282885	0.000685871	0.0025	0.00457816	0.0120411	0.206522	0.832061	0.248	0.00851064	0.00763359	0.00577428	0.860777	0.869118	0.878465	0.928261	0.928302	0.893242	0.0486358	0.00450992	0.924822	0.946535	0.010162	0.0149626	0.0734536	0.215288	0.306294	0.0108368	0.0129001	0.005	0.00427807	0.00674536	0.0196657	0.00722022	0.0169323	0.707006	0.00586319	0.00370828	0.00401606	0.919444	0.928962	0.762745	0.00257069	0.00277393	0.00588235	0.0110984	0.942263	0.93391	0.928571	0.00629673	0.00433839	0.0460081	0.00233372	0.00534045	0.00561535	0.00680272	0.00449843	0.0053286	0.0469584	0.918206	0.887273	0.932426	0.922488	0.941021	0.943152	0.960815	0.851541	0.130435	0.00328875	0.00574241	0.452304	0.864	0.00647948	0.905455	0.00871671	0.935039	0.91195	0.737796	0.912664	0.00410601	0.00262467	0.00737619	0.223996	0.0425532	0.0840336	0.333866	0.00934143	0.908367	0.880952	0.00835655	0.22973	0.00994201	0.00834202	0.942408	0.906934	0.00281096	0.0078125	0.91453	0.952314	0.141129	0.809231	0.00323834	0.94869	0.28013	0.934037	0.840544	0.810484	0.0539568	0.163265	0.943609	0.901841	0.153285	0.00397614	0.925	0.791907	0.908326	0.503497	0.792768	0.884279	0.0047155	0.897872	0.14952	0.817617	0.819355	0.934694	0	0.885714	0.137656	0.27425	0.861953	0.882292	0.0448828	0.0133964	0.873626	0.134622	0.0163016	0.148438	0.981982	0.896679	0.849673	0.00705329	0.00713776	0.00491918	0.0898204	0.00545531	0.00561995	0.00414938	0.00686016	0.772947	0.867704	0.0562227	0.0265684	0.00714286	0.283054	0.760491	0.112939	0.326543	0.0051006	0.0125638	0.100092	0.00229709	0.00724638	0.00372208	0.00671141	0.119863	0.377465	0.00883392	0.0208526	0.220168	0.00361991	0.865052	0.781095	0.762019	0.00538721	0.00472973	0.388203	0.00647088	0.0723367	0.733835	0.863636	0.801105	0.0967742	0.0185784	0.00677966	0.00819672	0.897381	0.872802	0.884892	0.866667	0.81201	0.00511836	0.00204499	0.897891	0.934348	0.846667	0.00174672	0.00972222	0.0396894	0.011658	0.00501157	0.895425	0.0209845	0.0402075	0.882609	0.8825	0.913043	0.162602	0.010446	0.376276	0.614648	0.272162	0.788991	0.516129	0.00478469	0.00529902	0.614947	0.833787	0.790698	0.75977	0.00897196	0.933702	0.934711	0.00675676	0.316163	0.0596184	0.941355	0.909348	0.00400458	0.00438596	0.00437445	0.00622665	0.00413223	0.892473	0.318777	0.00705882	0.00491266	0.0128056	0.00720721	0.0826087	0.0059633	0	0.00639659	0.00543807	0.01871	0.0139082	0.00747443	0.111067	0.00695652	0.50324	0.0197628	0.00657109	0.0228887	0.450704	0.770115	0.00642202	0.00983146	0.00882553	0.0773525	0.720424	0.909091	0.870382	0.886035	0.0574621	0.00412736	0.0115607	0.00701459	0.00584795	0.00883978	0.00408719	0.016835	0.915677	0.888889	0.964169	0.00351229	0.128704	0	0.233613	0.0722892	0.179211	0.907233	0.915789	0.00495213	0.00563154	0.883621	0.863285	0.00486111	0.00754717	0.675862	0.801527	0.00593379	0.0156087	0.014377	0.018125	0.0815085	0.00570776	0.00530504	0.0028626	0.00589569	0.0117027	0.00398089	0.00648824	0.0134875	0.882561	0.00251166	0.00772201	0.00493938	0.00526316	0.868535	0.0140187	0.64	0.86653	0.876923	0.000633714	0.0127782	0.00437445	0.925773	0.0740673	0.00414938	0.00561167	0.00349528	0.87619	0.925234	0.552083	0.89083	0.363636	0.00480307	0.11614	0.835463	0.338484	0.436177	0.0412044	0.113014	0.0384615	0.1609	0.487053	0.302326	0.00208008	0.0084246	0.0239006	0.87013	0.849057	0.949367	0.928889	0.750636	0.766667	0.0046729	0.0685413	0.00932401	0.00618238	0.247085	0.909465	0.959559	0.213889	0.921819	0.0445633	0.00405405	0.410788	0.35369	0.0529301	0.639151	0.705607	0.0224009	0.975069	0.06337	0.00641026	0.00420168	0.0058698	0.79017	0.946502	0.00291356	0.00382166	0.152615	0.00473588	0.00263554	0.00522317	0.00556758	0.00469925	0.00504032	0.00545256	0.00595238	0.00367647	0.0643021	0.0026455	0.00364166	0.00713087	0.00820589	0.0861373	0.0124175	0.00941751	0.033101	0.0166667	0.0100908	0.824176	0.0137741	0.0271493	0.0216411	0.033195	0.0425938	0.00577157	0.0036036	0.00705716	0.00507042	0.740625	0.0121951	0.341297	0.874328	0.00448766	0.923858	0.417943	0.50625	0.644144	0.0086881	0.008	0.226311	0.844464	0.877378	0.651376	0.00383667	0.00490566	0.863274	0.914851	0.004879	0.00289855	0.0105942	0.00252738	0.00558269	0.00551268	0.00436681	0.00286533	0.861199	0.00473453	0.00466045	0.0515176	0.00385852	0.00437158	0.0242113	0.598425	0.338259	0.613924	0.00549753	0.0376895	0.00435019	0.00714286	0.00582524	0.00117925	0.883212	0.912107	0.796296	0.00528541	0.00383509	0.00669536	0	0.0060241	0.00301508	0.0159314	0.0161186	0.19109	0.670576	0.715686	0.7	0.00474644	0.00290909	0.0198864	0.00409417	0.00486855	0.00357462	0.00275786	0.00411241	0.00515132	0.00609756	0.00646678	0.00452489	0.00175131	0.855333	0.859324	0.0155148	0.00454921	0.00811359	0.944533	0.00383982	0.0190896	0.0121864	0.011215	0.752857	0.560633	0.00630915	0.83731	0.0046811	0.795796	0.899924	0.896887	0.0076555	0.0478632	0.909483	0.925865	0.964444	0.00451904	0.00589391	0.936803	0	0.938679	0.919424	0.916058	0.0026178	0.772189	0.895277	0.862745	0.0441989	0.870607	0.934272	0.853704	0.914937	0.933472	0.003998	0.0130797	0.00671141	0.220582	0.0365297	0.0139752	0.00508098	0.0118426	0.00243902	0.00353357	0.926437	0.815642	0.540816	0.928571	0.942316	0.891271	0.00315457	0.0066335	0.00400687	0.00614125	0.040633	0.92803	0.943662	0.960265	0.937656	0.899101	0.545337	0.428268	0.00397878	0.0252101	0.518617	0.547619	0.0833333	0.152482	0.600671	0.00661704	0.00111732	0.878932	0.923611	0.00383574	0.00358423	0.857143	0.91875	0.00357654	0.00618429	0.785073	0.664577	0.848651	0.252011	0.919355	0.929293	0.950495	0.00390117	0.907104	0.487023	0.0454545	0.0108108	0.0160677	0.0636872	0.747126	0.805447	0.92126	0.931035	0.868986	0.152563	0.716437	0.778822	0.685918	0.803942	0.804444	0.938874	0.905908	0.86	0.00819672	0.0489237	0.434641	0.825623	0.929825	0.0052687	0.00182815	0.00458295	0.00603969	0.153953	0.211382	0.885714	0.620553	0.825342	0.836601	0.282486	0.489011	0.895	0.0760171	0.925121	0.0034774	0.000913242	0.886447	0.892157	0.689655	0.84375	0.00975403	0.802365	0.00432526	0.00743494	0.00520924	0.00948938	0.913514	0.0041184	0.00362757	0.0973378	0	0	0.00453309	0.924528	0.944444	0.898551	0.204348	0.830214	0.730901	0.717489	0.856	0.932537	0.00389105	0.00584567	0.00450958	0.0469716	0.0203795	0.0170068	0.00560853	0	0.00408163	0.00361533	0.903783	0.88632	0.921936	0.00450958	0.00671551	0.00386007	0.56871	0.903571	0.720798	0.00286041	0.00638468	0.00535988	0.00909843	0.7625	0.00629921	0.00421348	0.0180723	0.205674	0.0069808	0.907787	0.346299	0.881818	0.907781	0.797945	0.753138	0.920833	0.918994	0.875	0.87046	0.00557103	0.879464	0.00444444	0.00626566	0.945148	0.0056872	0.618775	0.28692	0.0123099	0.00549451	0.892542	0.0194954	0.973822	0.00108932	0	0.800366	0.0419963	0.00507614	0.00544662	0.00189753	0.744444	0.0457143	0.00263389	0.00198216	0.00571429	0.00742942	0.921053	0.00423729	0.0106139	0.00333704	0.00455696	0	0.00213129	0.00422833	0.8	0.906863	0.963158	0.0100775	0.00415704	0.0205479	0.00479616	0.875215	0.896848	0.179365	0.951111	0.668142	0.0104022	0.702703	0.00446429	0	0.0229885	0.896499	0.00102041	0.00619835	0.864865	0.443203	0.0632411	0.944664	0.71659	0.963303	0.389078	0.78402	0.878453	0.795981	0.875556	0.489796	0.422053	0.0289634	0.514377	0.0166271	0.00567465	0.00377596	0.0118624	0.00424328	0.00684932	0.0041841	0.137035	0.00488998	0.00536398	0.094536	0.0137457	0.0433735	0.00585938	0.0103218	0.603239	0.105459	0.92217	0.942064	0.913774	0.0297952	0.0046729	0.893103	0.872428	0.00555275	0.00157109	0.00119904	0.0066335	0	0.00386527	0.00416667	0.00404858	0.00395778	0.199357	0.848421	0.00585849	0.0112045	0.0125786	0.0275304	0.0141151	0.139034	0.397727	0.0022309	0.00622407	0.00650759	0.480076	0.546667	0.0515098	0.412162	0.554717	0.013285	0.0894737	0.174681	0.0114226	0.0163934	0.0157729	0.282186	0.669421	0.0450549	0.431131	0.00490677	0.0210526	0.026699	0.238423	0.437352	0.424092	0.201613	0.0166799	0.00713436	0.92511	0.37064	0.52381	0.0299465	0.611812	0.505128	0.599291	0.0105634	0.567742	0.0428051	0.0114504	0.203057	0.495157	0.00349956	0.372481	0.445193	0.279859	0.164717	0.0158163	0.00581395	0.00793651	0.00349345	0.00321543	0.00221729	0.002772	0.00554675	0.875	0.870624	1	0.0509554	0.0275762	0.113487	0.0209111	0.0168971	0.00152905	0.00292113	0.00388098	0.00344353	0.00391007	0.00646726	0.00194742	0.787611	0.013189	0.00550459	0.00645161	0.0151515	0.00112423	0.0056926	0.00373932	0.00498339	0.00611451	0.00311526	0.00407056	0.00188324	0.00257732	0.0041841	0.00680272	0.00618557	0.00659522	0.00589722	0.00539811	0.00337838	0.00967742	0.00422932	0.00377358	0.00523169	0.903846	0.00592768	0.0254777	0.02	0.915779	0.901126	0.000867303	0.0642085	0.00966184	0.0204734	0.00782473	0.558824	0.887446	0.00383387	0.00295858	0.0526316	0.00488998	0.0333333	0.309013	0.00336022	0.180088	0.0365802	0.0246704	0.0138099	0.0217526	0.00304183	0.00994318	0.00408348	0.0104712	0.00126263	0.00512821	0.00924974	0.000877963	0.0027027	0.00296443	0.656915	0.209804	0.00571429	0.00232558	0.0216138	0.00705882	0.00581395	0.0900774	0.490647	0.626866	0.913706	0.00463269	0.010274	0.00465766	0.00506586	0.00507614	0.0105882	0.00742009	0.0140845	0.00342466	0.00804094	0.943878	0.185693	0.00557103	0.946309	0	0.0556237	0.637584	0.919492	0.00980993	0.00378788	0.00418702	0.911348	0.00465116	0.921739	0.00745474	0.807571	0.509766	0.0326087	0.422481	0.490741	0.654545	0.548077	0.191995	0.0234899	0.0980103	0.0724907	0.426763	0.238956	0.110294	0.282911	0.418685	0.00293255	0.00818713	0.00218978	0.00515844	0.0194175	0.0389381	0.289209	0.0070458	0.00342173	0.00543183	0.00556269	0.00142857	0.00992908	0.0613748	0.00388727	0.00302115	0.811651	0.00436205	0.00250627	0.939828	0.9075	0.00166528	0.00267499	0.617176	0.140969	0.0379565	0.00315679	0.0160171	0.00956284	0.0908684	0.918621	0.895392	0.908333	0.00815661	0.00616016	0.00305966	0.319915	0.910138	0.748217	0.691729	0.0970745	0.597561	0.0479233	0.185726	0.512748	0.0157761	0.716216	0.628352	0.53876	0.416374	0.0104167	0.00802512	0.00796253	0.00457666	0.726257	0.0186974	0.030083	0.027027	0.0545455	0.02365	0.0108911	0.0729614	0.00542215	0.00578035	0.0090535	0.00322581	0.00538278	0.942721	0.107143	0.703704	0.00641026	0.278857	0.0138262	0.860262	0.0343597	0.0227833	0.0172043	0	0.0123457	0.540784	0.00424929	0.713287	0.0057923	0.00473934	0.0194269	0.833584	0.909091	0.0069965	0.0185449	0.00278164	0.00432199	0.00434783	0.00327154	0.933732	0.953565	0.972789	0.860776	0.958549	0.00514311	0.00471356	0.00399787	0.0856256	0.881818	0.67142	0.133645	0.00917431	0.954327	0.0135	0.00634585	0.869347	0.927528	0.956081	0.877879	0.902715	0.572254	0.0186966	0.0145631	0	0.864865	0.00469169	0.00489297	0.00906344	0.979167	0.00211715	0.00506009	0.00703364	0.0052961	0.00158228	0.938053	0.888889	0.00659522	0.00342075	0.00450741	0.003517	0.00286123	0.843862	0.926357	0.00603865	0.0505415	0.835526	0.0542741	0.00439367	0.00666667	0.00408719	0.9	0.00657895	0.924686	0.0994624	0.162074	0.00296736	0.0528302	0.934066	0.887789	0.00444444	0.165414	0.820833	0.857868	0.934363	0.474074	0.924931	0.9375	0.00283286	0.00538793	0.00661521	0.0112835	0.899231	0.00631579	0.00467532	0.0351281	0.918367	0.913889	0.91133	0.924752	0.655844	0.0198701	0.00970874	0.00296736	0.00378237	0.00161812	0.917012	0.905537	0.592382	0.0114068	0.189055	0.770242	0.530864	0.0296128	0.00562023	0.0133588	0.00320513	0.00297324	0.00519341	0.225108	0.0177059	0.00909091	0.00786713	0.0290404	0.00532172	0.0687758	0.923788	0.890805	0.0747664	0.100324	0.905933	0.144286	0.493171	0.837607	0.786096	0.0953545	0.398855	0.190255	0.197318	0.0201613	0.436464	0.623675	0.414953	0.0573604	0.379784	0.944938	0.0367475	0.910982	0.390977	0.760784	0.750518	0.17284	0.00264831	0.0015949	0.0281849	0.00697674	0	0.0134314	0.00359569	0.936759	0.882434	0.00276243	0.698966	0.00658762	0.0258945	0.793814	0.00701403	0.00423729	0.0179775	0.218182	0.53149	0.00344234	0.793612	0.00302725	0.00169205	0.929487	0.00533333	0.00220751	0.00232739	0.0052356	0.697297	0.396245	0.0404984	0.0187747	0.869301	0.769417	0.81573	0.0520833	0.00377181	0.00262467	0.0102273	0.903509	0.0614777	0.0347705	0.0032967	0.00299529	0	0.0174825	0.75	0.00681302	0.00664622	0	0.0085752	0.00586701	0.00896861	0.0030581	0.0269397	0.305556	0.0102426	0.00412736	0.00841908	0.00369914	0.921687	0.33541	0.00460123	0.84	0.772358	0.903509	0.95053	0.8	0.00284091	0.875	0.930412	0.798507	0.00540541	0.157068	0.00146199	0.00662252	0.666667	0.702128	0.809524	0.798122	0.721578	0.00325733	0.744186	0.534722	0.110325	0.472892	0.011592	0.82716	0.711009	0.903346	0.941176	0.00914913	0.341014	0.251543	0.164609	0.077854	0.130777	0.0109489	0.00525394	0.0311615	0.00730994	0.00420168	0.0421053	0.917647	0.673152	0.625786	0.0817506	0	0.85213	0.00601504	0.00134589	0.918919	0.00293255	0.00637959	0.0043273	0.840134	0.00357462	0.00852273	0.00275103	0.00175439	0.0327869	0.00509338	0.0289855	0.840996	0.549383	0.82069	0.73717	0.825513	0	0.147297	0.00531915	0.00477555	0.124234	0.00614334	0.00590493	0.00817236	0.00996329	0.938294	0.935702	0.926923	0.00525452	0.00230947	0.728814	0.790881	0.838915	0.667714	0.0160256	0.012035	0.0037594	0.0109019	0.00464253	0.953839	0.927208	0.0390428	0.037594	0.00476002	0.71	0.879104	0.92382	0.967568	0.88491	0.957627	0.916418	0.257143	0.00451467	0.94386	0.00797984	0.909091	0.00209644	0.00670578	0.010453	0.0136901	0.789262	0.901311	0.00358209	0.918367	0.791667	0.00326131	0.00232558	0.00473934	0.00956938	0.00297619	0	0.168421	0.189922	0.920863	0.90935	0.858639	0.903614	0.912037	0.76319	0.918819	0.0634921	0.911504	0.00692042	0.809524	0.0105727	0.00507357	0.890483	0.867657	0.936357	0.92719	0.902338	0.930636	0.936842	0.949057	0.896592	0.871366	0.916427	0.764595	0.913853	0.265985	0.279874	0.482843	0.865566	0.863415	0.00614182	0.00438596	0.00476758	0.842491	0.00586295	0.00398406	0.816227	0.00773481	0.0158434	0.682403	0.79023	0.0254735	0.728011	0.771552	0.0968161	0.485512	0.862573	0.581197	0.864683	0.967611	0.697917	0.448845	0.756598	0.303012	0.84922	0.873418	0.0075149	0.00292826	0.927273	0.864979	0.472859	0.878173	0.759434	0.372881	0.00552764	0.811321	0.87027	0.816216	0.891765	0.928571	0.145048	0.595078	0.00389321	0.313433	0.95471	0.837104	0.851016	0.71108	0.890295	0.814696	0.00586166	0.859611	0.89434	0.860215	0.873684	0.659898	0.408511	0.566265	0.00424628	0.00296443	0.148352	0.75	0.871134	0.854575	0.830108	0.719064	0.761905	0.938224	0.850242	0.369863	0.570208	0.863153	0.918478	0.559199	0.0163211	0.928571	0.848315	0.388502	0.679293	0.325236	0.898662	0.874227	0.628514	0.00755668	0.725629	0.870175	0.540541	0.0172719	0.00496032	0.789286	0.611111	0.862069	0.777778	0.662971	0.622222	0.828767	0.772152	0.103571	0.74477	0.875	0.235294	0.297203	0.94033	0.935943	0.927455	0.895032	0.0666667	0.928994	0.179104	0.682159	0.916149	0.00915751	0.146226	0.00905967	0.014862	0.00442478	0.00665188	0.00312012	0.0261194	0.689412	0.80303	0.902083	0.909459	0.867684	0.739766	0.956446	0.879599	0.00497788	0.917829	0.784689	0.767888	0.872655	0.0120773	0.859223	0.805014	0.905213	0.864542	0.867347	0.823077	0.397527	0.64558	0.0101095	0.896639	0.874844	0.232394	0.132653	0.283096	0.657005	0.906921	0.9	0.0964912	0.966903	0.884298	0.895115	0.0354523	0.742378	0.840745	0.874564	0.896536	0.893326	0.428571	0.888379	0.010132	0.934853	0.89441	0.928728	0.913313	0.898258	0.937593	0.929577	0.811024	0.939891	0.381507	0.52079	0.930383	0.929707	0.771654	0.0123894	0.0905899	0.881112	0.903371	0.191283	0.0659121	0.864721	0.370905	0.6	0.913366	0.156716	0.74141	0.592072	0.815126	0.527174	0.655039	0.214883	0.866279	0.429825	0.387006	0.675885	0.688482	0.800159	0.766793	0.771211	0.698176	0.734759	0.00915751	0.694737	0.577528	0.415385	0.559133	0.536654	0.689655	0.636893	0.619718	0.27572	0.515326	0.790393	0.768506	0.780403	0.85275	0.84335	0.74062	0.857007	0.869119	0.885542	0.874224	0.811688	0.933793	0.799547	0.500412	0.809524	0.940741	0.882126	0.708543	0.796046	0.675373	0.855038	0.785982	0.0028777	0.0113636	0.765957	0.812672	0.888683	0.858907	0.836873	0.893509	0.971154	0.838753	0.00392817	0.791191	0.647351	0.875817	0.894602	0.112949	0.0988742	0.609305	0.885021	0.379697	0.895397	0.010877	0.857759	0.872038	0.858824	0.00420364	0.829346	0.689362	0.919052	0.934109	0.937901	0.85667	0.872521	0.857571	0.875696	0.00344828	0.73125	0.87751	0.201075	0.878022	0.869832	0.0207684	0.240493	0.872093	0.975369	0.811518	0.869565	0.861768	0.255474	0.0681458	0.00291262	0.210526	0.0035854	0.00475162	0	0.963542	0.677209	0.722981	0.934783	0.911049	0.607903	0.42515	0.00387067	0.00480192	0.936709	0.956522	0.93271	0.900146	0	0.72973	0.865079	0.896988	0.885714	0.828	0.93643	0.959375	0.935252	0.93695	0.015873	0.0055918	0.914286	0.916571	0.904082	0.913706	0.00614162	0.00408163	0.967822	0.0307971	0.922388	0.917526	0.338586	0.415313	0.693201	0.867506	0.932183	0.0188679	0.953856	0.924051	0.0403071	0.00952381	0.717949	0.697531	0.00484262	0.00189036	0.0746269	0.0201729	0.8998	0.950769	0.871595	0.0762712	0.871069	0.910867	0.475871	0.959627	0.880597	0.934673	0.907042	0.889313	0.751579	0.00340522	0.0659062	0.839286	0.707865	0.908369	0.919974	0.900958	0.912424	0.00412201	0.568336	0.817596	0.893238	0.875587	0.923295	0.940199	0.111082	0.00601375	0.435583	0.0453216	0.00634697	0.00573356	0.888145	0.647856	0.0455252	0.0636798	0.0264901	0.538817	0.819923	0.9375	0.217672	0.885572	0.75162	0.107019	0.831731	0.00108342	0.879808	0.898841	0.00424208	0.285256	0.00453515	0.00337025	0.915423	0.87798	0.850273	0.937069	0.927942	0.920782	0.689922	0.235119	0.30102	0.875917	0.9375	0.697368	0.00392157	0.483986	0.0414201	0.780851	0.710686	0.683673	0.890265	0.612126	0.538106	0.387562	0.17036	0.318639	0.782815	0.600348	0.714789	0.108683	0.548257	0.712551	0.688293	0.724427	0.562762	0.160428	0.623326	0.693878	0.00552704	0	0.162319	0.881188	0.663325	0.600409	0.394638	0.733918	0.0029511	0.540206	0.310067	0.00404585	0.599496	0.561504	0.00611247	0.619048	0.76046	0.816555	0.706554	0.585918	0.394834	0.328668	0.317743	0.552826	0.640664	0.471215	0.766949	0.601852	0.417878	0.727134	0.263721	0.574251	0.182482	0.765957	0.187065	0.0697472	0.656149	0.0399467	0.806709	0.901235	0.936688	0.929329	0.91438	0.86056	0.907238	0.87021	0.864486	0.803922	0.319001	0.00475813	0.932599	0.831791	0.897857	0.915556	0.853789	0.885597	0.89981	0.837877	0.724647	0.899102	0.877751	0.755891	0.417575	0.770642	0.316759	0.886784	0.819512	0.779325	0.778319	0.675106	0.855511	0.851997	0.787435	0.746914	0.070615	0.36332	0.198758	0.912577	0.315485	0.846476	0.539139	0.894536	0.933157	0.906015	0.720953	0.197354	0.824798	0.892738	0.909472	0.893605	0.836713	0.906294	0.00574713	0.893375	0.917335	0.8079	0.819831	0.88064	0.903405	0.923355	0.780694	0.826007	0.891336	0.366762	0.00782065	0.675	0.0049403	0.145985	0.0420995	0.00607287	0.00838135	0.24104	0.835366	0.010929	0.0120148	0.00667881	0.938623	0.937532	0.516588	0.691131	0.592742	0.00675676	0.00601017	0.247525	0.809767	0.8429	0.923913	0.399142	0.901189	0.873846	0.854839	0.652357	0.570312	0.880184	0.853659	0.758824	0.581429	0.896996	0.801386	0.11303	0.691176	0.873981	0.924051	0.922939	0.913433	0.870722	0.839955	0.00851582	0.881188	0.877551	0.835821	0.848032	0.888194	0.939954	0.892883	0.879839	0.837884	0.926606	0.00850159	0.515254	0.919231	0.887574	0.856467	0.888889	0.826816	0.00368189	0.878161	0.931035	0.0112676	0.0253968	0.764259	0	0.928994	0.0112882	0.00591716	0.0419815	0.848004	0.742331	0.759062	0.863303	0.0068156	0.932482	0.763709	0.633833	0.0425791	0.00650916	0.929167	0.797093	0.0501605	0.942907	0.726141	0.864151	0.0049795	0.908065	0.96087	0.00416667	0.00469613	0.315315	0.794189	0.942529	0.925331	0.890083	0.911716	0.809756	0.861055	0.00458453	0.902269	0.968974	0.883814	0.837607	0.8	0.011811	0.00327439	0.554502	0.793722	0.566952	0.897674	0.922932	0	0.85182	0.165385	0.0218855	0.0143646	0.0493501	0.179921	0.0177881	0.0898734	0.705882	0.776645	0.861582	0.832306	0.285894	0.00304878	0.0174279	0.00830565	0.00540332	0.00296256	0.560703	0.292778	0.0112289	0.00724161	0.916418	0.901288	0.00562852	0.0121714	0.869159	0.337349	0.847328	0.870052	0.858065	0.91806	0.861423	0.89882	0.872032	0.00527108	0.927171	0.932479	0.898216	0.897119	0.597222	0.798468	0.493364	0.253862	0.488372	0.940748	0.854798	0.876957	0.91226	0.888734	0.946128	0.961111	0.78607	0.894279	0.908671	0.911392	0.916667	0.925414	0.963918	0.906627	0.915567	0.915138	0.931751	0.84375	0.678826	0.955182	0.438972	0.602537	0.953237	0.186916	0.957356	0.976546	0.00542406	0	0.894081	0.867925	0.938776	0.117155	0.373563	0.944954	0.945848	0.770833	0.922619	0.923529	0.918295	0.85	0.970779	0.580198	0.96124	0.836478	0.778426	0.924324	0.00519719	0.736842	0.0114504	0.766272	0.718499	0.314748	0.0229592	0.0143003	0.022113	0.71048	0.200664	0.209736	0.257821	0.301927	0.779343	0.879325	0.908479	0.142857	0.918103	0.895867	0.909836	0.911765	0.914347	0.85258	0.924638	0.903846	0.873444	0.885444	0.715542	0.00363636	0.770053	0.829676	0.905093	0.866295	0.935922	0.80719	0.849885	0.748311	0.866755	0.901616	0.902439	0.902991	0.888412	0.859351	0.912676	0.751152	0.917874	0.742268	0.763405	0.748466	0.730044	0.864111	0.90873	0.86194	0.304024	0.913223	0.892259	0.932558	0.914657	0.910714	0.371698	0.834416	0.894737	0.896088	0.331307	0.866737	0.302857	0.717277	0.927052	0.908313	0.0196335	0.882629	0.505039	0.929775	0.631944	0.10009	0.0045403	0.00140252	0.909297	0.807799	0.842004	0.010989	0	0.00745941	0.137019	0.0988075	0.322546	0.741796	0.911909	0	0.0220264	0.015528	0.0144253	0.00935252	0.00446429	0.00258621	0.0080429	0.908014	0.640257	0.0155602	0.878327	0.911221	0.906077	0.147321	0.10679	0.670588	0.803589	0.482213	0.918047	0.189015	0.00207182	0.662568	0.918437	0.983871	0.681035	0.00296736	0.00496278	0.467857	0.85	0.888646	0.486989	0.225914	0.792517	0.54918	0.734729	0.26559	0.581791	0.227273	0.624606	0.0430328	0.604775	0.729529	0.669853	0.387615	0.958824	0.256579	0.0530973	0.041587	0.00139665	0.00738916	0.427729	0.608899	0.820513	0.00677201	0.00774693	0.00869565	0.185135	0.0655977	0.0149813	0.00238379	0.659403	0.390443	0.231056	0.442817	0.438642	0.320217	0.714586	0.89881	0.889408	0.907097	0.806084	0.949074	0.941463	0.935273	0.186243	0.907738	0.923617	0.947761	0.0105708	0.059761	0.732301	0.930023	0.925926	0.940733	0.885619	0.944996	0.937637	0.895765	0.96	0.862626	0.229872	0.813084	0.00383877	0.00815494	0.524745	0.943333	0.92993	0.970588	0.868966	0.910468	0.00114943	0.00472441	0.884444	0.878981	0.808401	0.901235	0.802291	0.922886	0.917492	0.433476	0.906667	0.940625	0.902174	0.910603	0.920328	0.954469	0.00467532	0.00339751	0.918367	0.912644	0.926537	0.923077	0.914966	0.915009	0.935844	0.0195925	0.875	0.927136	0.939093	0.826531	0.89829	0.90991	0.873684	0.68	0.773463	0.832215	0.895652	0.821053	0.761002	0.881526	0.890432	0.892116	0.79235	0.822535	0.726148	0.691163	0.740793	0.665049	0.815612	0.879271	0.792079	0.662252	0	0.830189	0.731458	0.782483	0.908	0.932331	0.595497	0.922088	0.878571	0.910698	0.878788	0.910839	0.686971	0.0228426	0.17608	0.620321	0.884454	0.00802676	0.0742638	0.00479452	0.897756	0.240132	0.803279	0.862226	0.902718	0.00774593	0.655172	0.851695	0.212798	0.847032	0.833333	0.740591	0.478495	0.802139	0.836735	0.927614	0.930097	0.0421779	0.0160296	0.926087	0.863095	0.949062	0.00558347	0.912271	0.853888	0.90494	0.908828	0.00374007	0	0.738245	0.00263852	0.658817	0.786065	0.861496	0.877747	0.813291	0.00570497	0	0.408859	0.510417	0.0649123	0.0216216	0.793651	0.899452	0.606272	0.139652	0.904054	0.952727	0.889706	0.924528	0.0015456	0.857143	0.115265	0.466523	0.870786	0.934783	0.902527	0.865361	0.774834	0.00275609	0.0165563	0.789838	0.853865	0.793651	0.896755	0.85446	0.882824	0.890323	0.897922	0.832947	0.861386	0.888235	0.0119048	0.912854	0.131746	0.0465465	0.891641	0.149474	0.876923	0.138211	0.888	0.853333	0.22549	0.898396	0.696677	0.846512	0.707278	0.72524	0.906566	0.810109	0.886076	0.722973	0.00652529	0.541833	0.976526	0.860741	0.00360144	0.0073193	0.710017	0.434426	0.931035	0.150123	0.0734523	0.341598	0.804391	0.921053	0.95302	0.943794	0.891386	0.895884	0.709265	0.803008	0.0041841	0.0029098	0.00807692	0.00762527	0.00646088	0.0156863	0.951724	0.920849	0.84375	0.104	0.0103896	0.929078	0.00383436	0.18839	0.90873	0.354582	0.286195	0.00751315	0.931298	0.839187	0.891509	0.907216	0.897143	0.927878	0	0.25	0.00528302	0.84107	0.965065	0.978261	0.879923	0.0455276	0.0048976	0.00340599	0.00167224	0.0065534	0.0231788	0.00830565	0.895484	0.677643	0.0143737	0.00393546	0.00871189	0.00322581	0.353261	0.884283	0.885879	0.27705	0.00429185	0.891089	0.915129	0.819209	0.690306	0.572127	0.0204435	0.00341297	0.882609	0.952618	0.780811	0.872854	0.881381	0.603398	0.684449	0.858511	0.970588	0.911894	0.914309	0.872517	0.743396	0.882353	0.0036452	0.00970874	0.887473	0.863215	0.00632911	0.951219	0.935307	0.00728051	0.0159305	0.905018	0.930714	0.00499376	0.104707	0.0518519	0.951049	0.900826	0.668919	0.858283	0.950943	0.00630564	0.00321543	0.00508318	0.00767085	0.0059322	0.441606	0.947674	0.751534	0.044423	0.87037	0.80339	0.870786	0.777778	0.479592	0.00511247	0.0433604	0.205882	0.00368615	0.868041	0.646655	0.592233	0.901274	0.460171	0.00722482	0.917286	0.915094	0.926606	0.172982	0.933824	0.932735	0.00498043	0.0183566	0.0459016	0.842593	0.905771	0.856269	0.881104	0.00569106	0.00534759	0.846966	0.00538768	0.889328	0.0611111	0.0069776	0.0026178	0.00348432	0.00234009	0.835227	0.0050738	0.00334928	0.00521437	0.934399	0.931548	0.458716	0.00650503	0.00385888	0.948617	0.911215	0.911374	0.967787	0.00361533	0.300546	0.394422	0.842478	0.125332	0.0687758	0.0337349	0.16342	0.853175	0.872963	0.00516055	0.010582	0.918651	0.583333	0.599541	0.803975	0.657658	0.496644	0.0406091	0.474308	0.270096	0.00772201	0.961538	0.904459	0.918129	0.629787	0.00792172	0.886256	0.870098	0.7	0.868888	0.77451	0.00659341	0.00290276	0.0816327	0.964286	0.917152	0.888313	0.342767	0.746774	0.745875	0.857262	0.859043	0.790107	0.732297	0.0880546	0.794085	0.534364	0.715847	0.00668693	0.862832	0.772727	0.834951	0.288557	0.950739	0.887701	0.714286	0.00352609	0	0.0737705	0.415493	0.913043	0.280899	0.858025	0.50463	0.570755	0.875465	0.0544959	0.774725	0.170557	0.331532	0.863208	0.917431	0.84466	0.777778	0.970845	0.00537634	0.911392	0.93038	0.950704	0.00788643	0.853762	0.908148	0.92053	0.00560538	0.867684	0.814815	0.888674	0.00432526	0.899032	0.763407	0.758621	0.879699	0.00422297	0.00641026	0.952145	0.710638	0.932978	0.926497	0.934947	0.936306	0.00577367	0.0272562	0.0628803	0.001638	0.823529	0.255814	0.00571157	0.00587084	0.572664	0.495968	0.732544	0.0190074	0.0243902	0.437972	0.72964	0.935018	0.744681	0.911765	0.907631	0.733333	0.188525	0.311594	0.13986	0.00648298	0.00394867	0.00224215	0.544304	0.921739	0.925327	0.9189	0.928789	0.914347	0.00821918	0.00812772	0.00468019	0.00378788	0.00302419	0.00475737	0.0126984	0.941589	0.00432277	0.00524017	0.674224	0.852071	0.00677966	0.0233918	0.415907	0.00999092	0.00688976	0.00872093	0.674102	0.707547	0.839421	0.00902643	0.00753904	0.00550964	0.00325998	0.909621	0.0417711	0.213828	0.0315259	0.0431034	0.116595	0.0276753	0.0399714	0.0839813	0.375587	0.826087	0.00478142	0.00454804	0.606822	0.285287	0.372717	0.188399	0.00851277	0.0992556	0.702492	0.700441	0.957547	0.00387097	0.00979653	0.0142857	0.00802568	0.954839	0.00838574	0.00483092	0.0822102	0.0106383	0.93985	0.869643	0.8531	0.897267	0.961165	0.490476	0.0172414	0.00325027	0.845833	0.91439	0.0681319	0.964539	0.730159	0.0934172	0.715328	0.664903	0.102098	0.00396825	0.0060241	0	0.0071066	0.0043592	0.00535168	0.147368	0.0039662	0.00236686	0.924528	0.00338655	0.00656455	0.00681431	0.00502742	0.00380614	0.887067	0.365169	0.889246	0.930314	0.831224	0.128411	0.856305	0.921241	0.00552486	0.00349269	0.0441696	0.00492326	0.00461467	0.00490884	0.00488998	0.00529101	0.00628931	0.0116634	0.00564334	0.00473634	0.183246	0.897579	0.973064	0.00502513	0.00866218	0.00585938	0.00718778	0.835347	0.90671	0.777397	0.808554	0.892495	0.91866	0.0121739	0.200571	0.632047	0	0.604478	0.89527	0.326705	0.913753	0.922667	0.894915	0.910112	0.898077	0.817869	0.080292	0.0061792	0.9375	0.949438	0.0123816	0.815642	0.875527	0.921478	0.818444	0.00290698	0.00593312	0.801471	0.824645	0	0.00676819	0.00795756	0.901584	0.914894	0.813853	0.851332	0.00574713	0.0033557	0.882514	0.00706357	0.00410397	0.00610066	0.00257649	0.00561798	0.00516796	0.00387597	0.00683594	0.00986842	0.00502513	0.0155039	0.892308	0.00676002	0.00381316	0.915594	0.00847458	0.0460199	0.505102	0.00668617	0.0372439	0.0334861	0.677365	0.00426136	0.890323	0.841932	0.878205	0.00578991	0.0231548	0.95614	0.012987	0.00645161	0.00516707	0.586161	0.250162	0.020649	0.0047619	0.00571726	0.00628931	0.951219	0.907512	0.957346	0.135734	0.161107	0.667688	0.852897	0.00397614	0	0.110572	0.185764	0.56	0.00563486	0.924419	0.00621762	0.461538	0.00410678	0.79538	0.00533903	0.00552486	0.00209644	0.00835073	0.00147167	0.00539811	0.88866	0.914062	0.885645	0.00716332	0.00398724	0.0257235	0.00526039	0.0287081	0.00524059	0.106572	0.937086	0.508083	0.857843	0.79572	0.353493	0.00445104	0.0173565	0.794118	0.00668896	0.00131752	0.88913	0.933898	0.0116959	0.00665631	0.0610252	0.0294728	0.036783	0.706582	0.911765	0.829493	0.0086779	0.00618047	0.0676819	0.00373832	0.571429	0.126168	0.00687285	0.00262582	0.711628	0.00458015	0.00587372	0.00464135	0.00204813	0.00344573	0.00512821	0.00472627	0.00228833	0.0059727	0.884131	0.015534	0.00683995	0.00227273	0.0210035	0.0706874	0.933014	0.896728	0.87186	0.929368	0.0193622	0.321867	0.0131926	0.00782473	0.00887574	0.252094	0.894499	0.834699	0.875519	0.951327	0.69163	0.027984	0.0041841	0.00430593	0.00485437	0.004329	0.00512682	0.456522	0.0165037	0.00263435	0.848514	0.922624	0.892174	0.890023	0.00522718	0.0065388	0.00698324	0.00477517	0.920031	0.808889	0.00316456	0.976134	0	0.169492	0.00702133	0.00403877	0.00658858	0.0749757	0.761128	0.895991	0.0078125	0.887538	0.894277	0.810811	0.696552	0.809524	0.819085	0.00571726	0.00431034	0.00483822	0.00813008	0.00156372	0.408	0.00455322	0.00714554	0.917695	0.820652	0.0121094	0.0146569	0.00691244	0.00309598	0.00841515	0.548023	0.00692384	0.00784929	0.705263	0.841004	0.948936	0.908629	0.702771	0.814103	0.870432	0.670807	0.00687285	0.432128	0.159363	0.662447	0.88785	0.870544	0.834061	0.873016	0.825935	0.671296	0.754144	0.8325	0.556863	0.771186	0.668639	0.0962567	0.79822	0.882195	0.846929	0.012147	0.788522	0.195455	0.00459137	0.00671937	0.892287	0.348659	0.862745	0.00650406	0.00247525	0.00383772	0.00575895	0.00759494	0.0859031	0.00366684	0.816239	0.0106007	0.0033321	0.00596421	0.00406918	0.00286697	0.00382096	0.00662252	0.00753769	0.879377	0.936968	0.405714	0.145833	0.00581395	0.139568	0.751445	0.149194	0.730689	0.668449	0.0935842	0.890688	0.0329218	0.00332889	0.933333	0.0629921	0.910714	0.58445	0.00668449	0.0428816	0.00761035	0.00398724	0.0202668	0.022569	0.046892	0.0105932	0.035468	0.00374532	0.00223964	0.00412201	0.03003	0.057384	0.00597134	0.00415369	0.866525	0	0	0.925484	0.772009	0	0.00353857	0.00558331	0.00131062	0.00411523	0.00633914	0.00245324	0	0.00780781	0.933124	0.655786	0.197647	0.201543	0.0621199	0.0339526	0.00575595	0.00974026	0.00472712	0.00249875	0.0344828	0.590047	0.675661	0.841487	0.189858	0.779519	0.390079	0.00569981	0.0368098	0.00552486	0.0135993	0.0060241	0.690249	0.913706	0.00323834	0.00436137	0.924528	0.0080429	0.481947	0.352011	0.00639886	0.0261364	0.902087	0.812325	0	0.183128	0.00468071	0.630007	0.614088	0.80083	0.103712	0.011215	0.00684932	0.00496689	0.00280741	0.00206718	0.00638638	0.776087	0.601006	0.389524	0.0045977	0.0826833	0.00945017	0.00264784	0.917706	0.00326264	0.00385852	0.0117925	0.903297	0.953368	0.641077	0.911422	0.857839	0.289941	0.642748	0.206122	0.267884	0.739274	0.862534	0.931227	0.890728	0.832168	0.908524	0.0231684	0.00202224	0.00846561	0.638256	0.252201	0.0589849	0.535912	0.740484	0.790179	0.739488	0.55595	0.1	0.00448766	0.00429185	0.872849	0.184	0.00520833	0.940952	0.00576822	0.0081663	0.0249822	0.00798297	0.548933	0.677171	0.00547645	0.850071	0.00877193	0.00431034	0.00608725	0.00847458	0.290993	0.880342	0.917647	0.215973	0.310462	0.673913	0.113196	0.113636	0.313756	0.496361	0.231827	0.367742	0.570084	0.467609	0.572744	0.579161	0.0214082	0.464829	0.735537	0.0840029	0.00643087	0.00757576	0.00950806	0.0162791	0.94822	0.789616	0.00661886	0.891813	0.00598802	0.0104348	0.00657414	0.0792683	0.00940594	0.874357	0.897629	0.846774	0.369727	0.850704	0.901734	0.915767	0.00486145	0.00905563	0.00452646	0.00691057	0.0108108	0.0030426	0.00495049	0.00483516	0.927273	0.0391032	0.0155625	0.00710339	0.0182857	0.669427	0.0263631	0.00733138	0.0342205	0.00299601	0.899498	0.816568	0.00606796	0.0045347	0.00815217	0.898585	0.245228	0.00342075	0.0230769	0.00586265	0.869767	0.912317	0.927393	0.618182	0.00531385	0.101439	0.00841515	0.814045	0.241803	0.00959693	0.0136986	0.643077	0.91791	0.684322	0.833333	0.556017	0.000677507	0.0136268	0.00436205	0.00527705	0.00596303	0.909003	0.833333	0.931035	0.896151	0.937304	0.0186567	0.00243309	0.861298	0.470443	0.0517898	0.00848176	0.00847458	0.902813	0.00293686	0.864238	0.873608	0.915385	0.88822	0.00570342	0	0.820594	0.922404	0.0905563	0.572864	0.697417	0.00897129	0.00597826	0.0053313	0.00392157	0.00418035	0.00593855	0.0402504	0.00580431	0.00747065	0.767474	0.776144	0.0197785	0.00501882	0.00299103	0.00385356	0.00683371	0.00438404	0.0121359	0.905622	0.00498221	0.00525486	0.902311	0.897436	0.00479233	0.00268097	0.00490196	0.107937	0.338308	0.511156	0.308943	0.0490798	0.00668648	0.194397	0.00873362	0.00480577	0.00501002	0.011236	0.947899	0.932907	0.937799	0.894472	0	0.883784	0.959933	0.949275	0.862319	0.849359	0.840556	0.895336	0.922414	0.8602	0.661538	0.0039984	0.919075	0.00536193	0.031068	0.00346021	0.00351185	0.00408954	0.0035057	0.883312	0.915323	0.929936	0.260479	0.219247	0.00324675	0.784946	0.00638298	0.729805	0.0097629	0.0411356	0.731481	0.94086	0.83871	0.00951557	0.006469	0.00410846	0.00671642	0.520997	0.00497963	0.00978474	0.00478998	0.946794	0.00453858	0.00992908	0.00413793	0.00836431	0.00741525	0.0047619	0.00365059	0.00294118	0.00503074	0.00214746	0.738208	0.0190763	0.638343	0.607735	0.748164	0.693772	0.0194884	0.326656	0.619154	0.649495	0.013986	0.0141718	0.0246508	0.0246914	0.427076	0.448207	0.635443	0.641379	0.541595	0.440083	0.935307	0.00238095	0.00384369	0.00418251	0.00277988	0.00379572	0.00273973	0.00348432	0.00287474	0.00796439	0.00347222	0.00894266	0.0672269	0.602273	0.00684932	0.832727	0.00250784	0.373777	0.0548571	0.881356	0.573171	0.65233	0.349268	0.0212014	0.0186741	0.0107223	0.0861538	0.708447	0.0114987	0.02	0.00648968	0.911439	0.912134	0.900398	0.919118	0.00285171	0.913793	0.00506472	0.632051	0.466667	0.438531	0.647239	0.739869	0.865217	0.00474215	0.911469	0.0035524	0.0781671	0.00670641	0.506045	0.0327869	0.585235	0.695035	0.0596026	0.00404245	0.00305707	0.89441	0.010582	0.0133929	0.00695652	0.00317644	0.71503	0.577839	0.752768	0.756098	0.871345	0.0902466	0.0287797	0.00962861	0.0080429	0.00984252	0.0126582	0.00453074	0.0100877	0.0188324	0.565217	0.52583	0.857456	0.743056	0.0373444	0.837607	0.00407	0.282534	0.92766	0.908028	0.793478	0.658683	0.0551724	0.0128555	0.00436457	0.00294551	0.00326087	0.00218341	0.00231589	0.00441306	0.905093	0.970339	0.00722433	0.00248139	0.00376176	0.00416667	0.00564213	0.00613121	0.0043956	0.00295276	0.00873362	0.507463	0.49858	0.837736	0.0512821	0.870629	0.00517464	0.00673401	0.0903733	0.0058651	0.0558659	0.947143	0.0033557	0.00305188	0.941463	0.00250896	0.00552486	0.896458	0.0395894	0.315789	0.502825	0.0549281	0.509091	0.005145	0.0070922	0.954545	0.00396236	0.00545256	0.92517	0.0515759	0.0636095	0.00396301	0.00572831	0.00605013	0.0862745	0.824147	0.00403226	0	0.00476569	0.026764	0.755618	0.00608828	0.002331	0.00459559	0.0051847	0.00185099	0.0987595	0.0175707	0.929171	0.879867	0.174603	0.888158	0.663866	0.931159	0.926278	0.00444444	0.014576	0.00170648	0.00530786	0.00367647	0.781744	0.0815253	0.0086881	0.826156	0.919679	0.723618	0.108472	0.00604595	0.0179514	0.666667	0.596859	0.434094	0.907086	0.709072	0.480349	0.66502	0.859297	0.00921435	0.0746269	0.572283	0.924125	0.00406918	0.846026	0.00814281	0.00471063	0.0126984	0.0107239	0.0173913	0.499165	0.00587145	0.002849	0.907429	0.00205714	0.00444444	0.945813	0.0105485	0.894977	0.94702	0.00718563	0.00296108	0.00206398	0.00286169	0.00492264	0.0065925	0.00217077	0.920341	0.888581	0.863602	0.410435	0.00176367	0.00726141	0.0251166	0.00596817	0.00615385	0.917526	0.743421	0.0118577	0.557733	0.428571	0.00381316	0.00564972	0.0229885	0.00324254	0.00657895	0.919476	0.940476	0.867044	0.410501	0.881579	0.00637704	0.00119474	0.847134	0.860656	0.905702	0.842801	0.0142815	0.00718659	0.00750117	0.00637213	0.609848	0.00447027	0.691313	0.669638	0.84766	0.806676	0.605698	0.0274356	0.228346	0.00377358	0.0028436	0.00434783	0.380282	0.818452	0.00414293	0.00213584	0.0041684	0.00512295	0.00693802	0.010989	0.952381	0.905923	0.940095	0.00501463	0.00292398	0.00411132	0.00690608	0.230139	0.745932	0.683914	0.888425	0.819444	0.00535008	0.00419507	0.0116279	0.0216294	0.0059453	0.195851	0.00106838	0.892421	0.843994	0.792079	0.735967	0.914692	0.928571	0.887324	0.686667	0.918033	0.85782	0.897163	0.00376506	0.798283	0.00563571	0.932115	0.00464972	0.111324	0.588235	0.871269	0.926316	0.884831	0.725888	0.506596	0.0729927	0.482759	0.888636	0.110218	0.00381415	0.895631	0.930481	0.103596	0.367089	0.585586	0.00292113	0.0024667	0.0621592	0.883752	0.877023	0.00480641	0.0120416	0.0904033	0.297753	0.873536	0.915625	0.859184	0.0535377	0.0276669	0.0777256	0.574561	0.0332661	0.132407	0.0128205	0.290598	0.619048	0.227423	0.135747	0.00593032	0.0333634	0.827586	0.784079	0.00578991	0.0162181	0.0875	0.895833	0.169386	0.0991124	0.854406	0.804913	0.90953	0.858438	0.924528	0.911439	0.886323	0.852148	0.806678	0.434938	0.870229	0.934732	0.871642	0.89011	0.862306	0.954545	0.79798	0.84127	0.846774	0.276025	0.384527	0.00946522	0.139609	0.179755	0.368237	0.590327	0.0135659	0.828125	0.796117	0.953333	0.684524	0.030399	0.00367985	0.310231	0.769784	0.956989	0.916667	0.976096	0.928702	0.938424	0.865147	0.910256	0	0.936884	0.911458	0.931713	0.910995	0.693143	0.00432633	0.930818	0.956522	0.947883	0.848315	0.0128571	0	0.827273	0.00399202	0	0.921875	0.941818	0.741641	0.0106049	0.630915	0.825963	0.925926	0.4	0.106035	0.215974	0.0651942	0.0540852	0.529231	0.323722	0.918634	0.851927	0.845333	0.349206	0.902644	0.907777	0.93722	0.890756	0.00593194	0.00501463	0.834375	0.925951	0.974359	0.938503	0.313934	0.671739	0.90625	0.84	0.617607	0.582278	0.6875	0.942857	0.70229	0.632353	0.746294	0.786487	0.87488	0.918803	0.77907	0.00651558	0.0158935	0.889516	0.858407	0.905738	0.925267	0.796491	0.230769	0.925532	0.9125	0.465455	0.0134875	0.804749	0.599303	0.748503	0.893805	0.840517	0.903475	0.914474	0.920737	0.841797	0.120408	0.0156134	0.914676	0.95572	0.899701	0.958084	0.0498392	0.916216	0.906054	0.892256	0.863946	0.897727	0.720588	0.907303	0.539394	0.3297	0.834101	0.0563961	0.0179283	0	0.591549	0.0080171	0.851351	0.933638	0.654788	0.90985	0.642058	0.161064	0.00434783	0.0713868	0.866343	0.0648878	0.915385	0.905579	0.906077	0.864865	0.834158	0.00614912	0.8157	0.917761	0.887234	0.906743	0.633245	0.0182106	0.00466563	0.00278552	0.932806	0.915123	0.0151515	0.902154	0.921147	0.89527	0.932416	0.00514517	0.890943	0.00586265	0.00102775	0.712446	0.00501567	0.84127	0.0109023	0.0103926	0.0875912	0.869681	0.900943	0.00547368	0.201493	0.0236758	0.06238	0.496487	0.298578	0.00726282	0.280909	0.254824	0.873662	0.34717	0.0104239	0.0050905	0.00550551	0.0183693	0.755172	0.0201699	0.905932	0.884941	0.419062	0.00894188	0.00235664	0.00332668	0.892704	0.677305	0.546205	0.00290698	0.829468	0.00632911	0.00866873	0.00366876	0.95053	0.935363	0.921128	0.00787402	0.00142248	0.728682	0.78881	0.0368787	0.00504767	0.0248756	0.884181	0.6	0.896652	0.863636	0.887019	0.900693	0.00800915	0.008726	0.497959	0.771044	0.713491	0.971311	0.798257	0.838565	0.833743	0.602313	0.918367	0.00532387	0.00310238	0.00255624	0.00565428	0.00566289	0.00721154	0.741304	0.33935	0.00920069	0.041033	0.127228	0.00432633	0.00705645	0.922652	0.164152	0.84764	0.68595	0.30892	0.859102	0.0036784	0.989011	0.916944	0.0028169	0.00322928	0.042496	0.752336	0.908759	0.704819	0.00311804	0.00256904	0.00294464	0.0132353	0.662999	0.675841	0.0107527	0.0284192	0.0128571	0.00426553	0.00483425	0.0029985	0.0119826	0.0104862	0.951009	0.00612423	0.00738462	0.00534759	0.00703704	0.886646	0.00551978	0.0110294	0.434368	0.00261165	0.0533431	0.859873	0.00606061	0.894602	0.00620767	0.00556328	0.00546448	0.00410678	0.0625	0.944828	0.879093	0.0780142	0.745263	0.00328176	0.00622222	0.86828	0.89011	0.00457666	0.0025974	0	0.00301205	0.777778	0.576246	0.0378979	0.930279	0.92788	0.907455	0.00138504	0.00526316	0.00610288	0.00342801	0.00516129	0.00338028	0.952282	0.897858	0.3653	0.00473062	0.00814664	0.00301659	0.00645161	0.00597312	0.00357569	0.956731	0.00479489	0.932432	0.931035	0.947295	0.00503486	0.00554995	0.926199	0.0221484	0.936036	0.943907	0.906349	0.897059	0.00412603	0.869776	0.937086	0.00459921	0.595568	0.00428367	0.0305085	0.864706	0.00892061	0.00786449	0.00396563	0.00867052	0.80625	0.0153257	0.00646353	0.00724161	0.00706215	0.934866	0.00689655	0.00610501	0.00369549	0.0039604	0.00509731	0.896679	0.0073571	0.00278087	0.669546	0.889126	0.445545	0.639655	0.722772	0.611111	0.683083	0.794521	0.826389	0.511962	0.95873	0.865839	0.867347	0.668639	0.936047	0.367939	0.00428036	0.847458	0.988372	0.887397	0.00578643	0.00324886	0.00451375	0.00370542	0.00181598	0.00632547	0.0077284	0.00356718	0.939219	0.00588235	0.0786585	0.907303	0.150432	0.803343	0.00299401	0.00857143	0.00702811	0.0122449	0.937799	0.782353	0.00380097	0.84359	0.00184162	0.715084	0.356859	0.593305	0.661677	0.0182195	0.649343	0.0130312	0.921569	0.730392	0.908397	0.803048	0.824	0.945674	0.0654945	0.0521105	0.883117	0.873874	0.643695	0.855204	0.85	0.95614	0.00797166	0.00545207	0.00421496	0.0114155	0.0228571	0.00647733	0.00255428	0.00578592	0.253394	0.00881543	0.87462	0.932773	0.311377	0.338295	0.0652174	0.00460193	1	0.00649351	0.00587607	0.78626	0.938547	0.881579	0.915244	0.962593	0	0.10034	0.0430906	0.0137795	0.669683	0.00286807	0.00579897	0.0326323	0.00299401	0.796296	0.121951	0.0168878	0.00646831	0.801282	0.00785855	0.00727273	0.00934579	0.00429553	0.0325	0.00163132	0.0106205	0.89375	0.00380952	0.00360794	0.00243309	0.606805	0.936364	0.003465	0.00280047	0	0.00412797	0.661376	0.922034	0.00476839	0.00632911	0	0.00259067	0.00481541	0.00605536	0.00509626	0.852941	0.916667	0.895062	0.00721821	0.00165837	0.945652	0.641618	0.00164204	0.0579825	0	0.00337838	0.00455433	0.00319829	0.865217	0.726092	0.955882	0.930521	0.00298507	0	0.00641368	0.00162999	0.00477394	0.00295639	0.61693	0.00473071	0.160315	0.000822368	0.916772	0.904762	0.944664	0.0112613	0	0.00715308	0.00334448	0.00393701	0.00297471	0.00545951	0.00564573	0.00577276	0.00421941	0.881818	0.512521	0.103321	0.877814	0.882129	0.914498	0.74	0.891148	0.892478	0.868293	0.957447	0.858131	0.95082	0.941839	0.384549	0.312557	0.923077	0.00350877	0.0107066	0.0146067	0.814961	0.164808	0.306652	0.953704	0.00122549	0.717172	0.03298	0.905983	0.790831	0.938776	0.914286	0.891832	0.960656	0.906752	0.882353	0.907668	0.840268	0.929336	0.876176	0.898901	0.498708	0.00855746	0.909639	0.519868	0.0103093	0.429319	0.00624675	0.828179	0.580549	0.239276	0.0886076	0.0144928	0.00345224	0.00787402	0.389892	0.500507	0.393375	0.0274481	0.0169271	0.00571429	0.0273179	0.0197044	0.817844	0.212397	0.754348	0.00431965	0.129106	0.701408	0.002079	0.00512383	0.019685	0.915447	0.0121037	0.00685602	0.00460594	0.00425532	0.86859	0.386018	0.055371	0.0125406	0.00934891	0.945122	0.422835	0.127672	0.0539804	0.00432744	0.00500911	0.00628931	0.343669	0.179364	0.841307	0.751111	0.00495868	0.00521739	0.0643087	0.00533049	0.00524781	0.039604	0.84141	0.207101	0.0131004	0.0150376	0.195122	0.627854	0.0951374	0.43128	0.631935	0.834467	0.874379	0.852941	0.905478	0.00270921	0.00532787	0.00611354	0.00625	0.017094	0.930168	0.660028	0.936115	0.864388	0.902394	0.0228758	0.00496278	0.00630517	0.00630418	0.149548	0.0418836	0.939655	0.00186741	0.692308	0.952381	0.912972	0.287324	0.887273	0.914676	0.0531915	0.00518135	0	0.00882613	0.882653	0.938462	0.0561331	0.00337268	0.0217391	0.832558	0.869863	0.796143	0.72	0.766304	0.886199	0.0123967	0.616883	0.840491	0.0198255	0.0306122	0.597222	0.971014	0.0254237	0.0111359	0.00619579	0.00336927	0.858238	0.00513809	0.00509832	0.0100671	0.962899	0.915598	0.821918	0.00239808	0.919104	0.892562	0.869516	0.0494186	0.00222916	0.00466356	0.901408	0.211297	0.00506586	0.861472	0.0148189	0.903955	0.783582	0.87037	0.617188	0.12037	0.980344	0.00591017	0.275896	0.86604	0.739232	0.761269	0.62069	0.762921	0.75625	0.6	0.00227273	0.00518135	0.00458716	0.00301887	0.00233918	0.918216	0.00697211	0.0110585	0.886256	0.934997	0.933649	0.897842	0.0307235	0.627586	0.00365631	0.878981	0.73913	0.854806	0.894118	0.880952	0.754491	0.805866	0.760101	0.729828	0.743902	0.779412	0.0244596	0.584699	0.802326	0.77264	0.675393	0.00435967	0.0137457	0.95107	0.915966	0.52038	0.0920578	0.583333	0.715481	0.0068306	0.0779817	0.0115681	0.0627803	0.54594	0.87965	0.808163	0.00374332	0.00658762	0.11215	0.929487	0.935961	0.833922	0.35101	0.741993	0.926733	0.955769	0.921311	0.914033	0.865686	0.922449	0.855491	0.885882	0.861635	0.827225	0.00346021	0.883436	0.672515	0.857143	0.527607	0.908019	0.919844	0.923967	0.87449	0.915935	0.890411	0.873775	0.910891	0.867944	0.921338	0.900296	0.935618	0.898955	0.900249	0.881844	0.914094	0.916667	0.559456	0.796009	0.681416	0.563725	0.946176	0.0449438	0.419118	0.642424	0.0349127	0.848401	0.881612	0.92	0.00311388	0.78685	0.828283	0.936027	0.605286	0.851986	0.890411	0.908504	0.829412	0.781893	0.851087	0.89881	0.913408	0.90109	0.901067	0.869955	0.761006	0.929119	0.197183	0.861842	0.890456	0.902748	0.897661	0.918548	0.850575	0.816973	0.912827	0.924893	0.901929	0.926485	0.90398	0.0508259	0.854945	0.862423	0.937132	0.918852	0.588235	0	0.506173	0.781421	0.0636364	0.173913	0.933187	0.886555	0.506383	0.440298	0.619565	0.14349	0.70649	0.719577	0.00651466	0.7577	0.756244	0.388462	0.78481	0.337517	0.902256	0.919003	0.796781	0.897647	0.765766	0.444713	0.902027	0.0040404	0.016	0.0039604	0.114011	0.64486	0.849645	0.885086	0.749632	0.70568	0.813375	0.77027	0.847695	0.683794	0.435737	0.556442	0.197978	0.88961	0.585185	0.781086	0.627	0.720569	0.760181	0.685225	0.00268456	0.00304878	0.10468	0.785714	0.806306	0.78135	0.738294	0.813492	0.724675	0.592105	0.884334	0.651685	0.741935	0.0327586	0.0109091	0.00277008	0.00369004	0.90228	0.900648	0	0.155844	0.0425209	0.0349144	0.0468241	0.9	0.214876	0.801948	0.827397	0.908629	0.571906	0.977778	0.841924	0.335165	0.813953	0.00158479	0.947791	0.8125	0.0067659	0.945783	0.900433	0.887931	0.883721	0.933333	0.784447	0.0069025	0.00364299	0	0.247678	0.895735	0.617085	0.948433	0.896894	0.9454	0.864715	0.513707	0.012987	0.4896	0.857855	0.825397	0.861417	0.859259	0.638323	0.518162	0.892272	0.181529	0.835784	0.671498	0.495186	0.818182	0.804511	0.901961	0.923077	0.890411	0.933434	0.91709	0.360515	0.834171	0.152746	0.00456621	0.817109	0.873118	0.536585	0.557637	0.528274	0.170918	0.906832	0.277609	0.210728	0.00561798	0.00827729	0.320158	0.85347	0.296482	0.0030303	0.00442478	0.00375094	0.259284	0.21875	0.0264413	0.0406568	0.0938697	0.148966	0.0413364	0.0415945	0.0047619	0.23741	0.814516	0.87291	0.8496	0.901219	0.884984	0.737374	0.3025	0.0888889	0.00959693	0.00837404	0.00319081	0.895522	0	0.765487	0.876812	0.922222	0.926659	0.923513	0.580357	0.00472813	0.0104322	0.875337	0.772358	0.866397	0.782051	0.910959	0.593156	0.856287	0.824497	0.840074	0.387187	0.862595	0.92	0.00308166	0.909823	0.948485	0.943182	0.08	0.902111	0.818589	0.905048	0.833154	0.911765	0.503356	0.877437	0.014433	0.00702741	0.895852	0.74359	0.931937	0.00361337	0.00340136	0.0028777	0.00984898	0.290909	0.795455	0.714082	0.470588	0.691429	0.753906	0.79661	0.65457	0.0735131	0.203947	0.675325	0.756567	0.283019	0.807018	0.0822898	0.69428	0.881806	0.82337	0.492683	0.855856	0.834081	0.878302	0.764286	0.00980392	0.00438596	0.00605536	0.00369686	0.909774	0.00405474	0.870968	0.91374	0.8825	0.85489	0.927711	0.00332779	0	0.909677	0.94386	0.931624	0.869565	0.00224719	0.938202	0.00575816	0.937086	0.562721	0.6917	0.866197	0.919207	0.0186916	0.0128119	0.00438596	0.873239	0.263934	0.91018	0.00619369	0.00987167	0.0409357	0.179272	0.00491918	0.51049	0.521127	0.00255428	0.00544465	0	0.00960512	0.00313283	0.00434783	0.941392	0.905405	0.84186	0.930782	0.00516351	0.0314961	0.930348	0.957219	0.00515464	0.00265018	0.00579252	0.132716	0.471744	0.92057	0.919483	0.868077	0.0056338	0	0.013468	0.739481	0.891862	0.00550206	0.0030581	0.00900901	0.00205339	0.00496894	0.933333	0.00493827	0.93617	0.792135	0.00874891	0.00375235	0.00159744	0.866841	0.889165	0.00379816	0.870352	0.919771	0.784946	0.268478	0.877193	0.89372	0.892982	0.652249	0.0902256	0.00509165	0.00815661	0.96861	0.884189	0.93754	0.881129	0.890625	0.00220751	0.0501319	0.782427	0.0038961	0.00234467	0.0102894	0.9	0.003465	0.838196	0.762215	0.0289449	0.00390625	0.00853242	0.0126783	0.900641	0.694268	0.00802139	0.166667	0.918546	0.885587	0.00786164	0.0128205	0.0112994	0.183206	0.00816326	0.00468604	0.0064	0.0056444	0.888889	0.23733	0.0761421	0.000754717	0.00949367	0.901515	0.888329	0.935255	0.816456	0.00449438	0.0419162	0.101449	0.00520291	0.0128205	0.764286	0.00519481	0.0031348	0	0.95	0.443155	0.202889	0.795848	0.885196	0.922481	0.004095	0.845455	0.385156	0.00422297	0.00270636	0.00561097	0.00660502	0.0159624	0.892193	0.00849618	0.00385109	0.00700525	0.557576	0.00874636	0.905199	0.00675676	0.886905	0.00482196	0.00472255	0.0137931	0.78453	0.92	0.881612	0.00711382	0.009299	0.911609	0.294118	0.90678	0.570588	0.909091	0.90625	0.533981	0.180645	0.1582	0.812146	0.906109	0.762733	0.850437	0.868571	0.005345	0.912418	0.745902	0.905303	0.0130933	0.786096	0.911704	0.879257	0.907784	0.661412	0.918089	0.0378347	0.0184615	0.00114351	0.00247372	0.00495049	0.00639579	0.00684932	0.933333	0.92126	0.943005	0.10396	0	0.0074813	0.00219138	0.00263158	0	0.833333	0.91958	0.912228	0.868966	0.793767	0.894478	0.855465	0.822917	0.913043	0.0015625	0.00449438	0.949405	0.0211993	0.0217391	0.946341	0.927765	0.942982	0.818996	0.00657895	0.00445434	0.00692042	0.0173913	0.0175719	0.943953	0.0428571	0.935536	0.903125	0.0208333	0.0326609	0.00773015	0.017301	0.908232	0.00445269	0.0121951	0.0117899	0.00207612	0.00514139	0.0109739	0.0186441	0.00593178	0.0179568	0.00536481	0.00412541	0.00593723	0.00906618	0.00240385	0.00718391	0.0154321	0.00472255	0.00440529	0.00592105	0.0360825	0.0176991	0.0136986	0.0358593	0.128788	0.0190855	0.365348	0.586093	0.591029	0.0118694	0.0185185	0.00386779	0.00225734	0.0318471	0.921875	0.0162242	0.00273411	0.00809352	0.00795948	0.00657895	0.892508	0.0225989	0.00631579	0.0151976	0.689655	0.958477	0.938111	0.911765	0.980952	0.557762	0.849315	0.00498063	0.00265428	0.0737207	0.898324	0.00692521	0.00518135	0.919753	0.00291829	0.00645856	0.292173	0.00286123	0.904033	0.97561	0.903025	0.773333	0.0226911	0.00729927	0.00395257	0.777778	0.820569	0.0995475	0.950617	0.332518	0.476923	0.00369686	0	0.949495	0.938667	0.00408163	0.881119	0.845902	0.917051	0.923252	0.967033	0.0438089	0.814815	0.01566	0.424945	0.0504202	0.857143	0.581165	0.920716	0.00285492	0.000855432	0.0328667	0.888446	0.717256	0.914314	0.901778	0.789357	0.443452	0.00447678	0.812945	0.00627803	0.0104498	0.0326577	0.671958	0.591912	0.646209	0.592437	0.039604	0.364438	0.321612	0.0528942	0.0320934	0.0619369	0.303614	0.702396	0.764331	0.0158207	0.0914729	0.00907912	0.140693	0.0447761	0.933738	0.0881226	0.9	0.853147	0.779299	0.945483	0.0384615	0.0868201	0.00655738	0.00580552	0	0.0455789	0.0357143	0.873106	0.14965	0.00486914	0.00811751	0.00226672	0.009995	0.911599	0.935484	0.0043802	0.00234742	0.00529902	0.00543774	0.00381679	0.0115385	0.00212841	0.00442758	0.919268	0.120198	0.839357	0.00459841	0.00586854	0.00573066	0.948946	0.00451264	0.0145587	0.0591925	0.0043494	0.00580876	0.00312134	0.517857	0.011194	0.947945	0.872382	0.00747664	0.913043	0.0167571	0.926829	0.00431406	0.00786075	0.91944	0.79	0.0051963	0.106557	0.108532	0.915106	0.00684932	0.00650289	0.0586047	0.0323069	0.00447984	0.00460829	0.968571	0.00456361	0.00311526	0.00406504	0.899696	0.0031348	0.0021575	0.0038059	0.00387597	0.709402	0.0104302	0.0025974	0.00328299	0.00441258	0.00434783	0.564356	0.870906	0.794243	0.879518	0.0372671	0.0502513	0.262264	0.469907	0.109223	0.496718	0.0645833	0.0121609	0.0380152	0.0200803	0.409091	0.571429	0.213592	0.0175246	0.435573	0.215861	0.191801	0.0582441	0.00930714	0.0207065	0.0257732	0.917476	0.686957	0.926471	0.00275989	0.0123001	0.286221	0.0326087	0.00571429	0.0756303	0.586643	0.00477099	0.00448229	0.037037	0.58813	0.855659	0.902808	0.917808	0.927273	0.0104662	0.206226	0.845455	0.864629	0.0305281	0.00845666	0.0626632	0.0177066	0.00581395	0.778846	0	0.827068	0.947692	0.00566038	0.00641026	0.00481125	0.264059	0.129368	0.889671	0.00892857	0.738095	0.961538	0.888732	0.0119522	0.839378	0.00115607	0.898855	0.769932	0.0313808	0.0112108	0.0421546	0.930723	0.602151	0.64631	0.00597015	0.00116686	0.00244798	0.00576701	0.0765093	0.0321915	0.0867888	0.010989	0.00383142	0.00900901	0.00661157	0.0120846	0.00564972	0.848985	0.93988	0.841584	0.884848	0.93633	0.901786	0.83662	0.808	0.957747	0.905063	0.0058382	0.00914634	0.976744	0.011976	0.935849	0.918605	0.247788	0.00648298	0.865411	0.00597501	0.00309981	0.00418702	0.00513149	0.04	0.0297872	0.00705467	0.00180018	0.006	0.00609756	0.806818	0.0810474	0.736486	0.0277008	0.00339443	0.00331492	0.00497306	0.00743243	0.376147	0.850909	0.903458	0.0192878	0.931035	0.924342	0.923611	0.0371195	0.380952	0.0122249	0.0171306	0.902439	0.815625	0.00925926	0.487261	0.911445	0.936214	0.932806	0.909804	0.880412	0.919444	0.005	0.0040568	0.034188	0.950311	0.945153	0.92772	0.386364	0	0.946636	0.00341297	0.00324324	0.00488998	0.0036049	0.00792079	0.0129032	0.00643974	0.00180505	0.00786517	0.00647549	0.0221328	0.00408998	0.0027248	0.7375	0.61811	0.129058	0.815642	0.890909	0.00670017	0.0103359	0.882749	0.0146915	0	0.00740741	0.0381944	0.113445	0.526658	0.549645	0.00998573	0.00208333	0.840121	0.439732	0.923333	0	0.0273973	0.00361664	0.923077	0.928947	0.91693	0.19883	0.96	0.0089955	0.00729927	0.882682	0.434109	0.00304105	0.247136	0.795918	0.917279	0.188235	0.373737	0.85543	0.0186335	0.00674157	0.0103806	0.900585	0.897361	0.925926	0.00376412	0.00973574	0.00341297	0.00110375	0.927215	0.247411	0.931639	0.95614	0.926121	0.897638	0.474359	0.648188	0.912921	0.832891	0.845661	0.889868	0.949438	0.00800915	0.0118443	0.00487013	0.920354	0.869034	0.414432	0.696296	0.824561	0.771069	0.875598	0.0269841	0.0311927	0.643011	0.732004	0.679389	0.771056	0.893548	0.00606061	0.94359	0.0308123	0.0722892	0.198514	0.0175339	0.631206	0.762012	0.792593	0.872378	0.851385	0.803922	0.698676	0.109705	0.719626	0.824053	0.0578778	0.0020429	0.00186047	0.00963222	0.00799087	0.00778816	0.0177778	0.876565	0.912409	0.921739	0.883824	0.00483481	0.837037	0.00406504	0.826579	0.919028	0.545455	0.684211	0.0584795	0.059761	0.899775	0.919208	0.932292	0.622137	0.827893	0.00841515	0.794538	0.890739	0.867805	0.839874	0.0209205	0.0129534	0.587987	0.801562	0.848712	0.830432	0.889394	0.8793	0.0015873	0.00625559	0.00558659	0.833333	0.318008	0.921124	0.0112867	0.940298	0.945205	0.931035	0.561151	0.82147	0.966543	0.99	0.398291	0.879704	0.936709	0.946043	0.369883	0.112957	0.814307	0.918367	0.916031	0.94127	0.953333	0.907563	0.907583	0.00472441	0.00401002	0.00502707	0.00542797	0.809524	0.936508	0.900817	0.880309	0.249302	0.808219	0.803506	0.732113	0.903382	0.941176	0.0265012	0.00287206	0.0600546	0.92607	0.00724055	0.691767	0.880874	0.781593	0.055794	0.876692	0.658537	0.721537	0.70078	0.511327	0.782895	0.817926	0.636437	0.761712	0.706714	0.751131	0.546926	0.5	0.89325	0.748471	0.781506	0.660424	0.711864	0.690756	0.666667	0.659427	0.871951	0.709163	0.433548	0.601983	0.680949	0.0743692	0.334764	0.787072	0.826682	0.868347	0.926816	0.913337	0.0168689	0.00343053	0.0019685	0.00610998	0.00466356	0.630749	0.0038787	0.798611	0.599775	0.78263	0.832827	0.910207	0.857724	0.932258	0.920213	0.912234	0.0165289	0.0132013	0.00941347	0.903069	0.0488722	0.236168	0.295431	0.102794	0.00689107	0.00270636	0.00524476	0.208309	0.00564883	0.0431614	0.00451904	0.00283286	0.00422238	0.0230263	0.0101695	0.0163488	0.205285	0.910714	0.914729	0.00771775	0.115422	0.684848	0.793939	0.73822	0.54522	0.00291036	0.00622605	0.00411862	0	0.00957265	0.00530282	0.0043802	0.916567	0.811618	0.926205	0.915556	0.00441696	0	0.00350385	0.00286369	0.00792864	0.00913706	0.00958702	0.0266548	0.016289	0.00693241	0.900763	0.906935	0.869527	0.276359	0.017942	0.0134731	0.00487964	0.0025	0.00749465	0.824363	0.894081	0.867647	0.00347977	0.936236	0.00447427	0.00528659	0.891386	0.00945875	0.00875421	0.00481541	0.44542	0.100386	0.0117175	0.0267117	0.931193	0.00911162	0.888726	0.916901	0.926316	0.876543	0.822581	0.00853933	0.00612472	0.00636943	0.00958084	0.869681	0.892328	0.00952381	0.00446429	0.00345423	0.00294898	0.235736	0.762712	0.8166	0.915179	0.015121	0.815083	0.752577	0.953846	0.751429	0.79126	0.0362854	0.00601586	0.00658256	0.00526932	0.061102	0.00578035	0.913979	0.920973	0.00641907	0.0860161	0.0130134	0.00628366	0.227642	0.916667	0.569767	0.480851	0.125588	0.888268	0.0101862	0.916667	0.944631	0.962025	0.939259	0.93	0.147287	0.229399	0.00486618	0.0104439	0.0114504	0.628571	0.0242915	0.00632578	0.92779	0.00245873	0.00507614	0.889655	0.00859375	0.0144279	0.00469484	0.0019861	0.0368421	0.970874	0.105082	0.0141935	0.22567	0.0257186	0.00436681	0.00457841	0.00273224	0.00691244	0.866305	0.00449346	0.00542005	0.0059453	0.00486224	0.00869565	0.00811359	0.888084	0.32553	0.00956175	0.17004	0.00623769	0.00353513	0.00717017	0.00513699	0.900147	0.00513622	0.00328138	0.189266	0.908537	0.00763666	0.140152	0.0771452	0.366131	0.914141	0.843458	0.793394	0.00535602	0.00313849	0.00644122	0.00551217	0.00456841	0.00493097	0.00850077	0.923649	0.896053	0.727273	0.0365854	0.198068	0.00260232	0.000773994	0.28821	0.776471	0.573991	0.00582072	0.00445293	0.00690846	0.00761124	0.00569106	0.00619579	0.00541872	0.00213904	0.00578035	0.00393185	0.00253807	0.00580383	0.00402212	0.00353045	0.916237	0.903002	0.925795	0.00471106	0.00514641	0.00564122	0.00412567	0.00465116	0.869281	0	0.603047	0.688121	0.718894	0.0140281	0.511905	0.450697	0.0151803	0.0124517	0.287204	0.170648	0.315175	0.766467	0.795349	0.906122	0.827892	0.00814996	0.00827068	0.00196078	0.881256	0.829787	0.84322	0.568761	0.743612	0.0055269	0.0198444	0.015896	0.0362877	0.0452138	0.921687	0.00703297	0.919861	0.045221	0.878628	0.0137845	0.0103359	0.0136286	0.889362	0.0702703	0.912162	0.861446	0.00576992	0.00546282	0.00288809	0.00400943	0.00540541	0.00505902	0.97561	0.00493692	0.00669856	0.00297471	0.806584	0.00675676	0.0272109	0.897291	0.924694	0.00462963	0.00426338	0.00788436	0.00377596	0.00325733	0.814066	0.00254291	0.00465477	0.00497018	0.00506679	0.231135	0.859714	0.922078	0.00786925	0.00506543	0.00295276	0.0054615	0.00402091	0.00358423	0.887798	0.918182	0.00558659	0.0083612	0.00329625	0.00438185	0.0237301	0.00737798	0.0102564	0.00412371	0.00393959	0.00510204	0.0037037	0.855538	0.886749	0.829787	0.902699	0.0169972	0.805556	0.875969	0.00637394	0.440758	0.113069	0.099064	0.030303	0.0074813	0.087573	0.303588	0.878788	0.00406504	0.00299401	0.00291864	0.00892133	0.003998	0.863475	0.00983837	0.931122	0.0051458	0.183756	0.901932	0.910491	0.94235	0.859321	0.00125945	0.0136986	0.0065764	0.00408012	0.00264901	0.857143	0.00434993	0.858491	0.920765	0.155058	0.0974026	0.00353565	0.00650142	0.00576184	0.923581	0.00513699	0.00688073	0.0149457	0.0458015	0.0169903	0.00231214	0.00521512	0.0454545	0.135821	0.0050578	0.097493	0.00400481	0.0499546	0.00468384	0.0036513	0.00432738	0.0543964	0.00383352	0.00587084	0.00592417	0.00439975	0.0037594	0.00417246	0.00464684	0.00164204	0.00528541	0.91195	0.941154	0.904672	0.937921	0.905797	0.00857143	0.805263	0.00397255	0.00673401	0.00389105	0.223235	0.0026455	0.310613	0.296433	0.0156566	0.00493495	0.75	0.93913	0.0065261	0.0045283	0.945513	0.00686213	0.0342612	0.858868	0.00965665	0.0619469	0.00938478	0.00485437	0.00618632	0	0.000618047	0.0028169	0.00289855	0.00250627	0.00323415	0.00793651	0.00707965	0.0126382	0.551075	0.00414938	0.00462963	0.525703	0.178538	0.00785973	0.00321027	0.0274194	0.403183	0.00465116	0.934343	0.821656	0.101863	0.0059952	0.889189	0.00637255	0.00495663	0.00480307	0.0045045	0.00419287	0.00588928	0.859599	0.789675	0.00610169	0.0223769	0.399482	0.411667	0.0111763	0.0170586	0.00731835	0.349218	0.522472	0.202193	0.35452	0.427711	0.0134159	0.0135218	0.0231072	0.527397	0.739394	0.00641849	0.886667	0.943804	0.00630456	0.00419837	0.00392817	0.00400802	0.00652529	0.00584975	0.00338983	0.00388161	0.00369213	0.00406504	0.169104	0.0206856	0.00476077	0.66087	0.801636	0.865753	0.752465	0.776882	0.04	0.795259	0.00880282	0.410617	0.00613497	0.0045045	0.00451031	0.684812	0.0306998	0.00695652	0.815789	0.133477	0.00281849	0.243824	0.0040678	0.00715913	0.90543	0.882146	0.925595	0.938503	0.4625	0.00510041	0	0.0104227	0.00371747	0.883085	0.911427	0.920335	0.0145455	0.117159	0.00850592	0.0315126	0.0081826	0.943609	0.977401	0.00592269	0.0127572	0.705701	0.00327466	0.00662518	0.00185185	0.932558	0.84148	0.00833333	0.00352858	0.00537996	0.0129184	0.0125174	0.00825472	0.00470711	0.0127592	0.0039801	0.948468	0.946909	0.00688775	0.0766283	0.398119	0.498506	0.375449	0.0034227	0.00425532	0.0829406	0.263811	0.93401	0.949438	0.00595593	0.927428	0.00316206	0.00535714	0.00194932	0.00672043	0.972477	0.942118	0.92705	0.00560081	0.162667	0.0398551	0.00314465	0.868354	0.0104634	0.467993	0.947311	0.523207	0.696203	0.00321422	0.00502513	0.00416871	0.00696864	0.925287	0.702959	0.921466	0.684524	0.939068	0.0122502	0.00449035	0.0162319	0.473389	0.898167	0.917412	0.940757	0.932303	0.00649351	0.0929095	0.909091	0.191582	0.00341491	0.118421	0.00487805	0.913386	0.914909	0.234094	0.12743	0.00329897	0.943571	0.863061	0.812724	0.247507	0.00607672	0.0188235	0.00828937	0.002106	0.918793	0.891107	0.822124	0.908213	0.00514139	0.671414	0.0030546	0.841176	0.156317	0.899563	0.882353	0.862385	0.6053	0.00311042	0.939148	0.920513	0.751953	0.883268	0.00971731	0.00497512	0.85528	0.23918	0.925676	0.921162	0.895715	0.885417	0.869707	0.933678	0.904456	0.928181	0.912214	0.874743	0.970874	0.847458	0.629248	0.837227	0.836625	0.931035	0.540373	0.864053	0.0161572	0.938188	0.858006	0.341772	0.89965	0.835849	0.917056	0.829004	0.885222	0.0216216	0.078341	0.870149	0.942857	0.755411	0.813505	0.852535	0.901031	0.893096	0.0285714	0.825784	0.794393	0.018241	0.870175	0.711364	0.777778	0.861423	0.848948	0.0144092	0.0249089	0.00163666	0.0028626	0.354938	0.00341588	0.0330396	0.906793	0.90982	0.941299	0.931805	0.927184	0.0318907	0.425026	0.87494	0.876749	0.902439	0.8125	0.276836	0.939114	0.94258	0.929236	0.00383877	0.0122592	0.00335852	0.930736	0.898253	0.905565	0.871336	0.91922	0.00294406	0.00280374	0.0121951	0.00328407	0.592593	0.535714	0.0243902	0.587734	0.594705	0.939227	0.912297	0.892377	0.398026	0.00329489	0.239801	0.637317	0.512422	0.58643	0.724346	0.201014	0.78118	0.829305	0.641148	0.901408	0.712243	0.693517	0.0155211	0.215054	0.738462	0.805486	0.717143	0.915616	0.884211	0.837209	0.846626	0.884058	0.942149	0.703579	0.832258	0.842809	0.475546	0.527697	0.00598802	0.00351185	0.0464286	0.924793	0.949066	0.92286	0.123913	0.0271186	0.727679	0.920792	0.848608	0.0467384	0.275934	0.922034	0.0719212	0.904215	0.936963	0.895458	0.116857	0.00668896	0.00201207	0.832311	0.868644	0.00473373	0.852982	0.800481	0.900907	0.889625	0.871448	0.851534	0.00384615	0.00475624	0.00585399	0.00649351	0.00355872	0.0159337	0.0025663	0.0311778	0.00198741	0.915663	0.947368	0.725275	0.0030349	0.00506586	0.00678952	0.00543478	0.0265487	0.951181	0.0162999	0.00461741	0	0.00262697	0.00600721	0.0042796	0.5	0.00275735	0.00447628	0.00908715	0.00380389	0.266846	0.938776	0.00515796	0.00950119	0.859779	0.747715	0.876518	0.00359454	0.86403	0.943787	0.00643777	0.00352113	0.00346921	0.0042735	0.825843	0.00429185	0.912903	0.914286	0.004329	0.00483707	0.00846262	0.00629291	0.300752	0.00259235	0.00551615	0.892562	0.0146879	0.00400458	0.00537057	0.819132	0.512281	0.00355872	0.00650406	0.00607143	0.873846	0.953668	0.926154	0.00407498	0.00514706	0.848485	0.00396196	0.00580913	0.886086	0.00563063	0.749077	0.912752	0.00574713	0	0.885946	0.445084	0.9511	0.0047356	0.205703	0.00302267	0.00525	0.643917	0.856148	0.904724	0.846006	0.902845	0.929912	0.938983	0.0520705	0.955882	0.472066	0.0466477	0.425087	0.00120992	0.00506329	0.0123077	0.0138067	0.00495595	0.902278	0.0308144	0.00782779	0.00837989	0.911475	0.00342298	0.00434637	0.00892857	0.75	0.828326	0.625	0.942308	0.00487092	0.00345722	0.00647773	0.0035461	0.709957	0.00764656	0.00240674	0.0190736	0.00556931	0.00555749	0.00143816	0.0819799	0.261206	0.00147275	0.547486	0.0015456	0.00412979	0.0458515	0.00809171	0.0107296	0.0137363	0.00627615	0.00835946	0.179487	0.002849	0.00596421	0.00324675	0.00407498	0.025463	0.729373	0.00397878	0.0056338	0.93586	0.00598802	0.00898588	0.00486111	0.00479616	0.00424328	0.00854701	0.814935	0.924528	0.876984	0.00580046	0.00299401	0.869219	0.00384615	0.00591466	0	0.930468	0.956522	0.944099	0.00702247	0.0165289	0.00636436	0.0437086	0.943953	0.918033	0.873418	0.885542	0.949495	0.0217305	0.00507614	0.0060652	0.002936	0.031362	0.898438	0.854766	0.882979	0.839806	0.824305	0.889157	0.704403	0.861607	0.713983	0.888693	0.67366	0.0165929	0.00688976	0.65	0.958678	0.578283	0.921642	0.406798	0.00810081	0.00625652	0.00504686	0.00407332	0.791574	0.00391499	0.00475367	0.529801	0.00598802	0.391376	0.914652	0.930233	0.00478469	0.00480769	0.833333	0.00511771	0.00865801	0.00391134	0.903614	0.881226	0	0.0119808	0.00672646	0.093633	0.0134855	0.00706714	0.0190664	0.00382353	0.00814332	0.144433	0.929752	0.954397	0.935374	0.00494234	0.0361011	0.0655946	0.0053234	0.930804	0.701754	0.666667	0.00457666	0.0284238	0.768504	0.0722321	0.00848356	0.0215947	0.0294906	0.0204878	0.00876843	0.00438276	0.00539568	0.00385802	0.00389518	0.0232945	0.0200683	0.00185185	0.66	0.0767772	0.00489396	0.00951626	0.011088	0.0083612	0.918816	0.838906	0.662207	0.0791912	0.00485123	0.00319489	0.00366898	0.77931	0.0326797	0.00665557	0.296596	0.00379651	0.0045819	0.00826873	0.0117521	0.945783	0.920213	0.00449516	0.00925069	0.529915	0.0786342	0.0038249	0.0047081	0.921371	0.0472627	0.748558	0.947586	0.0143992	0.00688156	0.005074	0.00600462	0.00436681	0.00615901	0.0238095	0.00438837	0.905963	0.678571	0.0060698	0.264423	0.915416	0.184502	0.00584795	0.00381497	0.0083045	0.00662252	0.86	0.241803	0.0207101	0.00647733	0.899371	0.926995	0.871622	0.864111	0.903039	0.858333	0.0184388	0.971279	0.00756859	0.00452781	0.0047619	0.00364299	0.00487409	0.922294	0.0190476	0.0456432	0.00370645	0.265893	0.0240513	0.0265096	0.274348	0.420912	0.0501485	0.920455	0.015444	0.00595784	0.618545	0.0264824	0.0697834	0.00371747	0.00387188	0.673333	0.89322	0.00290276	0.928941	0.964646	0.888506	0.0449927	0.785164	0.00240288	0.958333	0.00406835	0.00489396	0.00531444	0.623612	0.157967	0.00475059	0.00501716	0.00425532	0.843243	0.0171875	0.0201893	0.00308325	0.00491159	0.00405885	0.0316206	0.003367	0.00493692	0	0.857868	0.418146	0.76506	0.944186	0.846715	0.0191956	0.0121359	0.642202	0.957447	0.00482393	0.909984	0.946188	0.927083	0.00453421	0.0022831	0.0090978	0.00290276	0.0050882	0.00446678	0.00234742	0.00343643	0.0055607	0.939655	0.00621118	0.911765	0.00868726	0	0.00599401	0.00580833	0.00175439	0.0105263	0.00541638	0.00118835	0.0025	0.00835792	0.936986	0.665904	0.00267023	0.943396	0.00605653	0.0213178	0.873034	0.00765957	0.00614035	0.00302572	0.0143885	0.0152964	0.00568003	0.920319	0.540773	0.876536	0.284133	0.00499643	0.0665888	0.931884	0.663793	0.00454545	0.0163043	0.912023	0.00930233	0.00636943	0.0044287	0.00246609	0.00611731	0.00315457	0.00684932	0.895582	0.0105402	0.00249221	0.00396825	0.0080819	0.959064	0.00246761	0.103516	0.00722022	0.00562098	0.00549828	0.00982318	0.442002	0.717261	0.00860215	0.752427	0.910448	0.43649	0.901869	0.688091	0.0091954	0	0.00440529	0.00861196	0.945946	0.869969	0.00361664	0.930131	0.634446	0.0285021	0.720681	0.899083	0.884615	0.00492854	0.00229885	0.00465549	0.00241546	0.00790514	0.0111524	0.863322	0.0163934	0.0138504	0.00501433	0.898876	0.819608	0.344733	0.923358	0.605568	0.045977	0.933148	0.0325248	0.0327775	0.170588	0.00220507	0.00728863	0.420842	0.814208	0.223684	0.891473	0.833729	0.950495	0.579909	0.742972	0.166955	0.892009	0.562771	0.689573	0.00732845	0.00412655	0.812121	0.753661	0.436796	0.152885	0.155909	0.438692	0.48199	0.377543	0.00325733	0.219533	0.441026	0.912442	0.016187	0.215198	0.587452	0.273065	0.405836	0.216142	0.00601685	0.00210084	0.832735	0.561809	0.900312	0.921136	0.952286	0.901099	0.240371	0.45036	0.054197	0.0168472	0.00649351	0.00253593	0.00769823	0.00476948	0.00285714	0.00361312	0.921154	0.0257534	0.00342893	0.0130272	0.0122783	0.0250343	0.0203125	0.0153846	0.794872	0.0481151	0.0973333	0.66443	0.964384	0.925311	0.949153	0.00519931	0.0106851	0.00576923	0.00636943	0.00424628	0.070259	0.00391007	0.00539811	0.00272628	0.00539084	0.103093	0.026764	0.0511663	0.0334262	0.129199	0.0536723	0.00418021	0.0663265	0.800687	0.847561	0.0114135	0.105644	0.00334672	0.015949	0.0262582	0.0139952	0.00381243	0.00461023	0	0.00397255	0.00524276	0.00680272	0.00470588	0.00292398	0.843734	0.86261	0.90404	0.233271	0.350575	0.0669568	0.00816326	0.00345622	0.00384885	0.00201748	0.00118343	0.00693069	0.867692	0.934673	0.475996	0.627838	0.013677	0.00882553	0.275	0.00682594	0.154321	0.00718391	0.925816	0.00779347	0.0128096	0.00280112	0.160267	0.00473037	0.005689	0.00283889	0.674528	0.00474777	0.00481348	0.00567108	0.922819	0.00382166	0.00162602	0.00340522	0.0409456	0.015025	0.0054001	0.00578035	0.00193424	0.010917	0.818616	0.945565	0.00593336	0.00745157	0.00555409	0.00421941	0.00406229	0.00299625	0.0271739	0.0291096	0.797671	0.0703704	0.83908	0.021097	0.0239342	0.760518	0.750779	0.00991254	0.0441899	0.843511	0.871734	0.00923077	0.00218341	0.0156703	0.073718	0.00552105	0.00336927	0.00552868	0.886754	0.00605013	0.00366876	0.00430372	0.00444939	0.79321	0.308769	0.00769468	0.00448718	0.00583279	0.00790167	0.00207612	0.00854701	0.890351	0.0294643	0.109983	0.0156522	0.00707396	0.00507292	0.8753	0.00238663	0.917048	0.00445682	0.00487439	0.00981595	0.00277778	0.00461741	0.0442478	0.00473485	0.00653595	0.233143	0.0063887	0.200257	0.129289	0.00276091	0.0042349	0.00546875	0.290254	0.0222841	0.233333	0.421053	0.0162437	0.63662	0.00278552	0.00581208	0.0256151	0.56697	0.0688259	0.00192431	0	0.089568	0.0105263	0.00900901	0.0194175	0.0045977	0.00431034	0.436116	0.00369914	0.469283	0.0194625	0.536387	0.0989222	0.182497	0.100824	0.853253	0.687375	0.686222	0.573816	0.300613	0.656901	0.0888889	0.16129	0.00522193	0.0285388	0.00337512	0.628169	0.256	0.0661017	0.10926	0.00216685	0.213483	0.00574383	0.00857143	0.00938967	0.0140515	0.00617284	0.0043956	0.903955	0.934059	0.922414	0.846154	0.139037	0.597619	0.00206612	0.206091	0.607898	0.62629	0.0069535	0.00348432	0.925414	0.948598	0.917731	0.922657	0.915775	0.912117	0.900677	0.00378251	0.0061665	0.0933333	0.925414	0.988166	0.909801	0.702822	0.954545	0.921316	0.775934	0.902655	0.891986	0.00386548	0.5	0.00487805	0.00415369	0.683155	0.0654045	0.857924	0.0770115	0.386378	0.544584	0.685	0.0235057	0.680301	0.640785	0.258936	0.88216	0.0059633	0	0.00479329	0.922965	0.915108	0.185745	0.605418	0.244318	0.834746	0.917232	0.00252738	0.944018	0.00454069	0.00387503	0.00360469	0.236719	0.71772	0.885552	0.912281	0.354667	0.859649	0.924779	0.0696893	0.413855	0.802055	0.830065	0.842491	0.004814	0.00361533	0.00342466	0.0037037	0.0021692	0.00383142	0.0397516	0.40619	0.915797	0.774457	0.918129	0.92823	0.921223	0.86019	0.873874	0.452703	0.8144	0.917999	0.89619	0.803954	0.0576194	0.332636	0.212067	0.0621891	0.00624566	0.929467	0.902743	0.64257	0.878986	0.648384	0.884971	0.930556	0.920959	0.0353461	0.785714	0.636856	0.918301	0.911229	0.79258	0.918539	0.897532	0.907262	0.929252	0.930233	0.968553	0.905325	0.9	0.880342	0.839748	0.210145	0.00943396	0.00662471	0.907609	0.0140845	0.859712	0.905844	0.855556	0.902857	0.786834	0.896552	0.874763	0.00399042	0.00588235	0.760504	0.518892	0.707989	0.80354	0.363934	0.753342	0.827434	0.867925	0.745156	0.877907	0.288251	0.188776	0.904685	0.696527	0.675084	0.00347222	0.934579	0.397507	0.0215633	0.00243112	0.861066	0.84375	0.875	0.58037	0.00465116	0.677729	0.736096	0.0265907	0.805838	0.917582	0.952727	0.760168	0.0097561	0.138554	0.0311284	0.824957	0.286539	0.380677	0.840426	0	0.88724	0.187631	0.86836	0.00378788	0.847492	0.875	0.0122918	0.516779	0.933333	0.00378215	0.944858	0.946939	0.00320513	0.892045	0.00547599	0.152174	0.953947	0.931035	0.8	0.0135471	0.281021	0.840737	0.00695195	0.00768984	0.00929368	0.00651738	0.00713606	0.00681342	0.578283	0.0606973	0.825542	0.871859	0.0101351	0.00516987	0.3	0.00774194	0.00916422	0.472727	0.00450266	0.942085	0.00247001	0.00371333	0.937107	0.160211	0.128169	0.00363433	0.00599251	0.00675139	0.908821	0.795539	0.035343	0.0675241	0.826341	0.0141704	0.800992	0.792611	0.94677	0.00551181	0.0831025	0.00628931	0.00487013	0.00372936	0.941806	0.00400501	0.0321429	0.0342342	0.883959	0.839216	0.918033	0.854167	0.00429352	0.00592525	0.00462779	0.085	0.0599613	0.00690846	0.00760456	0	0.00475436	0.786885	0.00478998	0.928354	0.00133245	0.00443656	0.00548948	0.00418092	0.00183486	0.00557461	0.00977285	0.914493	0.872659	0.846667	0.938398	0.00414079	0.00978535	0.00433604	0.00940734	0	0.888582	0.707182	0.69379	0.0224138	0.00815376	0.0106165	0.00331255	0.00297177	0.00569948	0.91372	0.884547	0.900312	0.00337512	0.00518903	0.00217865	0.00845277	0.00439802	0.00292765	0.957806	0.922289	0.633609	0.322581	0.0460526	0.0534235	0.00791557	0.324401	0.873646	0.0631328	0.0208955	0.00718563	0.84874	0.00224341	0.00528877	0.0188928	0.807692	0.003003	0	0.711581	0.0136986	0.0151515	0.00353982	0.0167411	0.00509259	0.0129151	0.00591099	0.0624573	0.86795	0.178571	0.00662021	0.0117984	0.0553767	0.0517647	0	0.0044484	0.782961	0.00705606	0.010582	0.00506329	0.00426076	0.0115385	0.801556	0.00484894	0.853774	0.900497	0.867857	0.89267	0.887097	0.935398	0.904343	0.929265	0.896359	0.846715	0.00395625	0.00525813	0.882047	0.769022	0.00652238	0.00410317	0.00509338	0.00436681	0.00607112	0.146121	0.913607	0.936575	0.930556	0.00494506	0.00552396	0.038148	0.00747508	0.0050923	0.00875099	0.00286205	0	0.879147	0.936726	0.901679	0.872727	0.00782414	0.00338028	0.00507614	0.00371747	0.00575954	0.017356	0.331395	0.00770416	0.00684932	0.00508906	0.914851	0.915493	0.0117484	0.00607151	0.00718232	0.00714286	0.952692	0.542533	0.847751	0.944767	0.126829	0.00474201	0.00653207	0.00936123	0.00180832	0.00794597	0.00722082	0.875423	0.283366	0.013363	0.0633803	0.197556	0.141037	0.94321	0.0473552	0.00287977	0.584239	0.755556	0.9699	0.601911	0.384342	0.826729	0.00527241	0.00558659	0.824503	0.946352	0.9591	0.0696203	0.0376884	0.865672	0.879195	0.969106	0.922383	0.885621	0.8879	0.870504	0.916004	0.541475	0.0364631	0.932308	0.945137	0.0744281	0.0582248	0.0590909	0.0647208	0.767925	0.77907	0.644689	0.768714	0.0144231	0.742268	0.0274341	0.0381944	0.00253485	0.0113636	0.00523013	0.596091	0.0405405	0.857471	0.869565	0.190939	0.128266	0.586207	0.924477	0.939394	0.788491	0.00452489	0.00501253	0.876214	0.884695	0.883027	0.949239	0.916824	0.899628	0.886957	0.932367	0.151335	0.919399	0.892899	0.79225	0.780089	0.909091	0.890777	0.888421	0.881752	0.943038	0.929825	0.934783	0.850877	0.971429	0.85049	0.927273	0.92029	0.946578	0.923833	0.920945	0.002331	0.79966	0.938073	0.525896	0.905085	0.475248	0.553009	0.738095	0.928571	0.916797	0.825431	0.82199	0.6	0.923729	0.00575448	0.00191022	0.811321	0.870406	0.729032	0.892562	0.868074	0.930693	0.883895	0.919608	0.833887	0.922652	0.694704	0.764666	0.833935	0.666667	0.829431	0.762553	0.797432	0.684755	0.00925926	0.717391	0.794953	0.00240385	0.896313	0.796943	0.921053	0.932203	0.940246	0.518625	0.880952	0.963636	0.95572	0.95702	0.513043	0.762162	0.92623	0.501323	0.92	0.921911	0.20603	0.951807	0.74269	0.906061	0.947154	0.908621	0.951157	0.928613	0.941088	0.826493	0.890323	0.853846	0.907895	0.921233	0.89313	0.90502	0.947075	0.889447	0.938294	0.937853	0.82312	0.920502	0.944812	0.946467	0.845161	0.896414	0.695652	0.924	0.704819	0.0645472	0	0.925267	0.902214	0.953704	0.003305	0.00694444	0.928571	0.00809062	0.00341734	0.00506971	0.858131	0.900084	0.920308	0.892308	0.914262	0.929223	0.8468	0.780892	0.903266	0.910653	0.909382	0.944272	0.917601	0.928571	0.894249	0.907895	0.925311	0.896014	0.887711	0.857567	0.90458	0.900143	0.826537	0.886139	0.926999	0.90228	0.875872	0.75	0.866337	0.794355	0.0265957	0.729393	0.256746	0.77707	0.249346	0.733619	0.853721	0.665198	0.707463	0.176856	0.0852303	0.231939	0.484305	0.646138	0.358744	0.396135	0.838323	0.83628	0.757599	0.217602	0.837191	0.621508	0.714674	0.143847	0.170588	0.827957	0.17271	0.670103	0.196658	0.304396	0.572034	0.957096	0.57804	0.516364	0.461694	0.905074	0.1569	0.533991	0.60679	0.701754	0.822581	0.755556	0.591065	0.275576	0.40404	0.536313	0.696035	0.608089	0.461538	0.15	0.876448	0.45614	0.787524	0.860759	0.481728	0.150442	0.909563	0.842333	0.664675	0.832838	0.794233	0.592199	0.866492	0.803456	0.825784	0.88383	0.798027	0.0412844	0.46071	0.651757	0.0162602	0.632224	0.680958	0.546555	0.626703	0.655008	0.512048	0.0338632	0.193065	0.901299	0.339461	0.288084	0.358243	0.724359	0.806867	0.84142	0.831551	0.781015	0.550171	0.570588	0.848033	0.709544	0.730114	0.262687	0.909335	0.95045	0.953964	0.00512445	0.909195	0.0209235	0.750809	0.90407	0.815979	0.830255	0.927319	0.246132	0.744981	0.786885	0.00466716	0.920188	0.903146	0.882195	0.889108	0.831395	0.215768	0.017801	0.00660066	0.0492288	0.0034904	0.878089	0.0457413	0.117162	0.314655	0.663866	0.914815	0.737255	0.873662	0.925344	0.961977	0.00406504	0.94697	0.944069	0.868182	0.80531	0.923664	0.720183	0.784722	0.47541	0.836957	0.837971	0.176292	0.722397	0.621387	0.912037	0.746154	0.885321	0.936061	0.913319	0.746804	0.738069	0.0373444	0.0451696	0.284359	0.856835	0.880952	0.920635	0.882096	0.254064	0.0776336	0.771242	0.853909	0.742788	0.669856	0.140403	0.0498273	0.514842	0.653617	0.596878	0.703064	0.928127	0.87269	0.846154	0.928767	0.751381	0.366507	0.422902	0.901754	0.885965	0.88563	0.900794	0.00795229	0.00188798	0.882837	0.885294	0.948529	0.883669	0.880734	0	0.875648	0.873846	0.835711	0.842234	0.776316	0.825835	0.729554	0.742693	0.861508	0.88574	0.826027	0.847849	0.490821	0.751269	0.841404	0.838072	0.845763	0.780749	0.468481	0.91906	0.880416	0.902795	0.900891	0.88861	0.903966	0.906785	0.891515	0.908841	0.91492	0.914885	0.903561	0.923047	0.928941	0.927003	0.885457	0.885142	0.931937	0.907662	0.926022	0.936359	0.921562	0.926199	0.87526	0.917874	0.938406	0.941176	0.690098	0.294248	0.856331	0.817802	0.804917	0.295858	0.89962	0.778302	0.0136624	0.472248	0.845012	0.901434	0.909502	0.0796748	0.00819672	0.370036	0.911796	0.838384	0.887574	0.893363	0.834225	0.93299	0.864802	0.82	0.388243	0.923077	0.854626	0.0251783	0.00460048	0.00583658	0.895765	0.00445368	0.0121951	0.840764	0.810903	0.922641	0.902181	0.922756	0.0037594	0.00432028	0.165823	0.85247	0.925208	0.910199	0.884232	0.954469	0.918367	0.909091	0.906931	0.045929	0.899317	0.856805	0.892546	0.00860092	0.00537741	0.0797599	0.214286	0.334737	0.034279	0.59144	0.880184	0.00583009	0.220387	0.90856	0.759399	0.949541	0.883576	0.953069	0.898072	0.826772	0.896435	0.902029	0.949045	0.896645	0.899371	0.891288	0.904721	0.892829	0.901417	0.225181	0.634538	0.0728242	0.879705	0.877193	0.897051	0.924453	0.941842	0.992537	0.918093	0.83683	0.869117	0.908406	0.915921	0.00616523	0.074684	0.240991	0.00643564	0.897285	0.892086	0.92616	0.880478	0.913526	0.390511	0.0244876	0.351387	0.892562	0.933673	0.936667	0.920489	0.894605	0.928161	0.028169	0.219118	0.873244	0.0140056	0.923025	0.907136	0.900502	0.924178	0.894459	0.076518	0.23776	0.66	0.728922	1	0.0127912	0.0041841	0.0174036	0.951872	0.942999	0.765625	0.00423472	0.00294118	0.891966	0.706575	0.0725995	0.728997	0.832092	0.846119	0.90363	0.932851	0.939759	0.940367	0.917293	0.847863	0.903704	0.911765	0.828452	0.929099	0.857088	0.87739	0.00713012	0.112936	0.00861656	0.918269	0.903226	0.956427	0.884984	0.664452	0.0132567	0.0163265	0.00689655	0.920049	0.179931	0.836145	0.0371862	0.0224048	0.00442478	0.791061	0.949239	0.922152	0.917232	0.919771	0.936937	0.882426	0.875047	0.621697	0.979487	0.927778	0.895868	0.00452489	0.00726392	0.00162602	0.908046	0.862069	0.00796284	0.00416667	0.00678733	0.693283	0.477589	0.86859	0.755556	0.00308642	0.00751073	0.864013	0.602616	0.149764	0.106982	0.723726	0.6	0.956044	0.0114778	0.799358	0.838395	0.0020202	0.760956	0.00247525	0.00334572	0.947861	0.78588	0.0057971	0.0180412	0.877802	0.6875	0.849315	0.923529	0.813821	0.859932	0.00217391	0	0.704545	0.7875	0.00884956	0.0845238	0.0339974	0.734908	0.00540054	0.834951	0.0112923	0.859375	0.00614125	0.954357	0.00452489	0.962963	0.0190476	0.87471	0.00390625	0.00389321	0.00204918	0.845714	0.00505051	0	0.00625602	0	0.00764388	0.125926	0.065254	0.00678814	0.00203666	0.00895522	0.952479	0.0015625	0.00437269	0.0194444	0.00577478	0.00409226	0.634615	0.902326	0.867069	0.872549	0.876362	0.844523	0.890244	0.00716846	0.427746	0.794702	0.812398	0.789474	0.794258	0.891821	0.864421	0.00577478	0.00577082	0.00384615	0.848709	0.00509554	0.874862	0.881137	0.90856	0.930769	0.911688	0.901751	0.918919	0.912568	0.901021	0.91054	0.943639	0.976744	0.918672	0.0107472	0.00647705	0.910828	0.888889	0.00273973	0.849432	0.00591716	0.060844	0.968944	0.0192953	0.16299	0.0118185	0.378882	0.671961	0.777117	0.00522648	0.83241	0.855491	0.839063	0.804598	0.00719424	0.936709	0.0611046	0.052799	0.0048048	0.00699169	0.00532387	0.681449	0.157418	0.0101892	0.852055	0.903312	0.00326205	0.00437637	0.00296406	0.00367872	0.0338814	0.00769823	0.00455927	0.00379441	0.00382166	0.00418216	0.00526316	0.0124611	0.620301	0.00396511	0.819743	0.0404573	0.0153483	0.856187	0.0118845	0.923954	0.0110924	0.00485437	0.00382409	0.00678426	0.934139	0.230415	0.903651	0.680688	0.907843	0.8375	0.915825	0.901917	0.004329	0.00429894	0.0115702	0.790698	0.939117	0.888333	0.00813786	0.185357	0.00393701	0.00540541	0.903226	0.714834	0.0270124	0.00729927	0.00485306	0.889995	0.89404	0.00541842	0	0.752089	0.913415	0.788856	0.711111	0.368889	0.878493	0.640884	0.778368	0.812183	0.705882	0.735795	0.56	0.312148	0.671595	0.753002	0.716667	0.660194	0.572165	0.689119	0.684783	0.82406	0.0111684	0.0143791	0.75	0.649701	0.788043	0.716141	0.676101	0.066271	0.817117	0.705722	0.225601	0.342326	0.933333	0.936364	0.918103	0.272647	0.0110935	0.840125	0.237762	0.371972	0.906736	0.689873	0.832353	0.0107708	0.0208092	0.00983607	0.379784	0.0271523	0.256303	0.910646	0.797571	0.799073	0.501416	0.590248	0.636905	0.740042	0.00782065	0.0145251	0.486618	0.96	0.005386	0.00484352	0.0515298	0.777778	0.35324	0.016158	0.156648	0.574586	0.887909	0.752137	0.804878	0.692202	0.735075	0.867949	0.803357	0.697704	0.503759	0.873016	0.0295567	0.16095	0.0247098	0.0842997	0.45871	0.640921	0.00534283	0.243447	0.443411	0.00527903	0.947935	0.866906	0.910024	0.888889	0.902222	0.921512	0.0150418	0.00322061	0.194215	0.0681052	0.0328212	0.013683	0.0140955	0.278926	0.412276	0.00481928	0.00530348	0.00823723	0.0083612	0.00576923	0.92233	0.00494001	0.00188679	0.00509091	0.0609568	0.685714	0.00431566	0.00615901	0.00675676	0.00452489	0.00921659	0.332949	0.394231	0.893805	0.94105	0.768328	0.00436137	0.00170358	0.928571	0.80303	0.918626	0.0514178	0.00382848	0.00388937	0.00621118	0	0.0117647	0.915212	0.938338	0.915414	0.00101833	0.227425	0.0984944	0.193333	0.00500278	0.00455996	0.0896226	0.0136209	0.919614	0.00609343	0.0079929	0	0.0101652	0.00362976	0.00303721	0.00479616	0.00153846	0.00674374	0	0.0101171	0.481262	0.00977199	0.00895857	0.0171674	0.00782881	0.0059761	0.00253378	0.26298	0.0172311	0.511111	0.902765	0.910039	0.679487	0.00587293	0.00499002	0.0037831	0.90925	0.00700935	0.00488759	0.020915	0.896552	0.860577	0.760684	0.0175719	0.00517539	0	0.0184195	0.00888099	0	0.628289	0.00510638	0.00360866	0.0573477	0.00399361	0.00588235	0.0144377	0.027027	0.00739372	0.89557	0.0042261	0.02375	0.00955794	0.00928382	0.00401606	0.00624025	0.00659341	0.0103676	0.0497799	0.533456	0.723992	0.707965	0.0229084	0.00601323	0.00460829	0.00504032	0.00922367	0.913876	0.00593276	0.00499584	0.0136986	0.900721	0.00518135	0.0170213	0.0100917	0.00393443	0.887302	0.935806	0.00403226	0.00653595	0.00255754	0.132212	0.00433839	0.796813	0.841629	0.095176	0.135021	0.0214724	0.0228013	0.00105708	0.656627	0	0.673004	0.649138	0.606557	0.887931	0.926407	0.893831	0.882676	0.0102041	0.00554529	0.871795	0.00858369	0.00750268	0.0136364	0.948582	0.00552209	0.003367	0.922881	0.917397	0.0288925	0.471088	0.473581	0.560078	0.541322	0.542122	0.005997	0.943737	0.0356653	0.0430009	0.0288925	0.0276243	0.0136612	0.0607004	0.0193504	0.015949	0.0373754	0.966667	0.00436443	0.020316	0.00257732	0.0091659	0.00669068	0.00691244	0	0.0281924	0.0282828	0.0214785	0.442149	0.289272	0.168357	0.463576	0.00611621	0.00655308	0.00293255	0.0055607	0.00771513	0.00722892	0.0113895	0.00273973	0.0662252	0.0155763	0.0117899	0.931373	0.010589	0.0051395	0.00604839	0.00719424	0.00727802	0.00621118	0.943925	0.00758214	0.00386847	0.0352155	0.0188679	0.0429688	0	0.0160584	0.931035	0.360339	0.975904	0.00626523	0.173633	0.0031746	0.0120773	0.00546946	0.0112528	0.328767	0.0336134	0.0141388	0.0139136	0.0189815	0.101761	0.294981	0.414773	0.0044964	0.236641	0.451327	0.608696	0.0322887	0.00409277	0.00719823	0.00299401	0.291492	0.166052	0.014791	0.00641975	0.00282486	0.00568182	0.385714	0.0204778	0	0.00484027	0.00299401	0.0189394	0.0285714	0.13363	0.00283286	0	0.85514	0.222338	0.0413712	0.745223	0.00585652	0.00598477	0.371303	0.00361248	0.283761	0.114192	0.0916667	0.024974	0.0385757	0.0840336	0.914587	0.814433	0.00932994	0.026975	0.00166945	0.00390625	0.00393701	0.255263	0.132253	0.373494	0.0669456	0.0035497	0.104967	0.00273224	0.0248963	0.00792952	0.00498753	0.0435897	0.847458	0.892216	0.945141	0.939567	0.238017	0.903943	0.945902	0.564341	0.243676	0.953216	0.930754	0.912317	0.639087	0.518804	0.77058	0.875362	0.918412	0.931633	0.197055	0.0110429	0.00442478	0.00765077	0.552279	0.570332	0.58597	0.00210379	0.0311751	0.127321	0.0970874	0.0172414	0.00941029	0.00855033	0.0203583	0.0234192	0.0373444	0.0515873	0.0060947	0.0440115	0.00395257	0.0382318	0.0309859	0.114754	0.0925684	0.0153677	0.0112964	0.00667476	0.0171655	0.21229	0.473684	0.520966	0.579787	0.560477	0.554441	0.591385	0.0373281	0.0414239	0.332731	0.526316	0.641425	0.481232	0.567686	0.0270499	0.014	0.301659	0.0486462	0.136986	0.318436	0.044335	0.0621762	0.146974	0.112116	0.0323956	0.420134	0.75	0.00336907	0.940367	0.881783	0.713092	0.047836	0.00390117	0.0027933	0.845481	0.703943	0.0419884	0.328516	0.0587231	0.901741	0.928571	0.743256	0.833837	0.0154462	0.00720165	0.0218905	0.870036	0.897196	0.895833	0.89557	0.809524	0.930412	0.00921659	0.0838972	0.889831	0.148532	0.519048	0.932015	0.937017	0.914684	0.940916	0.00474496	0.00483092	0.289855	0.0228938	0.0635889	0.00414938	0.0250464	0.337292	0.935714	0.93148	0.0186916	0.261094	0.334601	0.210938	0.765996	0.0967742	0.902256	0.731844	0.850515	0.799462	0.404215	0.716814	0.717073	0.861111	0.0253333	0.0035461	0.452778	0.938356	0.0153846	0.93343	0.912104	0.00152905	0.801418	0.938776	0.859712	0.933506	0.912338	0.944444	0.910798	0.910828	0.653846	0.891473	0.00424929	0.823065	0.50505	0.0127551	0.0104895	0.0178571	0	0.95314	0.897297	0.867841	0.81592	0.91411	0.00273598	0.00320342	0.00613497	0.00517404	0.0027533	0.817241	0.227848	0.945205	0.949219	0.792453	0.00213904	0.802083	0.003663	0.845122	0.589744	0.28972	0.421801	0.905556	0.259794	0.0245902	0.273399	0.869792	0.860294	0.112953	0.447709	0.955224	0.906049	0.937143	0.937662	0.841584	0.954338	0.828442	0.851319	0.711957	0.0481078	0.0336538	0.834037	0.209169	0.904255	0.911628	0.746362	0.943662	0.785714	0.839286	0.00481928	0.775176	0.978378	0.00307062	0.00835655	0.863777	0.841121	0.0297542	0.00917431	0.880952	0.606667	0.926357	0.00636943	0.835616	0.873563	0.91791	0.0102639	0.905125	0.851675	0.919255	0.844156	0.73516	0.559574	0.56	0.773869	0.741803	0.125	0.0423729	0.26506	0.107492	0.53125	0.839041	0.912633	0.912679	0.904762	0.919355	0.761677	0.889052	0.871886	0.88806	0.983333	0.824121	0.771536	0.668246	0.567474	0.697674	0.907162	0.77512	0.863787	0.673729	0.757653	0.838095	0.677758	0.766129	0.549296	0.641434	0.297735	0.115566	0.923913	0.0194105	0.00426894	0.00384615	0.949425	0.924901	0.00120919	0.00456969	0.798658	0.86637	0.00510204	0.00542986	0.625793	0.9	0.88587	0.909091	0.823729	0.885609	0.836522	0.821429	0.00469116	0.812865	0.0104799	0.00619675	0.0153022	0.00669711	0.841155	0.0282386	0.0166742	0.181818	0.81295	0.644706	0.0712963	0.0107438	0.77044	0.79868	0.852814	0.486631	0.864686	0.882779	0.875648	0.195402	0.742149	0.768882	0.575646	0.802083	0.793388	0.903226	0.234513	0.00521042	0.909639	0.901163	0.922535	0.950262	0.913078	0.927711	0.929648	0.92381	0.919512	0.94566	0.881928	0.920635	0.824324	0.87987	0.061244	0.889796	0.388778	0.139108	0.881533	0.926554	0.935484	0.867742	0.857979	0.0219665	0	0.873239	0.00561798	0.877551	0.94509	0.838443	0.859627	0.900881	0.941032	0.926531	0.642005	0.835	0.0435447	0.735043	0.778356	0.876289	0.875706	0.897213	0.0199005	0.00758725	0.00833333	0.00456621	0.210766	0.524648	0.826484	0.00505051	0.972222	0.840993	0.00779896	0.927152	0.0283487	0.943965	0.0100376	0.00542741	0.00423131	0.0171429	0.00655022	0.00212709	0.00743494	0.901905	0.901179	0.00683469	0.816014	0.0113493	0.139798	0.693548	0.00912779	0.905272	0.00578643	0.00636943	0.0133929	0.930435	0.00591716	0.0180685	0.00540091	0.00645995	0.0108342	0.795518	0.0397045	0.299023	0.152866	0.876761	0.715328	0.555366	0.815094	0.786378	0.733333	0.5	0.675676	0.788337	0.0481283	0.257143	0.789062	0.803922	0.938272	0.554286	0.414286	0.844262	0.0354505	0.268	0.818878	0.913043	0.00549882	0.227273	0	0.0545171	0.00278552	0.00643696	0.903884	0.00424628	0.102041	0.0280685	0.042957	0.0111607	0.417972	0.372263	0.770408	0.94382	0.949153	0.964706	0.0224913	0.648	0.762264	0.810185	0.00364797	0.904943	0.0499426	0.0144928	0.0686106	0.228571	0.928471	0.865487	0.882353	0.87041	0.874036	0.885668	0.112782	0.744536	0.0198745	0.524314	0.517007	0.323383	0.803191	0.44494	0.631293	0.682973	0.0819529	0.0319905	0.0786517	0.714653	0.431169	0.316964	0.220083	0.648571	0.262222	0.589595	0.540146	0.275309	0.373802	0.638158	0.490876	0.503401	0.451883	0.0560859	0.543897	0.126675	0.00195695	0.645161	0.888305	0.932468	0.329457	0.352025	0.631944	0.537332	0.691983	0.810939	0.910959	0.936275	0.00801282	0.0044287	0.0124481	0.902222	0.952381	0.933333	0.00458015	0.00555556	0.941176	0.893709	0.865079	0.945813	0.552529	0.445902	0.00126743	0.889126	0.927978	0.0067402	0.864372	0.9163	0.852518	0.732919	0.30485	0.0731707	0.00513834	0.88024	0.883871	0.839689	0.26078	0.595633	0.779713	0.634551	0.618785	0.557221	0.883562	0.834286	0.00279135	0.0257732	0.00306748	0.00494743	0.89826	0.92467	0.886111	0.0807453	0.932039	0.91358	0.919847	0.614243	0.774775	0.798077	0.777027	0.895277	0.770108	0.00364394	0.482463	0.0041791	0	0.856	0.871979	0.875	0.900754	0.84902	0.796634	0.894186	0.513322	0.876656	0.873618	0.469231	0.0296296	0.06875	0.041049	0.858427	0.915181	0.838612	0.878072	0.887074	0.842254	0.875075	0.760197	0.474747	0.645963	0.785558	0.469937	0.643946	0.690426	0.67	0.739708	0.0642077	0.127701	0.191419	0.257447	0.658333	0.619565	0.623476	0.746061	0.782946	0.65	0.895487	0.707495	0.855721	0.311295	0.769556	0.688623	0.712166	0.316901	0.74722	0.843813	0.789474	0.545952	0.634686	0.675231	0.690432	0.677632	0.661585	0.683495	0.682997	0.933962	0.331897	0.931298	0.885486	0.0719729	0.00438596	0.00776699	0.00822562	0.025974	0.961806	0.00359712	0.0079033	0.00554895	0.00591716	0.00422265	0.0066568	0.00495049	0.00737327	0.0049456	0.0064433	0.00294118	0.00428024	0.0770519	0.0227671	0.00300978	0.0068306	0.00481541	0.9375	0.00627615	0.0019084	0.0117647	0.365591	0.00348606	0.00415369	0.0053043	0.00580475	0.130077	0.00365854	0	0.0314637	0.553212	0.489231	0.144068	0.586826	0.0165904	0.00863636	0.568851	0.0038835	0.879781	0.557003	0.810185	0.70428	0.005386	0.912258	0.868217	0.696774	0.495726	0.910256	0.977612	0.0102041	0.162554	0.708333	0.773469	0.0420868	0.0298661	0.785366	0.807309	0.834688	0.855524	0.00552486	0.824561	0.473214	0.160777	0.407683	0.0100223	0.208487	0.622093	0.00735895	0.945607	0.00486421	0.00393842	0.0194417	0.0140116	0.0111455	0.602067	0.556474	0.0194397	0.871176	0.924812	0.865574	0.00449843	0.00280899	0.00241093	0.947864	0.90462	0.640351	0.914414	0.341131	0.713693	0.0444444	0.0105939	0.00353913	0.014245	0.00834403	0.00362824	0.00561167	0.00334129	0.00448431	0.792857	0.00541377	0.00312826	0.0743169	0.010582	0.927562	0.75641	0.305556	0.0042735	0.0419162	0.00512383	0.00326619	0.00369004	0.959184	0.00294489	0.00219138	0.00514139	0.961749	0.895408	0.00801068	0.00580833	0.00422386	0.0041841	0.00428054	0.388309	0.0226042	0.87291	0.00612182	0.00328542	0.00379867	0.006386	0.00523982	0.192424	0.00623053	0.854406	0.9342	0.00455023	0.0195822	0.205916	0.932621	0.871245	0.929231	0.00309051	0.927957	0.00725953	0.00252951	0.00542571	0.0389064	0.00188679	0.840607	0.902989	0.924574	0.201581	0.878245	0.905488	0.918919	0.871795	0.00490196	0.791667	0.454292	0.00557809	0.0102433	0.00715137	0.005625	0.0564784	0.921077	0.925466	0.903704	0.969762	0.884848	0.876405	0.914062	0.902439	0.909091	0.0163084	0.00801887	0.0268378	0.868421	0.770673	0.784483	0.781182	0.928639	0.0138408	0.00591249	0.00157233	0.926554	0.00487013	0.00230415	0.00428683	0.00321027	0.809045	0.511145	0.601322	0.532632	0.582011	0.0555042	0.916399	0.905312	0.412587	0.00201816	0.661638	0.748288	0.879085	0.928736	0.917647	0.925873	0.949309	0.909677	0.915629	0.930081	0.924359	0.919418	0.921748	0.967213	0.886414	0.918118	0.883817	0.00428135	0.00632711	0.00704225	0.00674699	0.934959	0.925641	0.0775194	0.0040568	0.863442	0.730769	0.6	0.287611	0.511149	0.551546	0.00334652	0.9375	0.00773994	0.842424	0.970238	0.907609	0.807947	0.752834	0.925267	0.820669	0.00555942	0.905405	0.87057	0.559921	0.00726612	0.857895	0.00380228	0.207792	0.90459	0.883627	0.829146	0.462761	0.204301	0.85743	0.875	0.880282	0.925033	0.598958	0.548571	0.874502	0.875556	0.199678	0.453988	0.924804	0.915556	0.899628	0.346303	0.830508	0.204606	0.0053286	0.0552872	0.836735	0.00500715	0.0382514	0.0047619	0.00262985	0.0115607	0.00400802	0.40404	0.0087241	0.00551615	0.914944	0.915508	0.475128	0.913883	0.886614	0.837838	0.00823045	0.865	0.224852	0.00328587	0.870504	0.225352	0.849057	0.183709	0.15015	0.623256	0.912304	0.909091	0.378378	0.10061	0.906748	0.666667	0.791115	0.604128	0.686047	0.858974	0.438095	0.314815	0.00170358	0.9625	0.911873	0.909863	0.0070922	0.0419776	0.00195185	0.00834327	0.00637959	0.00448718	0.022508	0.892929	0.919028	0.859459	0.420635	0.00369783	0.740775	0.0112994	0.889819	0.90927	0.0100503	0.903409	0	0.00661157	0.263158	0.00641849	0.00308166	0.00480769	0.0308642	0.00672182	0	0.00828402	0.00797101	0.137075	0.17027	0.754717	0.690311	0.842105	0.0164609	0	0.86087	0.0256176	0.0104845	0.010101	0.611429	0.891057	0.869231	0.962547	0.746894	0.497326	0.00771775	0.00269906	0.00446097	0.00445576	0.00175747	0.00212089	0.00517464	0.00552486	0.00416667	0.887526	0.00328947	0.788079	0.79774	0.885407	0.814338	0.00522193	0	0.0058997	0.00383142	0.00274348	0.021256	0.890961	0	0.0039032	0.00388673	0.002477	0	0.00516462	0.00430416	0.00428954	0.00187617	0.823129	0.00403023	0.00949367	0.00626959	0.00368732	0.00316456	0	0.00821918	0.416667	0.855895	0.360595	0.411321	0.00506329	0.00374111	0.00482509	0.950341	0.00211193	0.365517	0.491892	0.0531401	0.106969	0.359281	0.148248	0.0820513	0.788368	0.662162	0.00484555	0.00766871	0.00370828	0.74333	0.00357654	0.00416667	0.00562852	0.00755124	0.00210305	0.00266312	0.00239808	0.00326797	0.0100925	0.00484429	0.00455581	0.810505	0.270033	0.0178433	0.438596	0.0181378	0.0104408	0.00452489	0.00265722	0.00327103	0.00640569	0.00717703	0.00379939	0.885845	0.0146789	0.0121457	0.949168	0.935691	0.802817	0.985816	0.681102	0.0083682	0.00949367	0.878129	0.852814	0.00330033	0.915254	0.859031	0.86627	0.00308325	0.00175131	0.206853	0.206522	0.0321429	0.050505	0.0622951	0.28083	0.248356	0.437299	0.126819	0.868313	0	0.00691742	0.00867888	0.00524246	0.00872324	0.00897666	0.0085389	0.00387597	0.002442	0.00313152	0.347709	0.916409	0.873874	0.939467	0.955017	0.843987	0.698084	0.00616523	0.00715137	0.00427655	0.0887097	0.00412277	0.00354767	0	0.934426	0.00990099	0.885437	0.916084	0.334416	0.812883	0.668954	0.00562324	0.00361882	0.769874	0.0121261	0.542071	0.751779	0.885996	0.740601	0.91344	0.905063	0.254777	0.892562	0.00373972	0.883721	0.00985222	0.878788	0.894737	0.0207424	0.613824	0.295724	0.148233	0.0251618	0.0127119	0.00655308	0.32266	0.532134	0.939655	0	0.294479	0.00932836	0.916667	0.229839	0.899123	0.815789	0.538462	0.0292553	0.915064	0.809269	0.929293	0.0151515	0.901674	0.97619	0.00325733	0.531088	0.901869	0.94709	0.00740741	0.890805	0.911695	0.938947	0.822581	0.525253	0.87037	0.721429	0.865639	0.772881	0.555066	0.733978	0.974093	0.771123	0.791387	0.652956	0.758621	0.615655	0.82762	0.803097	0.732847	0.286511	0.121495	0.137031	0.88057	0.901682	0.892919	0.889417	0.872396	0.861224	0.917197	0.770934	0.824845	0.728907	0.771502	0.60124	0.745803	0.724005	0.642775	0.827451	0.84131	0.80117	0.320896	0.696268	0.561185	0.41358	0.791946	0.889328	0.760726	0.542998	0.638981	0.0585586	0.882848	0.845398	0.0173228	0.48503	0.896825	0.00629723	0.0139809	0.794922	0.00571429	0.847744	0.859833	0.892308	0.87737	0.918981	0.0385852	0.915612	0.228571	0.086783	0.0402793	0.011687	0.0121173	0.0328767	0.0366726	0.868321	0.882704	0.00350263	0.968454	0.859091	0.00394867	0.00415704	0.0182087	0.00282486	0.917192	0.947761	0.936131	0.0482759	0.0478608	0.0127484	0.00367377	0.0136674	0.133117	0.136437	0.880471	0.955357	0.256	0.917391	0.00127226	0.795539	0.829681	0.00167926	0.920973	0.950635	0	0.00727273	0.0151643	0.0033557	0.00530504	0.00558971	0.918054	0.923132	0.827763	0.0135331	0	0.00277008	0.654179	0.927492	0.92879	0.864185	0.00699301	0.921053	0.0110701	0.929143	0.908505	0.947438	0.00588235	0.0831703	0.00452233	0.0269058	0.92757	0.939269	0.00643651	0.875	0.832903	0.874745	0.917073	0.586319	0.783251	0.00500536	0.371041	0.00485651	0.00742574	0.871096	0.917533	0.909879	0.924798	0.929078	0.00908265	0.913281	0.187916	0.0200182	0.893543	0.723502	0.797386	0.796477	0.901923	0.968037	0.912464	0.0367232	0.885813	0.0869565	0.206125	0.000861326	0.699828	0.139535	0.834624	0	0.102757	0.880952	0.737589	0.0380435	0.845528	0.859813	0.865149	0.910238	0.00370096	0.00528302	0.886598	0.847774	0.701422	0.615385	0.00715137	0.424346	0.395588	0.435065	0.864679	0.00699301	0.904255	0.00524659	0.00203874	0.046115	0.00131406	0.0818426	0.721292	0.00352734	0.00585437	0.00724638	0.964539	0.701613	0.757812	0.719626	0.30853	0.931429	0.184818	0.71351	0.615385	0.914934	0.0398844	0.0251836	0.0118203	0.58089	0.0226554	0.0466321	0.168605	0.901198	0.0110375	0.747826	0.844156	0.186619	0.0450375	0.0954428	0.0558195	0.0550162	0.0319489	0.56872	0.825472	0.762963	0.633987	0.655556	0.001868	0.229567	0.474403	0.0100469	0.00718047	0.0216535	0.0161725	0.28733	0.536036	0.00462428	0.900277	0.820433	0.90458	0.503731	0.00582751	0.0196629	0.701639	0.734266	0.344573	0.333333	0.456522	0.248521	0.892116	0.897143	0.384314	0.816054	0.855531	0.00387847	0.00627138	0.00591279	0.930419	0	0.0851064	0.35793	0.0803949	0.862577	0.901468	0	0.306298	0.0130435	0.840391	0.152047	0.788618	0.857809	0.909247	0.00523952	0.00272232	0.00321199	0.0544413	0.131687	0.0123636	0.00488334	0.00435967	0.00355082	0.81893	0.00977199	0.00593472	0.00463499	0.0234584	0.0347471	0.00403633	0.875	0.831401	0.753043	0.915531	0.00540123	0.0062422	0.0052356	0.00485774	0.00985915	0.671533	0.270791	0.0035482	0.00340136	0.0100251	0.919753	0.00535117	0.00441826	0.0120361	0.00641026	0.00713861	0.00463269	0.00531915	0.00598802	0.90035	0.00516987	0.0045045	0.933718	0.0250329	0.00138889	0.00694444	0.00476714	0.00467654	0.00150263	0.00348129	0.0129353	0.00651659	0.870769	0.827586	0.922929	0.0231884	0.00924025	0.918809	0.88961	0.928994	0.902703	0.920946	0.918919	0.77131	0.00842515	0.00506971	0.0135501	0.00667557	0.0109748	0.919255	0.956044	0.910903	0.00641849	0.00430108	0.0416667	0.0358829	0.0333333	0.0161987	0.0151976	0.0393873	0.267003	0.948097	0.895604	0.630137	0.940959	0.0057508	0.921659	0.945026	0.00622776	0.00554529	0.00557769	0.00203666	0.0019802	0.900901	0.937908	0.952769	0.844828	0.864583	0.94274	0.922727	0.784314	0.00665779	0.00324675	0.580318	0.767974	0.0251908	0.944954	0.876623	0.911404	0.857554	0.683117	0.910973	0.905225	0.92883	0.909192	0.816558	0.466867	0.660194	0.734513	0.796552	0.621762	0.798851	0.778351	0.740577	0.729469	0.00319149	0.897906	0.557522	0.790909	0.921795	0.94315	0.953556	0.893204	0.799065	0.672852	0.643319	0.762673	0.688144	0.566652	0.766038	0.325149	0.75	0.696341	0.754608	0.774194	0.883065	0.676471	0.935	0.49481	0.626506	0.8	0.825316	0.513793	0.781513	0.575758	0.543605	0.655305	0.533738	0.693893	0.675624	0.388704	0.745185	0.723462	0.739508	0.609829	0.591837	0.801767	0.815265	0.813511	0.838199	0.821048	0.830245	0.833895	0.794096	0.803934	0.817616	0.49921	0.444668	0.719298	0.592979	0.594595	0.674374	0.573519	0.482269	0.626238	0.585216	0.707031	0.700422	0.560519	0.682857	0.507381	0.566901	0.591595	0.650505	0.226804	0.646352	0.675994	0.678516	0.841912	0.852843	0.743243	0.706667	0.704082	0.705541	0.751623	0.537281	0.530249	0.747967	0.654216	0.787402	0.695364	0.645495	0.784257	0.726631	0.487532	0.711986	0.928571	0.0147348	0.0292398	0.176274	0.526596	0.442197	0.593162	0.623269	0.878542	0.618717	0.76	0.643705	0.588551	0.571964	0.756552	0.609756	0.526854	0.792415	0.292683	0.767606	0.356223	0.0225873	0	0.601942	0.742681	0.514811	0.565288	0.608401	0.592932	0.118963	0.805139	0.812172	0.657143	0.863636	0.912147	0.923445	0.847185	0.905325	0.329787	0.939955	0.906325	0.889157	0.956522	0.884422	0.903709	0.8	0.935681	0.620379	0.0191083	0.966265	0.908356	0.913043	0.322464	0.884615	0.754545	0.594697	0.813993	0.848532	0.227848	0.793839	0.375436	0.512295	0.675472	0.408759	0.516043	0.463035	0.328698	0.62763	0.734727	0.466019	0.686667	0.035747	0.37247	0.503958	0.576389	0.625879	0.765799	0.0740741	0.568182	0.18259	0.82906	0.86	0.740157	0.445355	0.412	0.269103	0.704167	0.48857	0.602888	0.723744	0.644444	0.489362	0.554054	0.688053	0.784672	0.726264	0.857037	0.863051	0.771812	0.902571	0.916923	0.0155763	0.79402	0.497207	0.914209	0.115741	0.955381	0.94176	0.934586	0.926375	0.930657	0.878049	0.917981	0.878116	0.21875	0.891892	0.720721	0.393526	0.895413	0.894161	0.838453	0.814103	0.730216	0.652837	0.0695389	0.947262	0.473091	0.878234	0.0132336	0.00882353	0.486068	0.940678	0	0.890095	0.740122	0.924399	0.93424	0	0.914706	0.00584795	0.00760818	0	0.176471	0.93662	0.919403	0.75102	0.401515	0.0430853	0.00469641	0.00580998	0.929775	0.495495	0.513661	0.866469	0.00802139	0.861496	0.609272	0.907859	0.955882	0.831683	0.924227	0.00523104	0.00507185	0.00169924	0.914286	0.877001	0.718518	0.844037	0.902516	0.920122	0.031401	0.804469	0.724909	0.120438	0.934334	0.789904	0.821795	0.747608	0.654378	0.885714	0.793785	0.904853	0.866817	0.743363	0.2011	0.0284444	0.707763	0.701613	0.0142022	0.647482	0.965517	0.955882	0.00230947	0.0571109	0.0535607	0.640099	0.918336	0.922559	0.843703	0.809623	0.964824	0.885246	0.933278	0.571429	0.493477	0.636923	0.585271	0.028754	0.232932	0.762755	0.0309109	0.00624152	0.00727934	0.00571178	0.837634	0.0579169	0.0152091	0.014557	0.744928	0.710127	0.782609	0.00349794	0.00614912	0.171928	0.0372881	0.12109	0.0423341	0.81571	0.690091	0.628052	0.00715215	0.0149137	0.00397276	0.00467426	0.004971	0.888403	0.00962052	0.00306279	0.042241	0.00411805	0.0167549	0.852632	0.605735	0.517615	0.95941	0.00392157	0.786245	0.0332997	0.00431344	0.0112915	0.0239212	0.883041	0.7	0.902985	0.904092	0.930709	0.903888	0.904632	0.563291	0.743961	0.873107	0.906977	0.867628	0.869565	0.740566	0.902848	0.868071	0.786432	0.00516944	0.0018018	0.00403226	0.924779	0.0150754	0.00442723	0.056701	0.00479233	0.948087	0.920596	0.952381	0.592814	0.274194	0.932203	0.128788	0.00420698	0.0534521	0.375572	0.920578	0.912281	0.664596	0.871287	0.00306279	0.890123	0	0.000700771	0.00480769	0.00365556	0.0800956	0.00624164	0.00513479	0.00821918	0.146423	0.00515947	0.00445164	0.00540906	0.00395968	0.00788643	0.909392	0.932039	0.0176651	0.053392	0.0187611	0.0913191	0.929188	0.00566572	0.942414	0.00864631	0.029615	0.0157068	0.591716	0.286136	0.861818	0.00347524	0.00493469	0.0031072	0.0298507	0.925532	0.915119	0.617089	0.00512091	0.329787	0.005997	0.00733855	0.00244698	0.90411	0.0115646	0.595767	0.0228519	0.537363	0.00557527	0.00374707	0.00472627	0.00448	0.00309385	0.0214699	0.901042	0.917993	0.0085592	0.00421941	0.00435865	0	0.733129	0.00568666	0.00287632	0.00741525	0.00424328	0.00200401	0.00482509	0.0667727	0.672	0.003663	0.00317029	0.00443232	0.89441	0.230583	0.0469221	0.0011919	0.00410256	0.981771	0.00462963	0.00181488	0.0469697	0.00474834	0.926009	0.351167	0.00857927	0.449629	0.00546448	0.00353357	0.176187	0.00613079	0.0112705	0.00412844	0.22905	0.00341476	0.00575816	0.00667408	0.948052	0.888136	0.949367	0.756979	0.942122	0.00341297	0.897959	0.00234192	0.0046225	0.0104068	0.0084708	0.00397141	0.00210526	0.00674274	0.00627353	0.00426945	0.901649	0.925	0.00501319	0.00696702	0.00662477	0.0203046	0.00814957	0.00227015	0.00525394	0.00461156	0.00619469	0.00373744	0.0105932	0.00643564	0.110216	0.00366684	0.00456308	0.886207	0.00509832	0.00442478	0.796715	0.612766	0.0916584	0.00788248	0.191446	0.0261265	0.956647	0.0180723	0.00865266	0.0566706	0.00557547	0.00985222	0.00392157	0.00427655	0.00640569	0.183743	0.836118	0.00847458	0.927242	0.928994	0.00522193	0.0822222	0.832381	0.0517677	0.0199095	0.541547	0.034207	0.0353303	0.00466805	0.00725115	0.945813	0.716216	0.0103751	0.00525131	0.00481283	0.953659	0.582363	0.922857	0.00625782	0.00491965	0.00289389	0.00554907	0.00859107	0.443878	0.00715308	0.00460829	0.889946	0.803922	0.00660502	0	0.126543	0.614152	0.00563847	0.0129786	0.878571	0.00627496	0.0045552	0.0218579	0.680057	0.0150304	0.482982	0.00956586	0.0390016	0.0109193	0.0180685	0.0274262	0.00220994	0.00943396	0.0028463	0.00612557	0.00555115	0.832653	0.00235756	0.00731707	0.00369004	0.00561122	0.936842	0.00454545	0.156993	0.0635593	0.345821	0.00890208	0.226994	0.00242718	0.925065	0.00526415	0.00388967	0.0225035	0.0499569	0.00433135	0.005386	0.00522193	0.916667	0.00480947	0.00181554	0.810811	0.00635593	0.939068	0.00803674	0.0165242	0.00400534	0.00570125	0.00653595	0.0198511	0.020857	0.00515464	0.0422474	0.462748	0.601533	0.880645	0.372093	0.838677	0.00341925	0.00536353	0.0145631	0	0.887061	0.0273438	0.939948	0.967742	0.343137	0.0330739	0.00596659	0.00659868	0.0273438	0.448419	0.00611247	0.00775194	0.00528751	0.0041841	0.537248	0.255329	0.0138408	0.361284	0.00718686	0.00334652	0.716758	0.640971	0.711246	0.553007	0.619294	0.003517	0.00547795	0.00454545	0.00574438	0.00332364	0.862745	0.00729927	0.00846024	0.0060423	0.189303	0.0084122	0.946708	0.0131579	0.879832	0.0133929	0.755011	0.00685127	0.00416915	0.93662	0.910989	0.903427	0.921782	0.00720721	0.800705	0.940625	0.00642055	0.22023	0.891304	0.0645161	0.00275482	0.894425	0.00365477	0	0.00344828	0.695103	0.0198956	0.0255511	0.234109	0.377161	0.12116	0.0498221	0.933216	0.931429	0.849894	0.901899	0.00707547	0.00571837	0.00430866	0.00495049	0.00649351	0.00708502	0	0.141463	0.00211416	0.00734908	0.0290046	0.00404995	0.361842	0.0153731	0.559491	0.0142626	0.0266785	0.0516667	0.00520095	0.00418702	0.7691	0.00955943	0.00523349	0.0408281	0.0382436	0.0274262	0.0149597	0.405636	0.485915	0.870641	0.903353	0.0907272	0.00258956	0	0.00292032	0.0019305	0.00651956	0.00378692	0.00682594	0.00583942	0.00689465	0.00675676	0.197183	0.189909	0.0963303	0.0738739	0.0247389	0.027668	0.0462144	0.090999	0.0259235	0.00765697	0.0139373	0.00633299	0.932624	0.00594884	0.0227273	0.00518519	0.00518135	0.00309677	0.00531915	0.896661	0.0163934	0.919967	0.104231	0.0162122	0.23702	0.855895	0.876344	0.0980086	0.0109664	0.496815	0.791444	0.88668	0.923957	0.83871	0.489028	0.958333	0.921687	0.847059	0.955684	0.918803	0.0124197	0.108614	0.819328	0.937028	0.912176	0.912	0.925806	0.00369004	0.896694	0.939937	0.00475779	0.008	0.884379	0.897747	0.907738	0.821429	0.0048	0.00460123	0.285448	0.015897	0.537148	0.161458	0.0119261	0.0156487	0.34014	0.0380818	0.130769	0.0919301	0.0387244	0.809859	0.141774	0.00527705	0.945805	0.942895	0.939451	0.0414747	0.00658824	0.00325885	0.125523	0.769575	0.00356164	0.00402576	0.00275374	0.0114123	0.00452489	0.00500395	0.0137931	0.949219	0.733051	0.0170455	0.00367232	0.00545455	0.447761	0.00613497	0.00345542	0.104709	0.036286	0.0696517	0.00699708	0.00208478	0.00281492	0.00526316	0.0143266	0.18125	0.0624546	0.00966184	0.00550459	0.0063857	0.0186766	0.0792507	0.47395	0.00907441	0.017524	0.00410771	0.0028169	0.00447807	0.00348712	0.00486295	0.0198355	0.93692	0.848086	0.00814332	0.372928	0.00643604	0.00446713	0.00240964	0.879459	0.00516488	0.0057554	0.00139665	0.0127253	0.0654762	0.00577367	0.00483676	0.00209644	0.00550964	0.00578035	0.00488722	0.913636	0.00327869	0.0495119	0.986014	0.688564	0.00403458	0.00448431	0.00452489	0.861284	0.00400802	0.134247	0.00528169	0	0.0389676	0.256292	0.00614439	0.00533333	0.142723	0.19917	0.679677	0.212022	0.00416522	0.840065	0.015411	0.00734844	0.00521999	0.0163934	0.00294985	0.0025641	0.00773395	0.00586854	0.00606061	0.00325335	0.00447427	0.921053	0.00363636	0.00617284	0.015544	0.0114286	0	0.00580271	0.00503525	0.901961	0.00370508	0.00414938	0.00683594	0.736842	0.764706	0.00590551	0.229583	0.187352	0.682013	0.81986	0.0058072	0.886986	0.736301	0.649171	0.0637826	0.245536	0.558577	0.00709607	0.00488401	0.0515759	0.0088645	0.00717167	0.403141	0.00475059	0.309211	0.864754	0.0121739	0.00862565	0.00533722	0.00407332	0.0316159	0.88806	0.00492611	0.00239617	0.00316122	0.93279	0.00509832	0.0291734	0.879202	0.87218	0.569823	0.562963	0.00913242	0.0699589	0.0115942	0.842788	0.00333969	0.00872939	0.905882	0.90642	0.734089	0.797805	0.840659	0.550725	0.70626	0.258294	0.604816	0.706512	0.735484	0.550523	0.336842	0.865152	0.828729	0.824164	0.798701	0.712649	0.809282	0.817778	0.860812	0.893497	0.812903	0.859375	0.895038	0.856089	0.875552	0.898496	0.933404	0.941569	0.95572	0.424567	0.745911	0.873248	0.483577	0.605932	0.921747	0.914573	0.915966	0.900123	0.922378	0.914093	0.896104	0.929678	0.860947	0.907905	0.817864	0.92691	0.871904	0.882267	0.110888	0.0071066	0.859155	0.901484	0.838996	0.858787	0.836538	0.916545	0.966667	0.813725	0.912174	0.951872	0.695842	0.914663	0.91467	0.863931	0.916933	0.900741	0.889489	0.486792	0.751976	0.858382	0.845956	0.818182	0.406557	0.612603	0.752958	0.946629	0.0275621	0.0103093	0.0345269	0.919041	0.944196	0.76431	0.974265	0.944444	0.949695	0.934866	0.186012	0.687831	0.326025	0.945416	0.857203	0.0906363	0.839542	0.884393	0.782374	0.23694	0.0132212	0.00466893	0.901843	0.841837	0.923077	0.942748	0.906091	0.789223	0.858382	0.920601	0.922813	0.94586	0.869087	0.917271	0.93176	0.931489	0.951792	0.930909	0.738095	0.838415	0.00440529	0.883978	0.867612	0.544811	0.00386527	0.00361446	0.924276	0.00817342	0.00357285	0.00342466	0.00181653	0.00452804	0.911811	0.930723	0.0893574	0.00517598	0.588235	0.808511	0.791501	0.00333778	0.874424	0.706544	0.896622	0.906516	0.910369	0.918075	0.00694698	0.919308	0.91441	0.899713	0.890141	0.895928	0.8675	0.00611791	0.0030722	0.00360065	0.0365297	0.0049649	0.00268817	0.00669456	0.00675676	0.780872	0.765286	0.832468	0.808943	0.783972	0.874543	0.885452	0.885681	0.805112	0.00589722	0.00912507	0.00634518	0.878151	0.833068	0.823635	0.869202	0.840292	0.902732	0.642857	0.245283	0.934025	0.943089	0.00923077	0.0532194	0.843284	0.932749	0.944444	0.900374	0.972892	0.927559	0.0515873	0.00501433	0.0056899	0.00529101	0.00807537	0.774194	0.00516499	0.0152778	0.00446927	0.00626959	0.00642398	0.0345763	0.00712589	0.786207	0.00461255	0.00352319	0.00453258	0.00565238	0.00268097	0.734694	0.921466	0.940019	0.931751	0	0.771466	0.896624	0.855872	0.348	0.895522	0.876248	0.921889	0.809735	0.716495	0.202807	0.00404858	0.0120942	0.252263	0.89527	0.914046	0.798969	0.00519076	0.00620194	0.857706	0.809767	0.782591	0.814685	0.0478309	0.874352	0.868456	0.903498	0.896047	0.803528	0.783383	0.759681	0.224793	0.114401	0.690608	0.283646	0.840295	0.0517369	0.876847	0.614943	0.574751	0.951938	0.952381	0.480272	0.86379	0.614458	0.83043	0.92723	0.0013245	0.908847	0.953704	0.865636	0.892105	0.794118	0.859697	0.00610583	0.00390984	0.857988	0.734193	0.0973631	0.928571	0.932551	0.918137	0.954301	0.00737327	0.130435	0.0286494	0.0100188	0.865915	0.00434468	0.789651	0.48265	0.895753	0.885526	0.908025	0.885313	0.842568	0.904235	0.166786	0.166667	0.943662	0.920439	0.879845	0.801887	0.919315	0.550725	0.927903	0.860849	0.151079	0.8107	0.853231	0.920904	0.924345	0.915535	0.902329	0.909159	0.612795	0.722334	0.918635	0.683333	0.447977	0.0170466	0.893971	0.90461	0.456916	0.795726	0.662069	0.766833	0.00641026	0.00368494	0.854146	0.20354	0.004158	0.00780312	0.00481295	0.828571	0.434884	0.895046	0.825949	0.195753	0.641104	0.918197	0.847594	0.490272	0.011194	0.119772	0.877551	0.00308325	0.00275862	0.00374532	0.0486891	0.00974513	0.271837	0.0106729	0.285876	0.579058	0.689904	0.94745	0.112717	0.0496338	0.904609	0.00348874	0.00710564	0.0059322	0.0028222	0.0435127	0.0537634	0.004811	0.00487525	0.00310559	0.00811908	0.00297619	0.942652	0.0146341	0.676123	0.899185	0.915797	0.927503	0.00419664	0.00730594	0	0.848185	0.890542	0.912325	0.910317	0.914573	0.00569395	0.0040404	0.00811124	0.98615	0.00611354	0.00575895	0.00526111	0.420266	0.448763	0.00639854	0.00419874	0.265833	0.92145	0.00529902	0.0386473	0.94518	0.288696	0.756506	0.000974659	0.259162	0.91225	0.709057	0.815958	0.812162	0.942913	0	0.0314103	0.407035	0.145374	0	0.0055371	0.00238663	0.00242326	0.763289	0.764848	0.00734619	0.0131579	0.00353357	0.641656	0.907127	0.00577082	0.00511073	0.908	0.0758252	0.332394	0.707775	0.896749	0.845896	0.900826	0.00703675	0.00447628	0.0127273	0.0394432	0.178679	0.00706215	0.00892857	0.00920028	0.00212314	0.00143781	0.936937	0.858796	0.896759	0.902778	0.924694	0.00478469	0.00406091	0.587459	0.957447	0.00505561	0.879621	0.920738	0.899687	0.952381	0.948052	0.943396	0.879845	0.893258	0.00507614	0.00331858	0.00332226	0.00408163	0.892039	0.00593824	0.00374181	0.0170088	0.292929	0.730337	0.551515	0.851064	0.911151	0.847599	0.884058	0.489097	0.645084	0.00381679	0.887707	0.900273	0.917535	0.0119522	0.537623	0.910626	0.891845	0.906977	0.896011	0.918367	0.042841	0.830389	0.898305	0.848126	0.878327	0.594203	0.0128068	0.0388889	0.86828	0.878378	0.353801	0.679577	0.215625	0.94012	0.00944669	0.109518	0.00396301	0.891304	0.868637	0.730612	0.127474	0.0751566	0.0129712	0.287759	0.687011	0.906757	0.914798	0.932886	0.879121	0.0330688	0.944637	0.951219	0.792148	0.675709	0.482085	0.868852	0.670588	0.845455	0.56799	0.3	0.821109	0.806306	0.66954	0.595601	0.741722	0.751527	0.701271	0.806265	0.66004	0.874016	0.576792	0.495385	0.307159	0.813362	0.703196	0.773723	0.866091	0.907407	0.00667111	0.625	0.68018	0.304688	0.692588	0.875	0.851018	0.904555	0.917617	0.912634	0.960563	0.880911	0.00575658	0.88424	0.934272	0.213249	0.715835	0.123818	0.96	0.946078	0.485866	0.746667	0.0126582	0.810924	0.306207	0.862179	0.911147	0.8016	0.834395	0.644531	0.390884	0.212465	0.158845	0.719794	0.854589	0.0213115	0.405779	0.0352941	0.699275	0.682373	0.655298	0.00431965	0.00912052	0.457627	0.0277778	0.89348	0.774674	0.605791	0.553398	0.900123	0.750452	0.959732	0.0684932	0.168759	0.251037	0.818444	0.758621	0.770784	0.747449	0.944444	0.790368	0.755218	0.806773	0.776978	0.552727	0.0273775	0.220339	0.472125	0.72638	0.620229	0.603352	0.560054	0.855469	0.8061	0.869318	0.878	0.854046	0.349772	0.906372	0.644737	0.213018	0.18144	0.522184	0.789474	0.0349974	0.855263	0.00535475	0.816794	0.908088	0.831933	0.762887	0.279762	0.748292	0.913043	0.934911	0.891055	0.730174	0.593333	0.748299	0.646018	0.0202156	0.75	0.865782	0.761827	0.764706	0.630252	0.760504	0.281707	0.770393	0.769962	0.841912	0.815235	0.253641	0.432653	0.722444	0.854111	0.912752	0.815574	0.813853	0.894737	0.84887	0.922343	0.918994	0.907162	0.880466	0.871345	0.832215	0.00549451	0.827523	0.848987	0.00878156	0.301508	0.0188968	0.638554	0.170455	0.513957	0.77266	0.0756859	0.0147764	0.542094	0.113731	0.606838	0.0155689	0.928161	0.0437424	0.00958466	0.00376648	0.00461255	0	0.0228216	0.00537634	0.00811359	0.157706	0.162745	0.158192	0.921712	0.73132	0.90849	0.325123	0.00276243	0.928251	0.591406	0.857143	0.00561798	0.783639	0.791745	0.811429	0.865613	0.778689	0.785276	0.896104	0.872054	0.152672	0.929461	0.88061	0.172897	0.866477	0.0168697	0.0159538	0.00952381	0.65416	0.907895	0.883281	0.774194	0.00471597	0.00422734	0.806041	0.925295	0.93806	0.957606	0.64497	0.884726	0.00692384	0.929204	0.891551	0.873807	0.873089	0.894292	0.00451807	0.498498	0.774382	0.900709	0.677201	0.931921	0.732777	0.799136	0.00397219	0.00464653	0.862069	0.00442308	0.011992	0.0884354	0.902857	0.905974	0.886069	0.00422238	0.87092	0.462999	0.819897	0.897436	0.667488	0.00503096	0.904762	0.502852	0.579196	0.00726979	0.785589	0.00816326	0.00588235	0.0124183	0.0205382	0.0944882	0.908537	0.00452489	0.0963956	0.913386	0.926148	0.913872	0.00879397	0.0301455	0.190104	0.793333	0.883041	0.897536	0.177407	0.895274	0.8375	0.87106	0.877193	0.869448	0.90708	0.927492	0.902632	0.001998	0.0117188	0.00290698	0.00471014	0.00625	0.00245432	0.00164474	0.822086	0.00280374	0.901639	0.0605144	0.0100095	0.00631912	0.00594059	0.00318066	0.00661036	0.914729	0.00521739	0.0078125	0.663283	0.00551471	0.00800801	0.0274262	0.0111465	0.0204082	0.91327	0.11513	0.441926	0.732168	0.00773994	0.577883	0.636262	0.0537396	0.0102623	0.00553846	0.0691676	0.0447205	0.191523	0.906095	0.873926	0.875	0.0034188	0.00456621	0.935867	0.00398406	0.00521999	0.0064	0.0107656	0.0360963	0.693098	0.00492881	0.00549882	0.0142076	0.168033	0.0379464	0.00352526	0.0117801	0.0938383	0.192379	0.00148368	0.00579039	0.900164	0.00863558	0.0152594	0.050462	0.928783	0.901786	0.882277	0.00337216	0.856397	0.960373	0.00586854	0.00491679	0.00224719	0.951128	0.923735	0.924585	0.937158	0.937815	0.641952	0.883817	0.957031	0.916512	0.0124509	0.00554156	0.144759	0.606092	0.935567	0.923288	0.00887372	0.00412844	0.837533	0.458387	0.471306	0.891582	0.899767	0.0618231	0.00465387	0.00258398	0.93494	0.573413	0.930412	0.00469653	0.00736377	0.00365497	0.00544959	0.126104	0.888773	0.0850904	0.0526316	0.919622	0.896889	0.879518	0.00225225	0.619403	0.00392003	0.00379327	0.00380228	0.000963391	0	0.00146681	0.0144231	0.909621	0.931035	0.0259611	0.905085	0.895007	0.439928	0.00625	0.160597	0.84726	0.00442804	0.880165	0.0396476	0.0156658	0.0193424	0.00796178	0.00753296	0.0263913	0.69495	0.778378	0.899755	0.946667	0.839884	0.890511	0.925287	0.932897	0.727136	0.955224	0.790757	0.924233	0.827731	0.819407	0.815054	0.831099	0.871585	0.00307798	0.00662252	0.00539374	0.0265716	0.199346	0.303289	0.210093	0.00735294	0.00391475	0.00486381	0.00677711	0.00537057	0.00431406	0.890572	0.541096	0.00862777	0.00740132	0.829545	0.00947368	0.00153374	0.0638089	0.0247934	0.00185874	0.00775194	0.875472	0.916364	0.00595829	0.00679117	0.874016	0.901381	0.892929	0.864808	0.897785	0.886447	0.912698	0.020904	0.816017	0.625436	0.014892	0.00320718	0.00837209	0.00495868	0	0.00675325	0.940741	0.88805	0.00743494	0.00301932	0.0231884	0.821429	0.376979	0.00707965	0.00344037	0.0710988	0.556391	0.105263	0.527174	0.0075188	0.0118765	0.917077	0.00589536	0.00507901	0.00331126	0.00603992	0.00175131	0.005	0	0.00671273	0.0045623	0.00345324	0.00563116	0	0.00217391	0.00923788	0.00635593	0.00689655	0.877686	0.904564	0.00410467	0.12766	0.00589302	0	0.0040678	0.00384615	0.0023511	0.007109	0.0758621	0.00555556	0.0049195	0.842857	0.00525701	0.00550964	0.229102	0.91129	0.932787	0.932127	0.00362647	0.00821509	0.730845	0.0759369	0.00714286	0.0215054	0.00688073	0.0163934	0.00727651	0.00365854	0.0041021	0.912178	0.881826	0.849727	0.896353	0.922222	0.636095	0.029734	0.00695103	0.833605	0.818737	0.69521	0.0309963	0.401468	0.00773728	0.734043	0.780279	0.00468468	0.00470465	0.0032763	0.00204499	0.862537	0.918473	0.00336247	0	0.891031	0.919209	0.0816901	0.833333	0.840313	0.838257	0.947699	0.897704	0.875	0.936643	0.932268	0.900943	0.933941	0.873874	0.900947	0.894502	0.888028	0.951899	0.954178	0.797086	0.862676	0.812903	0.925795	0.00344234	0.0047896	0.731034	0.90996	0.92012	0.883139	0.902102	0.926185	0.00592417	0.0041225	0.835366	0.894875	0.833333	0.00824402	0.00362056	0.00772201	0.00399508	0.844709	0.88806	0.0128205	0.611615	0.589102	0.846667	0.955285	0.971098	0.920792	0.953917	0.866667	0.757489	0.911681	0.932489	0.369697	0.913386	0.887324	0.562854	0.989247	0.871345	0.965	0.89726	0.883807	0.00426743	0.0182482	0.0233978	0.922131	0.839779	0.00274725	0.00706714	0.806897	0.00847458	0.198358	0.443703	0.783741	0.718784	0.559444	0.933866	0.204956	0.14689	0.349324	0.188253	0.0332792	0	0.0170178	0.820717	0.880383	0.00376884	0.00427517	0.00461437	0.00589275	0.00410256	0.00336862	0.00549451	0.932	0.943061	0.00625	0.951087	0.629338	0.343542	0.160846	0.909465	0.00615858	0.038221	0	0.0078329	0.00443131	0	0.00513699	0.00546992	0.00862069	0.0619658	0.940083	0.00678733	0.0111643	0.00421763	0.00235405	0.00710059	0	0.00292227	0.00846433	0.0210526	0.00884956	0.00349345	0.0116279	0.0277778	0.00385852	0.491132	0.361835	0.795983	0.935847	0.937634	0.00625711	0.00359712	0.00397456	0.00401405	0.00449775	0.00358423	0.00229885	0.938144	0.404412	0.908297	0.876106	0.0330424	0.750531	0.797778	0.00549451	0.00408441	0.00587659	0.00837989	0.940984	0.0461538	0.0453988	0.409266	0.00327332	0.00387597	0.00533333	0.00638978	0.0133333	0.0352113	0.898608	0.780392	0.928717	0.92101	0.816265	0.954939	0.932615	0.956284	0.385305	0.158209	0.742857	0.847709	0.953846	0.547437	0.871369	0.00909091	0.83045	0.508861	0.838362	0.0538117	0.153029	0.831874	0.00699301	0.347884	0.882205	0.883666	0.921739	0.00865052	0.0100587	0.92474	0.00644122	0.940426	0.982456	0.908998	0.0193779	0.0313163	0.071345	0.148649	0.510236	0.609562	0.0122283	0.00917431	0.0909091	0.387697	0.438228	0.546256	0.0435447	0.753846	0.00789793	0.00615385	0.0127186	0.149594	0.00592885	0.00461255	0.236842	0.0104712	0.393103	0.904255	0.888889	0.012987	0.0182796	0.00391645	0.00784314	0.00636943	0.0046729	0.00436681	0.00626959	0	0.00438356	0.00323625	0.071048	0.00719424	0.00656276	0.224211	0.00693481	0.0326393	0.0532218	0.914684	0.896104	0.381663	0.956522	0.146939	0.686047	0.372549	0.892514	0.902534	0.75261	0.787146	0.81201	0.0122137	0.881838	0.894596	0.0189036	0.0413534	0.899687	0.772491	0.856046	0.857678	0.792627	0.892892	0.908847	0.519722	0.867005	0.00459619	0.113381	0.761815	0.907546	0.0176991	0.536946	0.734923	0.429658	0.00242424	0.895616	0.945122	0.913594	0.955782	0.191489	0.0975057	0.879138	0.90449	0.875156	0.869467	0.00552764	0.889625	0.852941	0.92074	0.927002	0.910581	0.878913	0.818414	0.87524	0.00422386	0.748856	0.652406	0.435884	0.860662	0.881194	0.894951	0.502146	0.951691	0.399215	0.381285	0.225146	0.357367	0.969697	0.840824	0.8	0.78453	0.542574	0.855297	0.916955	0.382429	0.771028	0.509849	0.526455	0.767213	0.849645	0.0672646	0.947605	0.833333	0.160862	0.229167	0.847162	0.922768	0.884615	0.896359	0.713203	0.819594	0.639024	0.89527	0.765495	0.840385	0.782554	0.00431965	0.914854	0.901713	0.903065	0.289319	0.354098	0.0177253	0.900958	0.948498	0.930295	0.811881	0.915663	0.87055	0.840483	0.926056	0.862661	0.925472	0.887991	0.930511	0.942069	0.00728155	0.312354	0.917368	0.919811	0.933687	0.951134	0.866928	0.872659	0.840909	0.00590551	0.00606061	0	0.893103	0.796275	0.934783	0.00491884	0.0625	0.566688	0.00994575	0.958802	0.008	0.873485	0.0107405	0.441472	0.785262	0.842265	0.00427716	0.0990099	0.426009	0.910957	0.899634	0.00942126	0.610811	0.94012	0.917505	0.939641	0.954155	0.923077	0.924078	0.875776	0.753846	0.879859	0.899471	0.927386	0.0042261	0.93956	0.944	0.974874	0.871098	0.935897	0.323232	0.00583171	0.00591164	0.290587	0.912088	0.00365408	0.00503202	0.00609756	0.931937	0.910448	0.909416	0.86423	0.921053	0.901482	0.700647	0.0134228	0.757576	0.564462	0.52819	0.352455	0.00373832	0.00892061	0.726395	0.389725	0	0.704904	0.859232	0.774908	0.0490291	0.00572041	0.00503256	0.00613318	0.00393314	0.00728087	0.00530829	0.00286182	0.0167411	0.00371885	0.00343938	0.759615	0.911469	0.882466	0.00712758	0.824615	0.00314465	0.116732	0.805982	0.00381437	0.0099481	0.932722	0.908443	0.940803	0.95625	0.890931	0.834437	0.0168599	0.0199601	0.0117067	0.0100223	0.0402245	0.0725191	0.180488	0.923379	0.844548	0.707804	0.957576	0.152842	0.0411036	0.853495	0.00515132	0.228972	0.830092	0.689024	0.000982318	0.884304	0.0118273	0.244275	0.849853	0.0265439	0.0769231	0.341966	0.867064	0.808	0.910448	0.7936	0.414528	0.0628743	0.0210084	0.00795907	0.021	0.0214143	0.0134804	0.741379	0.00755235	0.0380795	0.849887	0.848576	0.0133905	0.0377479	0.182008	0.87037	0.807453	0.881481	0.837349	0.235988	0.760261	0.756052	0.00446828	0.00740319	0.923077	0.00377358	0.00560287	0.00479616	0.816354	0.0075959	0.0148574	0.0126912	0.443299	0.00581818	0.809365	0.800937	0.743363	0.907084	0.836782	0.954286	0.00397614	0.931393	0.00456853	0.906103	0.932203	0.929487	0.882023	0.927313	0.00451467	0.256117	0.128298	0.00277624	0.00620843	0.884892	0.854227	0.00999092	0.00619579	0.158014	0.00675325	0.0209864	0.00350877	0.00471698	0.00574713	0.883853	0.87989	0.349565	0.698756	0.840108	0.781553	0.159501	0.729958	0.0244479	0.00472813	0	0.922559	0.855759	0.845921	0.921405	0.00837026	0.0093617	0.00580431	0.00461184	0.00181901	0.00194363	0.897898	0.923966	0.69386	0.919271	0.0844005	0.812811	0.00896861	0	0.00377992	0.00438596	0.00662252	0.00311332	0.00185014	0.00607903	0.00286416	0.0161994	0.226082	0.0105079	0.609023	0.00357143	0.00516605	0.00302115	0.928096	0.926724	0.882217	0.893342	0.903986	0.0934307	0.00461255	0.0105876	0.0245372	0.176322	0.731305	0.427711	0.275631	0.00544588	0.842105	0.844492	0.0156076	0.0321101	0.0454367	0.0158924	0.0327869	0.863436	0.00481762	0.0850851	0.00552486	0.00405351	0.00399467	0.00377644	0.00428135	0.0160367	0.849272	0.887032	0.825863	0.0466232	0.0259638	0.171875	0.00804598	0.00416667	0.011236	0.00804721	0.233333	0.277138	0.0416667	0.00424328	0.0113314	0.0167197	0.0114638	0.011236	0.00288739	0.930421	0.856589	0.937259	0.921432	0.910338	0.0041365	0.00680934	0.956989	0.0332226	0.429407	0.201161	0.59322	0.145161	0.948941	0.477124	0.00527859	0.00723589	0.00635593	0.789474	0.141732	0	0.920588	0.00560938	0.0028393	0.0111888	0.311018	0.0024975	0.00422961	0.00268962	0.881235	0.791667	0.948718	0.921824	0.225649	0.942029	0.89951	0.921922	0.930295	0.921429	0.31547	0.918644	0.00409117	0.00273598	0.00620525	0.00747065	0.9	0.907514	0.0113101	0.00733945	0.763314	0.00548697	0.101017	0.908203	0.931669	0.927512	0.946809	0.00282008	0.164129	0.0918544	0.886204	0.032382	0.322769	0.0445151	0.0167939	0.0246679	0.279863	0.586331	0.648105	0.69	0.89071	0.941385	0.938998	0.958159	0.0424063	0.00924214	0.003	0.00847458	0.00481541	0.820819	0.793706	0.0193133	0.00525624	0.00651743	0.00554785	0.00527812	0.291032	0.0152439	0.957831	0.94152	0.00458429	0.125	0.0242131	0.00240616	0.00369686	0.00323887	0.00328803	0.00181818	0.105584	0.0052284	0.00591466	0.00791557	0.527922	0.00607441	0.924634	0.127273	0.165963	0.00208442	0.00997067	0.0714286	0.628676	0.410299	0.146437	0.0178218	0.00447883	0.0107914	0.00617284	0.0694444	0.897693	0.654971	0.0647773	0.167347	0.00486618	0.938406	0.955399	0.905363	0.981982	0.925267	0.915888	0.826541	0.880295	0.980676	0.769863	0.00441696	0.865476	0.00483871	0.0105964	0.0128205	0.00564972	0.80236	0.773006	0.00869565	0.00262238	0.00886767	0.659283	0.0257143	0.862454	0.909209	0.783042	0.887446	0.887067	0.645995	0.901008	0.879377	0.895141	0.908609	0.879911	0.00384986	0.00767825	0.00379867	0.948357	0.892416	0.882086	0.00373599	0.00521739	0.00313152	0.912548	0.880937	0.912208	0.91169	0.862528	0.00618876	0.00540784	0.788177	0.00781832	0.00353774	0.0050135	0.0046066	0.00524476	0.82449	0.760618	0.888889	0.877023	0.00390244	0.90411	0.00464037	0.601297	0.0190866	0.0270099	0.140853	0.914286	0.866747	0.835799	0.00436047	0.0051716	0.00404654	0.735614	0.83	0.889488	0.957831	0.777778	0.825882	0.00607287	0.809524	0.894737	0.944606	0.930362	0.00655738	0.00620048	0.0114774	0.00505732	0.00583431	0.00459888	0.00550459	0.855596	0.00170503	0.922337	0.00458716	0.00473186	0.0947955	0.00231803	0.0383852	0.76	0.851852	0.0166667	0.00429185	0.00292683	0.00516462	0.00528169	0.00390498	0.0228091	0.899614	0.0221307	0.00558075	0.569198	0.0176803	0.00557276	0.00448431	0.861403	0.864111	0.829508	0.00143266	0.876228	0.787234	0.284884	0.00829876	0.00791557	0.697581	0.00696864	0.00345622	0.00116279	0.00511811	0.0113365	0.682657	0.862254	0.852264	0.891304	0.0542348	0.034565	0.00802568	0.00617284	0.00566751	0.00659341	0.251473	0.00522648	0.00938967	0.791842	0.924476	0.216365	0.790939	0.848185	0.0422961	0.0391061	0.00514403	0.645062	0.53252	0.0109649	0.00673195	0.0036157	0.00504948	0.136196	0.867925	0.00370687	0.00992556	0.809207	0.023246	0.546917	0.454545	0.1375	0.0715182	0.862275	0.924138	0.423611	0.919571	0.915112	0.010355	0.808176	0.00640478	0.00455886	0.00714286	0.00883392	0.927046	0.00429492	0.00458716	0.00425213	0.00695012	0.210938	0.00420329	0.00524323	0.843023	0.906427	0.00439122	0.00411734	0.008	0.0272327	0.912351	0.0182463	0.00583577	0.00488506	0.0138462	0.0808824	0.00554477	0.0166151	0.0035824	0.157867	0.895871	0.889197	0.0501897	0.00337838	0.00472335	0.644846	0.882006	0.845902	0.902439	0.159925	0.150238	0.0999249	0.115029	0.335404	0.00585121	0.0133648	0.211488	0.362869	0.0394937	0.107859	0.00531915	0.00438596	0.00584795	0.848674	0.00508259	0.937759	0.00381922	0.0114068	0.797101	0.905172	0.901961	0.011655	0.00408163	0.6	0.746951	0.00533239	0.0077193	0.952381	0.0565476	0.907285	0.885714	0.0026178	0.00226586	0.00282943	0.959391	0.00509879	0.0063322	0.00498132	0.00537634	0.947791	0.877737	0.907801	0.845799	0.880478	0.00465116	0.00481283	0.0121951	0.00232919	0.852489	0.935696	0.888087	0.911111	0.908101	0.855856	0.860896	0.00528338	0.00560617	0.916168	0.889855	0.00532198	0.00398605	0.019407	0.00453662	0.00447658	0.00381679	0.0883679	0.855204	0.891089	0.926528	0.964567	0.00811162	0.815864	0.807571	0.448378	0.174102	0.0215146	0.902439	0.0241287	0.188889	0.9	0.884848	0.918519	0.900621	0.895361	0.88685	0.962319	0.969697	0.00420294	0.0321782	0.00565238	0.751656	0.755773	0.923611	0.925466	0.9	0.00508677	0.142494	0.809061	0.0866029	0.152862	0.575427	0.75	0.00677966	0.924791	0.736715	0.932489	0.0817891	0.00534188	0.00307474	0.00516685	0.00588928	0.923345	0.933754	0.946328	0.954955	0.495779	0.881423	0.85842	0.170343	0.895044	0.927448	0.909259	0.887529	0.868778	0.299606	0.863281	0.00857143	0.653317	0.903468	0.91735	0.878151	0.00458926	0.00480307	0.00534601	0.00424128	0.0110024	0.0845528	0.849644	0.0158643	0.00578406	0.00942634	0.183962	0.0298507	0.022567	0.0021164	0.915691	0.0071048	0.0663034	0.95619	0.921875	0.900735	0.00550206	0.00468933	0.0924925	0.00494506	0.00297767	0.00318471	0.00842001	0.031746	0.874674	0.858349	0.00461823	0.00406354	0.923885	0.931373	0.454676	0.00406229	0.909722	0.924638	0.846419	0.00340768	0.934551	0.85202	0.302676	0.308977	0.755952	0.814596	0.694149	0.655063	0.0335498	0.323699	0.051735	0.00482073	0.0042796	0.00268817	0.0022805	0.813754	0.0017301	0.930693	0.281768	0.0106346	0.013261	0.8257	0.912988	0.910891	0.002574	0.0752921	0.25192	0.746231	0.00428878	0.00456621	0.00447658	0.00575288	0.00409277	0.00769231	0.00384061	0.00840807	0.30432	0.778116	0.0284016	0.0187696	0.736726	0.00463679	0.0126642	0.0945559	0.0041575	0.944144	0.954286	0.0156425	0.143573	0.77439	0.860735	0.918552	0.00574317	0.00511945	0.9062	0.944598	0.896261	0.877778	0.872038	0.481818	0.0144385	0.390977	0.00692384	0.888889	0.954174	0.106485	0.0108216	0.144262	0.00465013	0.768807	0.903098	0.901538	0.00487409	0.0145808	0.937788	0.0149083	0.00575986	0.00331492	0.0669291	0.0255433	0.00465405	0.935233	0.883833	0.922435	0.789238	0.779359	0.816144	0.766551	0.884615	0.897407	0.920316	0.914234	0.882353	0.00414651	0.0229054	0.200647	0.543243	0.896791	0.897893	0.95	0.00541586	0.00834128	0.91654	0.00915332	0.00927357	0.904091	0.00673653	0.849906	0.0193655	0.113944	0.0704225	0.0740741	0.00394811	0.115343	0.2407	0.0251302	0.819948	0.874488	0.482243	0.81786	0.866453	0.779935	0.00574713	0.00799087	0.0315369	0.828358	0.912195	0.912682	0.872605	0.851724	0.895455	0.912458	0.005	0.00292553	0.00634518	0.924324	0.90106	0.00367797	0.00455696	0.00521739	0.012913	0.911392	0.0150616	0.166839	0.00695479	0.00375763	0.675573	0.00619195	0.888073	0.90779	0.925373	0.948435	0.00461538	0.00527903	0.937402	0.888393	0.895299	0.00333333	0.00546022	0.00471698	0.805195	0.878378	0.890968	0.90099	0.00692841	0.00684932	0.00512821	0.00914634	0.00625	0.003314	0.00838574	0.912668	0.853448	0.903181	0.00623053	0.00435594	0.00430622	0.00686499	0.0258824	0.00316957	0.915854	0.888889	0.893691	0.919598	0.878565	0.0365297	0.929603	0.620064	0.0279379	0.00546614	0.184906	0.0597417	0.929348	0.00265252	0.00202429	0.0054407	0.731765	0.0154889	0.828054	0.76758	0.631206	0.686192	0.747858	0.692473	0.52381	0.150538	0.0420168	0.092	0.213393	0.128531	0.702509	0.378022	0.107944	0.0623515	0.53913	0.681984	0.272	0.0110759	0.92663	0.922764	0.88642	0.946309	0.730942	0.00347524	0.00338839	0.942943	0.90813	0.0036914	0.00558867	0.93167	0.927711	0.00666667	0.808943	0.937441	0.717277	0.00852878	0.00358102	0.00345066	0.164062	0.752941	0.867725	0.911877	0.93231	0.0707434	0.0669253	0.89737	0.00430108	0.925574	0.94542	0.915601	0.883436	0.927602	0.206176	0.726229	0.0068699	0.00403497	0.891234	0.00548628	0.00225734	0.00520416	0.0034642	0.823684	0.0315236	0.216769	0.110868	0.0454897	0.0192837	0.895833	0.0823529	0.00691057	0.00343857	0	0.112478	0.0100125	0.821053	0.917008	0.89568	0.866477	0.00219974	0.00424929	0.004053	0.0066778	0.00639764	0.00706714	0.00474777	0.00499319	0.00278552	0.865497	0.352713	0.0269142	0.00739247	0.178082	0.00811908	0.0325497	0.0239609	0.0349206	0.883117	0.00625	0.914474	0.928571	0.00631413	0.890639	0.872786	0.00557103	0.0383481	0.16129	0.00878294	0.0339157	0.931842	0.887324	0.903349	0.876119	0.00472813	0.00590939	0.00786627	0.00325733	0.937626	0.0040032	0.0107399	0.0664865	0.00569606	0.893773	0.0133809	0.91016	0.868201	0.013222	0.00424719	0.00549283	0.00556439	0.00435594	0.00618812	0.885017	0.884615	0.00142315	0.0086741	0.923547	0.866142	0.683717	0.0536364	0.786241	0.953333	0.93295	0.883394	0.787571	0.92693	0.873684	0.920502	0.704918	0.74152	0.824408	0.053238	0.0078297	0.00537428	0.00562149	0	0.00392437	0.00195312	0.00183419	0.578125	0.0757042	0.900922	0.147776	0.888562	0.550217	0.375514	0.856777	0.0955519	0.0890151	0.111111	0.738428	0.371429	0.0452699	0.00983284	0.00970874	0.00269542	0.00664011	0.0176991	0.11071	0.00407021	0.0126221	0.939891	0.0048852	0.00366972	0.00342679	0.00319319	0.00442233	0.00628053	0.0078125	0.003003	0.0163728	0.0303483	0.953099	0.89375	0.121264	0.778431	0.81592	0.00250313	0.0058548	0.00673401	0.914938	0.00381679	0.00597461	0.0312221	0.891089	0.95	0.00717517	0.0687583	0.00292826	0.84375	0.00757576	0.00310078	0.00593824	0.876053	0.0307793	0.0168269	0.448223	0.749239	0.889145	0.923628	0.00832562	0.00214133	0.0123967	0.00303746	0.921833	0.800932	0.0217492	0.075538	0.134426	0.182123	0.124301	0.813826	0.841193	0.430657	0.00716204	0.965116	0.982558	0.0817264	0.0235672	0.0103189	0.336688	0.794872	0.91746	0.0196399	0.025355	0.0865866	0.125392	0.0039801	0.927728	0.895369	0.557396	0.792079	0.206897	0.905449	0.886584	0.714286	0.835616	0.920255	0.9094	0.940552	0.875676	0.767296	0.881467	0.92228	0.466667	0.00499501	0.0056101	0.644809	0.00518755	0.890424	0.919913	0.972603	0.94274	0.00349539	0.00613262	0.488298	0.00633122	0.00707547	0.413732	0.92093	0.852807	0.908257	0.931915	0.929078	0.00589623	0.00393391	0.909471	0.00387168	0.00506051	0.00721154	0.00387597	0.00419753	0.212996	0.00734694	0.774194	0.887372	0.00314465	0.882979	0.0392157	0.00541892	0.0018797	0.00578406	0.00366636	0.907996	0.743017	0.0179028	0.00527797	0.30303	0.114802	0.0378647	0.297185	0.0502355	0.00289687	0.00318134	0.877888	0.922465	0.840149	0.91954	0.90378	0.00724638	0.00720981	0.358298	0.016129	0.0161194	0.00376884	0.00571021	0.0384365	0.0604265	0.0254692	0.00570776	0.799392	0.839623	0.00393443	0.909774	0.880218	0.814106	0.229637	0.00728988	0.897773	0.941048	0.97619	0.00326087	0.923253	0.633495	0.803017	0.136081	0.078248	0.0249896	0.0285714	0.00590939	0.0182173	0.0423341	0.0125276	0.871324	0.00605275	0.00586756	0.00721208	0.00552792	0.00469169	0.00361446	0.113699	0.928356	0.905329	0.88388	0.907317	0.937126	0.00650759	0.944444	0.910714	0.846863	0.0186366	0.00489396	0.829822	0.0226182	0.905394	0.892241	0.00371945	0.00367647	0.00378788	0.00363276	0.72846	0.00635145	0.00774593	0.935897	0.881081	0.890019	0.114841	0.401099	0.885598	0.909816	0.959368	0.00444774	0.84375	0.926606	0.0521905	0.0206375	0.0110935	0.0250522	0.00587248	0.934754	0.945205	0.954545	0.0070529	0.00937709	0.0640177	0.224199	0.859729	0.92665	0.664185	0.0146789	0.913709	0.845794	0.914842	0.84022	0.852349	0.838308	0.61519	0.763274	0.82304	0.776536	0.862434	0.915254	0.891945	0.91358	0.713396	0.940594	0.0126119	0.00273973	0.638914	0.932092	0.268456	0.865314	0.785714	0.49654	0.00988875	0.00460829	0.849551	0.891514	0.92575	0.0159624	0.103976	0.907879	0.890027	0.884817	0.00543886	0.0166667	0.0302067	0.00715072	0.00272926	0.852248	0.955083	0.00315789	0.00423729	0.953488	0.0072904	0.840278	0.882834	0.938776	0.922868	0.00905888	0.010371	0.00849257	0.842803	0.658363	0.0180819	0.0214067	0.0192308	0.00656455	0.00478469	0.947933	0.922869	0.00634166	0.0925727	0.949192	0.00556117	0.00541419	0.942377	0.951533	0.895916	0.0200472	0.0574713	0.959223	0.0257611	0.91404	0.0346667	0.892576	0.938017	0.963576	0.930605	0.861111	0.786569	0.754667	0.564	0.085034	0.850996	0.557143	0.00593472	0.039782	0.00493938	0.132969	0.0639659	0.00393701	0.870909	0.878788	0.49226	0.0037831	0.904519	0.903996	0.922261	0.198238	0.858393	0.192308	0.378632	0.00501672	0.00634371	0.881818	0.0417978	0.00575374	0.764423	0.886544	0.903315	0.00715137	0.00530035	0.960494	0.00292113	0.787425	0.897394	0.882353	0.0139721	0.952096	0.00532915	0.0580913	0.798611	0.963878	0.894908	0.746753	0.00721371	0.939314	0.952514	0.927954	0.0047299	0.905605	0.922246	0.622889	0.00687482	0.0035035	0.890017	0.390909	0.0144124	0.0717647	0.842932	0.00682261	0.622951	0.858824	0.912367	0.917847	0.930693	0.877156	0.839286	0.897368	0.00433034	0.00766284	0.93531	0.951219	0.933835	0.961259	0.0732782	0.00540091	0.580799	0.392336	0.00513171	0.00531748	0.288503	0.938646	0.00593912	0.00361011	0.00494382	0.919874	0.927203	0.00723327	0.645878	0.557495	0.921376	0.941463	0.0766283	0.828321	0.0195643	0.910798	0.914027	0.8125	0.845902	0.777778	0.850904	0.911833	0.870536	0.880866	0.908121	0.886681	0.954545	0.918605	0.924316	0.925676	0.840654	0.63012	0.885794	0.882591	0.916157	0.883833	0.947031	0.671717	0.844388	0.921569	0.938202	0.32574	0.945055	0.898649	0.952607	0.940431	0.95935	0.912579	0.939444	0.312661	0.00575816	0.760081	0.949198	0.824503	0.914027	0.354167	0.00721649	0.00746596	0.249063	0.0626797	0.495173	0.803383	0.878405	0.875556	0.00567108	0.835429	0.890295	0.84456	0.763158	0.354659	0.877833	0.850378	0.922222	0.867829	0.864734	0.00929615	0.00499566	0.00438917	0.0183486	0.847458	0.648536	0.913655	0.00561654	0.146199	0.892448	0.913958	0.00801833	0.00560748	0.00171821	0.926782	0.911255	0.76569	0.724062	0.818493	0.102968	0.37415	0.92029	0.00270375	0.821966	0.00617284	0.97561	0.801575	0.775087	0.00442723	0.00858194	0.235732	0.788966	0.908108	0.893617	0.108084	0.0101382	0.00416089	0.842308	0.797889	0.797588	0.452632	0.00308536	0.893475	0.00344531	0.00446828	0.405995	0.005	0.905562	0.915205	0.926868	0.00822368	0.00416233	0.861004	0.105042	0.952542	0.847826	0.904127	0.823389	0.715116	0.101523	0.161383	0.752739	0.831224	0.724895	0.058663	0.809702	0.0159858	0.916767	0.721763	0.650394	0.0045119	0.00376506	0.0320796	0.893684	0.891133	0.844789	0.626736	0.904762	0.0967742	0.0111276	0.03	0.533261	0.929336	0.810909	0.886179	0.00977995	0.00544366	0.887978	0.714873	0.906629	0.898446	0.887529	0.92004	0.869888	0.779617	0.792208	0.759111	0.904884	0.763736	0.778022	0.808703	0.00850159	0.00479386	0.897283	0.913295	0.922941	0.458333	0.891304	0.925094	0.877228	0.795749	0.906542	0.804154	0.785256	0.83164	0.811653	0.642702	0.935938	0.774834	0.912037	0.80967	0.8273	0.908769	0.931853	0.863271	0.00945946	0.00588748	0.849668	0.661004	0.739773	0.886792	0.0203952	0.102041	0.684375	0.807175	0.291051	0.101171	0.763941	0.913081	0.927869	0.772727	0.625563	0.552795	0.213942	0.803977	0.686706	0.903251	0.86987	0.00585803	0.00655738	0	0.909264	0.532502	0.934183	0.00526742	0.872803	0.89154	0.373913	0.866973	0.0044586	0.852217	0.870664	0.852071	0.501587	0.684825	0.766734	0.925926	0.0390879	0.843416	0.890086	0.86755	0.456839	0.0734967	0.00989346	0.00788955	0.572697	0.838235	0.87886	0.0124113	0.0180974	0.00735786	0.00415369	0.00386349	0.925847	0.629726	0.898077	0.857454	0.864798	0.910217	0.502439	0.894363	0.88743	0.779397	0.537585	0.0227987	0.748455	0.0720391	0.0330969	0.92823	0.885714	0.910811	0.823204	0.925952	0.675433	0.288018	0.19084	0.878049	0.932234	0.00496278	0.00441501	0.917683	0.956284	0.906692	0.040678	0.524771	0.18097	0.820946	0.864641	0.873062	0.920469	0.932409	0.88642	0.931142	0.908322	0.889952	0.898158	0.912456	0.890728	0.884432	0.867717	0.942113	0.756335	0.00628931	0.0128932	0.904051	0.0106914	0.421251	0.767819	0.67451	0.702762	0.0585885	0.0728988	0.0195865	0.020662	0.0942575	0.00925291	0.0165429	0.707143	0.0410053	0.770492	0.699732	0.0180859	0.550562	0.752857	0.00453446	0.892009	0.706767	0.876369	0.790451	0.00350877	0.951094	0.344902	0.302262	0.15766	0.056338	0.255708	0.137168	0.245323	0.0130073	0.315968	0.8631	0.595699	0.00449438	0.869048	0.892532	0.908665	0.833703	0.813869	0.228546	0.252915	0.951155	0.908069	0.905521	0.919691	0.920086	0.877184	0.904566	0.878805	0.0758348	0.756044	0.0487805	0.842708	0.00943396	0.884477	0.00333444	0.476082	0.897946	0.874383	0.909091	0.979167	0.391304	0.700508	0.653846	0.409836	0.914894	0.602125	0.332487	0.00436999	0.00487924	0.103479	0.0145349	0.0127246	0.0044665	0.869919	0.0107239	0.00363857	0.0406435	0.00902256	0.0453416	0.803512	0.00917431	0.884615	0.913325	0.912088	0.887144	0.892101	0.876682	0.815017	0.0787402	0.0431974	0.899751	0.9319	0.513274	0.759782	0.345562	0.0143043	0.0785441	0.193004	0.427439	0.24075	0.566734	0.436274	0.145943	0.130982	0.640135	0.619522	0.889251	0.918919	0.0060437	0.00763624	0.820552	0.916174	0.0328382	0.927875	0.0534802	0.81761	0.87197	0.828571	0.879433	0.84507	0.884173	0.837364	0.7991	0.85053	0.880728	0.7894	0.852941	0.812565	0.805085	0.00536993	0.862069	0.848517	0.681063	0.365687	0.819606	0.309331	0.288123	0.621951	0.765339	0.882893	0.225547	0.364656	0.834483	0.821897	0.818062	0.214831	0.840807	0.00746578	0.214351	0.853119	0.755063	0.00271985	0.154167	0.747904	0.688297	0.842525	0.81768	0.912718	0.858564	0.893438	0.00520156	0.772043	0.858757	0.9	0.908268	0.912521	0.28125	0.899135	0.874806	0.0043554	0.229489	0.705882	0.255814	0.074103	0.0158598	0.0670628	0.238725	0.400938	0.91244	0.888199	0.908582	0.772124	0.837108	0.862516	0.634543	0.851261	0.00385542	0.922762	0.00418556	0.871493	0.86071	0.879201	0.817227	0.881793	0.859985	0.550955	0.72791	0.624052	0.736777	0.0530259	0.0231788	0.420348	0.823372	0.448658	0.428058	0.406285	0.307027	0.00118906	0.891626	0.883205	0.292962	0.109447	0.14024	0.0872525	0.33	0.412955	0.827397	0.730563	0.00261438	0.00565611	0.918623	0.945303	0.00475285	0.00335089	0.00430321	0.004158	0.00453172	0.882609	0.887789	0.013597	0.0134003	0.722792	0.056244	0.00763359	0.210619	0.877273	0.891525	0.0414286	0.00456175	0.00566465	0.00384986	0.114483	0.2	0.794118	0.953995	0.801274	0.924945	0.920035	0.912402	0.928733	0.142354	0.92176	0.0129651	0.00845948	0.00748569	0.00912281	0.908278	0.00227273	0.0696629	0.910693	0.0237258	0.00966702	0.000858369	0.940758	0.00483927	0	0.00627538	0.00546448	0.00335345	0.0057971	0.00490712	0.00660502	0.0045045	0.00475907	0.00510204	0.917509	0.940054	0.0100056	0.00824653	0.0125354	0.00593824	0.902303	0.932584	0.676647	0.948328	0.932551	0.912775	0.943089	0.967033	0.934732	0.904494	0.863077	0.888037	0.920476	0.916268	0.901414	0.00706714	0.00352113	0.00332566	0.287202	0.00521286	0.00956023	0.899642	0.861183	0.889503	0.00977778	0.921191	0.881657	0.889256	0.9273	0.905199	0.898743	0.878594	0.170119	0.191617	0.0108303	0.840399	0.00240867	0.727483	0.0067253	0.00619369	0.00313059	0.00365297	0.00569514	0.00435493	0.828947	0.873656	0.00464723	0.039617	0.885751	0.0085902	0.00666455	0.0121396	0.930275	0.921379	0.864583	0.89354	0.00307314	0.010395	0.055336	0.00933333	0.513228	0.0360054	0.00787214	0.347222	0.773228	0.722559	0.555556	0.122921	0.00988701	0.880137	0.00451128	0.00606367	0.00541216	0.00246427	0.672963	0.00745033	0.00285352	0.00895355	0.89881	0.00508027	0.24109	0.19429	0.0103281	0.0119126	0.00780488	0.891732	0.917305	0.00469337	0.00289715	0.00853789	0.00342231	0.00786309	0.702648	0.427068	0.00232829	0.918994	0.87027	0.699074	0.617391	0.531707	0.00361794	0.904622	0.905216	0.919082	0.00757576	0.00469239	0.0210403	0.499302	0.314727	0.0030581	0.0231214	0.892481	0.0100425	0.00517911	0.0109489	0.00196464	0.0341394	0.0141267	0.806977	0.0773849	0.867327	0.00657501	0.00220751	0.00753498	0.00403023	0	0.00479094	0.00458716	0.872624	0.883333	0.863054	0.624235	0.856857	0.00276461	0.00560224	0.00643087	0.931573	0.836207	0.00918836	0.534314	0.644602	0.0025047	0.260351	0.00714286	0.824773	0.751989	0.253095	0.88521	0.160696	0.00330852	0.0113314	0.0179045	0.702381	0.12	0.0124153	0.00896861	0.908314	0.915888	0.00472813	0.014245	0.189024	0.0534802	0	0.920245	0.932767	0.0165816	0.184606	0.00749064	0.0575916	0.24053	0.00388853	0.93135	0.930285	0.117773	0.256326	0.202914	0.634783	0.83209	0.921569	0.860104	0.0865747	0.00515085	0.00589623	0.416961	0.902564	0.0031746	0	0.00666667	0.945946	0.444341	0.0041365	0.843854	0.00903862	0.00294985	0.00383352	0.00733333	0.00681431	0.00469043	0.00685976	0.00439802	0.00544697	0.00442152	0.00399564	0.00809717	0.90074	0.00429855	0.0277417	0.00854139	0.0175182	0.0228833	0.0215716	0.00400356	0.00120048	0.93254	0.00435849	0.0789229	0.00407688	0.00598205	0.94152	0.004004	0.00384246	0.00898588	0.0053027	0.0099723	0.901408	0.910145	0.816406	0.333942	0.808333	0.803653	0.00960615	0.00358423	0.892193	0.00224719	0.840659	0.915052	0.946027	0.77193	0.745006	0.939683	0.944853	0.156863	0.938053	0.789062	0.535471	0.823171	0.0485926	0.135106	0.0445778	0.710425	0.904412	0.815951	0.916784	0.00376471	0.00515996	0.197279	0.00906344	0.0100029	0.109188	0.778539	0	0.66195	0.0212465	0.00413223	0.00317604	0.0039491	0.539334	0.0443038	0.285203	0.413525	0.910913	0.905983	0.891892	0.819257	0.926606	0.197796	0.0236776	0.00726392	0.695157	0.0116681	0.00394477	0.123153	0.00412053	0.00294695	0.327684	0.92459	0.794393	0.00189215	0.0127341	0.650259	0.681437	0.529968	0.958763	0.332016	0.911765	0.953488	0.844037	0.0336232	0.0804742	0.0284024	0.0711382	0.0563492	0.375375	0.919374	0.847315	0.633508	0.827759	0.901591	0.897893	0.925	0.00728155	0.00336022	0.00114416	0.00532269	0.00580383	0.00259909	0.797909	0.897927	0.00447678	0.00285714	0.904391	0.79021	0.936782	0.234899	0.807985	0.797571	0.866563	0.872093	0.0218732	0.870409	0.894737	0.843416	0.914678	0.933781	0.782432	0.909763	0.881356	0.942731	0.900383	0.0221328	0.912536	0.8632	0.883589	0.931718	0.906815	0.837638	0.593651	0.920513	0.843537	0.893333	0.331015	0.429845	0.186968	0.356374	0.408845	0.828704	0.022656	0.0113154	0.0668081	0.117647	0.321957	0.0391588	0.120215	0.812943	0.932823	0.0129835	0.170068	0.937799	0.873288	0.836186	0.908587	0.926829	0.88125	0.887531	0.540107	0.721443	0.878481	0.9	0.908475	0.792332	0.944882	0.0181075	0.0917782	0.0897436	0.27027	0.383333	0.738382	0.85654	0.807143	0.732558	0.578998	0.815345	0.798976	0.729798	0.568147	0.9869	0.773879	0.828552	0.862309	0.84027	0.763485	0.816568	0.793566	0.930537	0.760518	0.701001	0.564212	0.63785	0.928571	0.685733	0.00339806	0.00376841	0.940243	0.761036	0.778061	0.833333	0.923529	0.810655	0.905452	0.876513	0.851175	0.954082	0.929712	0.941624	0.00595829	0.841319	0.00564653	0.00488069	0.874016	0.187555	0.789298	0.825503	0.64532	0.871774	0.278384	0.612654	0.833946	0.712308	0.799302	0.855212	0.891403	0.768176	0.602241	0.890332	0.925743	0.900646	0.899749	0.907046	0.113636	0.0902907	0.936326	0.495399	0.0320656	0.878086	0.922794	0.941818	0.902153	0.93617	0.886574	0.599114	0.869565	0.23416	0.92723	0.939359	0.906147	0.0503645	0.0178571	0.00621118	0.831606	0.013117	0.880388	0.00289436	0.00289687	0.0027084	0.00494234	0.00744634	0.0372082	0.880676	0.00552826	0.0452539	0.913076	0.00328947	0.151452	0.159259	0.00682415	0	0.841226	0.912	0.19281	0.865	0.258041	0.0385925	0.868056	0.0063081	0.00604686	0.873737	0.00359324	0.00433079	0.000961538	0.148289	0.662393	0.118245	0.670659	0.15873	0.861314	0.899225	0.769231	0.123043	0.00790068	0.0067731	0.526104	0.899452	0.00931174	0.00941974	0.14011	0.939522	0.00658979	0.933993	0.854054	0.00798771	0.565015	0.92504	0.304235	0.631333	0.914449	0.00560617	0.770408	0.033459	0.0563236	0.148995	0.197962	0.0113636	0.524648	0.811594	0.508696	0.80855	0.318429	0.73	0.885375	0.0148248	0.0407217	0.447222	0.55331	0.515588	0.43005	0.354102	0.00777605	0.00295858	0.00998185	0.00951374	0.00419698	0.00505849	0.00264971	0.957647	0.0102215	0.00519931	0.00661278	0.00501882	0.00422922	0.00438982	0.783784	0.0034778	0.0030931	0.00810332	0.00324675	0.00920028	0.164666	0.634011	0.533333	0.643172	0.00802752	0.00270856	0.00863132	0.00149701	0.00565428	0.822974	0.824365	0.869603	0.00895522	0.00494641	0.00611621	0.836283	0.812017	0.00736648	0.116704	0.75974	0.344151	0.863881	0.00313022	0.00736842	0.0123457	0.87027	0.896057	0.00416667	0.00514029	0.00375059	0.00574477	0.257525	0.120705	0.00601892	0.113712	0.00925926	0.037296	0.0585034	0.0125611	0.54283	0.914081	0.0375134	0.00501504	0.911483	0.00586643	0	0.00204499	0.95098	0.917647	0.00399202	0.901205	0.934765	0.898492	0.00460564	0.00547071	0.00684932	0.848903	0.0599821	0.00917743	0.00583658	0.61405	0.0631399	0.00319489	0.148051	0.0066841	0.00685871	0.0105018	0.792308	0.581368	0.687885	0.060251	0.00669758	0.00661813	0.00924124	0.0140334	0.0176554	0.237882	0.722152	0.748062	0.00384615	0.910555	0.0420823	0.368125	0.0062709	0.0130741	0.00334448	0.00448431	0.00478278	0.00369686	0.00560652	0.00421546	0.00992064	0.00183824	0.00692308	0.778846	0.708603	0.930004	0.923031	0.00386349	0.908299	0.538462	0.794595	0.916279	0.228659	0.0770626	0.238022	0.00290065	0.864802	0.613402	0.0434258	0.840738	0.217712	0.920502	0.910959	0.92394	0.754772	0.021143	0.00531915	0.0890411	0.0548387	0.220747	0.536754	0.893939	0.0699708	0.823993	0.196429	0.0422961	0.888889	0.89604	0.796472	0.926544	0.903346	0.866864	0.866995	0.917293	0.908356	0.912186	0.852941	0.944099	0.802469	0.00759374	0.00601956	0.00589102	0.00644468	0.90596	0.00280374	0.00640478	0.0249433	0.887701	0.919643	0.924623	0.933333	0.254144	0.783995	0.918406	0.821116	0.408759	0.738506	0.512987	0.672535	0.0517946	0.10062	0.0134135	0.0166257	0.0743326	0.206667	0.5	0.0964052	0.893333	0.807835	0.753299	0.00335993	0.94964	0.768293	0.933239	0.00543232	0.0040783	0.94964	0.898236	0.123216	0.698651	0.91629	0.848989	0.8	0.635603	0.792225	0.908046	0.917749	0.792332	0.727876	0.779443	0.85473	0.894605	0.890411	0.833333	0.907591	0.930769	0.0112782	0.953684	0.00701625	0.559023	0.0369004	0.00614251	0.103967	0.233287	0.495238	0.336043	0.00724638	0.00750834	0.0282752	0.00429876	0.265162	0.775304	0.83871	0.0267857	0.14	0.0056444	0.0285467	0.00642398	0.834758	0.0147059	0.00595632	0.926407	0.530901	0.916667	0.890698	0.894068	0.946954	0.000898473	0.0043181	0.00432366	0.00915432	0.00438596	0.945133	0.938534	0.915493	0.836499	0.941176	0.88189	0.929254	0.894198	0.0179849	0.0117647	0.0061703	0.0115607	0.00370285	0.930435	0.006247	0.630927	0.949474	0.46875	0.948148	0.00571066	0.00680272	0.00562085	0.0430528	0.00462304	0.00615764	0.159457	0.416667	0.609524	0.917431	0.934188	0.105318	0.0101266	0.00720721	0.00813008	0.463942	0.427306	0.00587495	0.00393701	0.00478886	0.73743	0.00341006	0.866087	0.699115	0.30186	0.263441	0.382353	0.899338	0.926361	0.867925	0.882883	0.00488486	0.0644154	0.547297	0.00315623	0.00358423	0.798995	0.92172	0.905405	0.00844391	0.00985761	0.90535	0.893968	0.934363	0.00334784	0.0107597	0.00400458	0	0.00447227	0.53481	0.00384615	0.00433839	0.0039823	0.005074	0.00630418	0.00501882	0.0739437	0.888889	0.00682335	0.00122775	0.931288	0.845508	0.898172	0.878788	0.945679	0.105948	0.00431267	0.0155211	0.0075188	0.0729525	0.221605	0.00479233	0.062645	0.917071	0.87839	0.791444	0.88057	0.921331	0.905071	0.211886	0.826912	0.914634	0.0368098	0.002457	0.00823045	0.00602131	0.0184667	0.285113	0.002457	0.879113	0.892622	0.935721	0.911017	0.00711913	0.00567054	0.00293427	0.100216	0.0078125	0.00715488	0.00342801	0.00464928	0.107477	0.156377	0.706468	0.00453515	0.00387597	0.00343171	0.0104634	0.815713	0.00863724	0.623938	0.11221	0.0274069	0.0471869	0.019037	0.00890736	0.205556	0.806512	0.00701187	0.00334288	0.00772798	0.00647821	0.00322928	0.342246	0.0175439	0.00237869	0.00529101	0.897227	0.947471	0.0107399	0.824022	0.00764234	0.00591483	0.00381134	0.00465598	0.0134933	0.951699	0.0356105	0.0643322	0.011646	0.00388802	0.0047619	0.00321199	0.00323834	0.00281492	0.00416667	0.0341463	0.00565611	0.0110375	0.878261	0.951351	0.959831	0.9625	0.962264	0.00255591	0.334197	0.917808	0.883777	0.00612662	0.853061	0.417391	0.00451375	0.00697674	0.62069	0.930754	0.951111	0.314894	0.847176	0.378317	0.868613	0.00579323	0.00728155	0.00864937	0.00493421	0.793765	0.927184	0.00381679	0.00378185	0.00189753	0.829431	0.00733591	0.846413	0.0042337	0.00763016	0.0025641	0.00526778	0.920588	0.00876602	0.895332	0.936007	0.00552486	0.161937	0.913772	0.654105	0.505582	0.79562	0.00520382	0.718062	0.00250417	0.738281	0.00716332	0.955556	0.013363	0.0104167	0.330532	0.86802	0.82	0.88172	0.767956	0.265537	0.00792507	0.930788	0.00392157	0.00611696	0.00282144	0.00533333	0.00666075	0.00538677	0.00289017	0.00365297	0.00563557	0.0193833	0.00340522	0.711847	0.17916	0.0403727	0.309561	0.695507	0.949153	0.73743	0.332174	0.107317	0.232468	0.540845	0.409041	0.0165165	0.0140845	0.0265152	0.398222	0.00478927	0.00535236	0.00963719	0.871921	0.267123	0.00732869	0.00449735	0.888889	0.0558116	0.51756	0.241559	0.548791	0.654179	0.752768	0.00786164	0.174157	0.553269	0.0119522	0.871456	0.0367787	0.678571	0.849257	0.82463	0.00632244	0.920201	0.924812	0.0357518	0.91002	0.682171	0.0192427	0.912034	0.905899	0.00931677	0.00331004	0.940496	0.00929152	0.00434468	0.00642148	0.005341	0.00319107	0.00249822	0.897341	0.373235	0.00769458	0.00214198	0.00346021	0.00882145	0.879743	0.909871	0.0047976	0.00707714	0.308655	0.557934	0.713693	0.222222	0.770764	0.913507	0.0289889	0.502966	0.38245	0.0156314	0.026605	0.0159475	0.0558511	0.445205	0.623729	0.728796	0.630542	0.0234216	0.142857	0.493573	0.598561	0.708054	0.8998	0.790932	0.920322	0.00496689	0.00661594	0.913793	0.909722	0.0334448	0.00163399	0.0147059	0.0107143	0.904673	0.912782	0.944238	0.895735	0.907317	0.00503778	0.00324149	0.00714073	0.00269088	0.00570451	0.00348985	0.00147167	0.918919	0.887311	0.891892	0.806957	0.426122	0.875614	0.918919	0.876349	0.915825	0.941216	0.00470865	0.105432	0.145652	0.898507	0.907514	0.332542	0.844311	0.9222	0.918485	0.883424	0.926136	0.909639	0.888664	0.0081864	0.84261	0.00646663	0.864583	0.550209	0.846875	0.91358	0.188945	0.00688791	0.472069	0.804416	0.940497	0.0786309	0.115183	0.961538	0.03206	0.0184064	0.91016	0.074174	0.0208333	0.00464756	0.875	0.860158	0.810811	0.831556	0.736264	0.813084	0.925722	0.948837	0.840178	0.860902	0.598361	0.785075	0.906486	0.942541	0.881081	0.903659	0.921196	0.905446	0.751503	0.895782	0.856414	0.623927	0.614583	0.00477239	0.369565	0.919598	0.434194	0.635065	0.478339	0.791667	0.244186	0.486993	0.685633	0.826087	0.848667	0.742905	0.777986	0.204489	0.249221	0.861323	0.699674	0.594728	0.861331	0.00556328	0.863087	0.956175	0.00229674	0.138877	0.472026	0.575372	0.595771	0.00661813	0.0130854	0.0106631	0.340059	0.876771	0.35806	0.777642	0.809145	0.0880452	0.0123305	0.0104712	0.012177	0.173734	0.352273	0.627329	0.288696	0.0558003	0.525343	0.578616	0.489691	0.360533	0.638202	0.0138889	0.0553071	0.00546946	0.233141	0.628405	0.419872	0.202683	0.0105656	0.0692226	0.500876	0.0345269	0.483871	0.0854093	0.676282	0.012987	0.00631912	0.0498155	0.0516717	0.0349176	0.328547	0.55814	0.524966	0.664975	0.269382	0.240232	0.72619	0.00546448	0.00539854	0.00361272	0.00579151	0.0148315	0.657754	0.654255	0.883161	0.481148	0.251082	0.0216365	0.00648379	0.00536481	0.864275	0.918803	0.646179	0.0070922	0.573529	0.894309	0.112228	0.00615385	0.132956	0.00792253	0.00556881	0.00770548	0.00525762	0.00190476	0.0045466	0.101549	0.00747314	0.00335878	0.00551809	0.00572155	0.00887372	0.0540541	0.0129171	0.0070922	0.00737798	0.00362976	0.913194	0.0031617	0.138716	0.690083	0.802761	0.595345	0.00409668	0.0179211	0.0294118	0.0111815	0.214418	0.240648	0.0157068	0.00331126	0.00475342	0.0024255	0.00733945	0.00401606	0.00456361	0.898691	0.885246	0.223164	0.0163075	0.00300752	0.905058	0.0103366	0.00348432	0.00678426	0.00674624	0.700472	0.853041	0.891566	0.00765697	0.0129221	0.315751	0.129423	0.0832891	0.194406	0.0957792	0.0443828	0.522288	0.0431212	0.00871632	0.0194647	0.00765697	0.227823	0.0101597	0.0988056	0.0282215	0.00880163	0.00369806	0.00613839	0.00430741	0	0.00510204	0.0045045	0.878127	0.808163	0.117822	0.942308	0.616836	0.909274	0.927359	0.00377121	0	0.00348432	0.00417101	0.00971731	0.00875146	0.858863	0.947368	0.897727	0.00479452	0.64643	0.885266	0.917323	0.958869	0.004	0.00468165	0.00728332	0.00667223	0.0078534	0.95082	0.0022309	0.0138768	0.226139	0.749652	0.740413	0.0518135	0.659847	0.589286	0.882085	0.934932	0.546424	0.75	0.168561	0.075188	0.0397695	0.00299401	0.0710901	0.00320641	0.00555942	0.00926462	0.881072	0.00671141	0.0514801	0.785	0.653846	0.773554	0.849131	0.00302863	0.240385	0.0457005	0.00563747	0.00751033	0.00406724	0.169734	0.942857	0.00781686	0.699219	0.280303	0.0105263	0.539665	0.806667	0.0288066	0.0175329	0.0068781	0.00400493	0.00468227	0.00601805	0.00517241	0.0308642	0.875786	0.905738	0.889222	0.152672	0.86631	0.00736532	0.00541377	0.00602773	0.00408163	0.0194805	0.652893	0.929006	0.756078	0.0818182	0.00581395	0.0114504	0.909953	0.030914	0.555017	0.907143	0.914894	0.926316	0.937931	0.284881	0.885645	0.0839695	0.924925	0.00548246	0.0532407	0.800995	0.0364907	0.906845	0.00555864	0.0501446	0.932143	0.863544	0.932065	0.741722	0.00242131	0.0427757	0.0645161	0.00498221	0.0863273	0.00650477	0.00519031	0.0184659	0.799051	0.88254	0.916822	0.916031	0.935308	0.945802	0.00755192	0.825503	0.339688	0.00611111	0.00369458	0.00587851	0.00467727	0.00931858	0.00290276	0.00530223	0.00434028	0.00229226	0.0428016	0.908468	0.919118	0.777848	0.00374766	0.161817	0.804196	0.0150905	0.0151339	0.0338401	0.0589569	0.108108	0.00530035	0.00692841	0.00608883	0.00492611	0.724645	0.00522102	0.933921	0.0157791	0.0958231	0.00549451	0.240495	0.0245803	0.0990671	0.94291	0.912214	0.846061	0.00437063	0.00248139	0.727273	0.00511945	0.00636943	0.950617	0.940789	0.00553427	0.0226986	0.00731707	0.901451	0.90404	0.329341	0.00691776	0.0619469	0.00899281	0.00790349	0.00307377	0.00784929	0.00449438	0.775956	0.91183	0.90161	0.00355297	0.909677	0.00741427	0.00909091	0.00113766	0.00682594	0	0.933333	0.837724	0.894651	0.905594	0.399381	0.00368399	0.0048299	0.00605013	0.00456621	0.937677	0.00359805	0	0.010929	0.111354	0.00678733	0.00342556	0.893082	0.824259	0.00221828	0.00465839	0.00683371	0.00855698	0.0276982	0.00441826	0.0045977	0.00486618	0.00151976	0.912134	0.898209	0.00300842	0.00728863	0.00212993	0.888889	0.919355	0.926503	0.00582437	0.00898588	0.0124654	0.00385208	0.880952	0.812903	0.91844	0.0985827	0.00396983	0.719469	0.945946	0.0100267	0.00707547	0.790323	0.0184332	0.00507812	0.00866551	0.00291886	0.0387841	0.804196	0.00687679	0.00544662	0.00414365	0.130435	0.849192	0.893204	0.94176	0.0052146	0.00326797	0.00682335	0.00640146	0.00549828	0.0055371	0.0060241	0.00564972	0.173438	0.017359	0	0.784884	0.860367	0.0106007	0.00319489	0.949045	0.737327	0.782288	0.0155325	0.00315126	0.0037594	0.014876	0.00587921	0.00531209	0.00417271	0.881553	0.912576	0.930096	0.0245546	0.00332668	0.00832702	0.00996678	0.916118	0.798561	0.642405	0.815385	0.00553301	0.226006	0.66474	0.858424	0.00625261	0.00845309	0.882514	0.868439	0.870729	0.554762	0.00558313	0.00380791	0.0380435	0.0541872	0.0313989	0.455011	0.3485	0.136546	0.115942	0.142123	0.200114	0.474247	0.0775988	0.182498	0.0087822	0.00860357	0.00609013	0.0323353	0.912266	0.00403877	0.0023068	0.905648	0.00349895	0.00773782	0.931035	0.0227273	0.00823045	0.0226629	0.0324149	0.00357569	0.68416	0.769461	0.890785	0.00565171	0.00618812	0.921212	0.933557	0.945946	0.9375	0.906114	0.767647	0.0104275	0.0064	0.919488	0.832412	0.883455	0.898558	0.909605	0.575688	0.00868403	0.134615	0.0496689	0.00365464	0.013103	0.00545703	0.119718	0.0014313	0.217391	0.923077	0.690909	0.819277	0.928862	0.741414	0.89927	0.00600601	0.00493182	0	0.0158311	0.74658	0.00247423	0.111111	0.783582	0.843077	0.00508259	0.00729927	0.903388	0.899123	0.00471063	0.00549451	0.00795229	0.941489	0.00914355	0.00993012	0.00353982	0.0275974	0.903909	0.883871	0.902564	0.948193	0.877384	0.929321	0.436929	0.0472441	0.905735	0.88391	0.714511	0.752756	0.0185308	0.0322581	0.877863	0.00892857	0.00588235	0.0045	0.00403551	0.013285	0.0640394	0.00459526	0.917526	0.225394	0.00219298	0.00250836	0.0562174	0.918826	0.0268336	0.924198	0.931193	0.868327	0.00524684	0.00206186	0.862069	0.00783875	0.0119306	0.0127714	0.00391718	0.00642398	0.00323102	0.880184	0.89	0.788168	0.00303836	0.00374065	0.00318979	0.0142857	0.00680504	0.0347267	0.468085	0.553746	0.449653	0.445605	0.0454545	0.0591603	0.297348	0.0184453	0.026738	0.0184758	0.00313087	0.00688942	0.01	0.833333	0.00915522	0.286942	0.453125	0.157784	0.00827301	0.014867	0.140212	0.757167	0.867081	0.89336	0.434783	0.00344976	0.0041958	0.00676329	0.290217	0.365854	0.660793	0.845646	0.646326	0.928947	0.820326	0.834499	0.954918	0.0263039	0.545912	0.322531	0.837391	0.864547	0.888331	0.0818713	0.925386	0.00804094	0.799314	0.00444984	0.931507	0.00431965	0.00268817	0.00375313	0.822148	0.00759975	0	0.938326	0.00127796	0.0045977	0.919786	0.922272	0.00506912	0.00829493	0.0027972	0.664756	0.825939	0.00384615	0.00298211	0.00464981	0.009	0.00511628	0.00622407	0.0511945	0.866397	0.305613	0.84141	0.011782	0.00429975	0.00681699	0.00474121	0.00383417	0.0768485	0.72846	0.915132	0.891089	0.930129	0.909615	0.935162	0.609375	0.686957	0.947607	0.912621	0.0487805	0.875576	0.141762	0.0168884	0.021691	0.511521	0.909683	0.919377	0.902251	0.00423729	0.927869	0.677239	0.810115	0.257566	0.0176056	0.175626	0.280303	0.301839	0.754616	0.849032	0.964413	0.924561	0.00402414	0.93489	0.371212	0.660829	0.42732	0.0229965	0.0200669	0.0111663	0.666985	0.0708125	0.00677392	0.767376	0.657895	0.873711	0.934837	0.582822	0.589506	0.81746	0.895833	0.81854	0.516032	0.0091447	0.0171429	0.0101462	0.614286	0.338308	0.353693	0.75605	0.91623	0.44323	0.812155	0.439597	0.529851	0.55	0.722838	0.926667	0.904	0.749178	0.898889	0.485356	0.727083	0.865772	0.902062	0.00187441	0.0573477	0.798443	0.596116	0.78	0.802682	0.822622	0.925659	0.861656	0.919944	0.92527	0.913043	0.323944	0.886667	0.925159	0.916667	0.910369	0.900347	0.899337	0.906034	0.00447427	0.935229	0.943787	0.756364	0.381132	0.822446	0.273596	0.32223	0.300277	0.294622	0.766141	0.422328	0.373372	0.321027	0.854478	0.309307	0.358939	0.314945	0.819672	0.0416842	0.910891	0.894863	0.932715	0.911456	0.00686499	0.739496	0.0251025	0.57743	0.690773	0.400722	0.392417	0.0931264	0.671893	0.796157	0.216471	0.478772	0.562842	0.801427	0.912541	0.0713912	0.00556586	0.878341	0.78551	0.425901	0.543875	0.825545	0.696481	0.468254	0.678862	0.756881	0.573222	0.734807	0.657505	0.664667	0.625093	0.672566	0.511236	0.88642	0.828537	0.730028	0.719969	0.528269	0.776029	0.81407	0.737676	0.538411	0.531144	0.855063	0.865607	0.832341	0.296588	0.913286	0.389463	0.765957	0.271702	0.846815	0.791185	0.41307	0.690769	0.880808	0.911243	0.948941	0.932065	0.864662	0.927326	0.814208	0.934272	0.921182	0.805017	0.00628931	0.574007	0.89077	0.925926	0.910751	0.943717	0.926267	0.760643	0.924171	0.826896	0.878926	0.791892	0.615385	0.57037	0.458689	0.114481	0.187793	0.340594	0.159052	0.455134	0.792028	0.0191431	0.947368	0.722488	0.242424	0.942767	0.860465	0.0847458	0.621987	0.926036	0.791907	0.766262	0.874101	0.881609	0.826489	0.853359	0.904634	0.88664	0.823529	0.857802	0.838678	0.0437254	0.327731	0.72562	0.613636	0.583079	0.694337	0.773521	0.351871	0.433933	0.534965	0.134663	0.735941	0.895954	0.912195	0.824427	0.849351	0.706645	0.858374	0.848962	0.830683	0.819022	0.878809	0.716667	0.891127	0.0559441	0.00923788	0.891234	0.660264	0.269899	0.137795	0.740838	0.804025	0.323046	0.637419	0.731579	0.498567	0.402597	0.651042	0.320559	0.895171	0.885835	0.760577	0.873041	0.00832466	0.42341	0.78042	0.909091	0.888258	0.948529	0.910364	0.537383	0.862707	0.838063	0.941349	0.905577	0.639594	0.875616	0.960084	0.942238	0.365517	0.616883	0.93185	0.951351	0.922535	0.915429	0.860879	0.57228	0.352713	0.044071	0.346224	0.57472	0.588387	0.810261	0.288225	0.0798206	0.917969	0.19661	0.60396	0.0714286	0.783381	0.765112	0.847121	0.899174	0.483752	0.768519	0.638324	0.634168	0.183036	0.550225	0.400552	0.47553	0.745098	0.425206	0.900808	0.338655	0.676611	0.436941	0.406699	0.360867	0.59464	0.615478	0.147321	0.406542	0.907049	0.283862	0.298347	0.52918	0.708706	0.178808	0.0270936	0.579545	0.772118	0.63964	0.62569	0.10489	0.872487	0.891003	0.910119	0.906578	0.906652	0.890944	0.875664	0.898247	0.86405	0.898186	0.884004	0.916892	0.927415	0.895553	0.892729	0.895388	0.877998	0.92303	0.951515	0.595264	0.907311	0.00910931	0.00332141	0.032617	0.919057	0.808799	0.807916	0.546772	0.147074	0.819876	0.894539	0.464953	0.802938	0.891012	0.850467	0.299915	0.919825	0.884344	0.914286	0.804388	0.909294	0.917967	0.847259	0.594253	0.594203	0.00556195	0.00589302	0.87163	0.86586	0.90646	0.9	0.546597	0.795887	0.8241	0.82551	0.857143	0.906926	0.910588	0.855124	0.87156	0.644584	0.0399768	0.88041	0.914031	0.880814	0.907676	0.809434	0.2	0.932731	0.904585	0.86831	0.822581	0.592742	0.898204	0.077633	0.0276817	0.691231	0.912568	0.761628	0.875472	0.875706	0	0.869225	0.907063	0.831525	0.876215	0.801673	0.00382979	0.00412979	0.00686567	0.00614125	0.564516	0.00537875	0.796721	0.757273	0.0435812	0.00909091	0.0121059	0.00701884	0.030445	0.00434405	0.00336377	0.00460123	0.0501859	0.922156	0.0043956	0.91653	0.0705775	0.0444154	0.0306886	0.0396825	0.79	0.0064	0.00399361	0.888566	0.00585023	0.018018	0.928028	0.935611	0.948617	0.00314663	0.00825593	0.278481	0.890886	0.0114943	0.8	0.493861	0.0558158	0.496907	0.920133	0.00401929	0.00211305	0.0193772	0.215139	0.00529101	0.00606061	0.00729927	0.28655	0.00639135	0.956757	0.00371287	0.00759219	0.00561798	0.930851	0.0123558	0.791157	0.00567752	0.0196078	0.00486345	0.00409091	0.0690131	0.898734	0.92714	0.00446761	0.00283554	0.00935551	0.00816549	0.0201559	0.593904	0.0172877	0.537367	0.615	0.00666223	0.0148924	0.035596	0.0172966	0.0213348	0.358885	0.256255	0.0344603	0.876147	0.00643208	0.00519931	0.717647	0.00508536	0.00465116	0.00419287	0.00186741	0.952663	0.872093	0.93211	0.091716	0.00644028	0.0039604	0.00623053	0.00776915	0.520515	0.0217544	0.868704	0.0113736	0.00562355	0.00479721	0.00531511	0.927948	0.790722	0.878049	0.00666173	0.00758725	0.00510949	0.00422489	0.0117845	0.00492611	0.00669216	0.00357853	0.00797941	0.00918442	0.937162	0.00586775	0.00393701	0.22042	0.00534147	0.885296	0.415126	0.285903	0.0055336	0.00371456	0.885466	0.00603248	0.00385307	0.00431593	0.00140252	0.0060423	0.899674	0.825	0.915094	0.95942	0.875724	0.00439883	0.0036036	0.005	0.00345781	0.00691776	0.005923	0.00511696	0.122275	0.449857	0.90625	0.00422164	0.00414938	0.00307503	0.0131579	0.00390434	0.00299401	0.76	0.644138	0.493277	0.0819228	0.0194384	0.754941	0.212542	0.725264	0.0130674	0.00312012	0.00362976	0.005997	0.401813	0.794441	0.767939	0.0106486	0.0305712	0.0147059	0.405612	0.887923	0.660981	0.0374753	0.239651	0.624535	0.201094	0.0234489	0.0407125	0.0242647	0.839588	0.785354	0.849558	0.00579897	0.701235	0.0236035	0.185596	0.916667	0.0160428	0.00410509	0.232042	0.780453	0.892308	0.950081	0.00272109	0.909427	0.930514	0.911715	0.00922874	0.809388	0.910615	0.00421467	0.00436975	0.0124402	0.404529	0.578299	0.968799	0.00602968	0.00384911	0.0110723	0.00483676	0.0327869	0.264378	0.0608496	0.0721726	0.0903645	0.643372	0.0194884	0.00997783	0.00453058	0.556485	0.00645578	0.0402036	0.0427851	0.0579078	0.348298	0.401773	0.128449	0.100756	0.110629	0.0319005	0.0428182	0.877005	0.417795	0.200843	0.00723182	0.888767	0.88247	0.00770713	0.903114	0.017819	0.642487	0.741301	0.0102128	0.00745805	0.00835946	0.00877193	0.0541353	0.938433	0.90411	0.00495049	0.737705	0.871102	0.910761	0.00573066	0.00427184	0.00534402	0.00382305	0.936884	0.856522	0.849534	0.888078	0.952381	0.00398804	0.00609225	0.891061	0.736663	0.933457	0.226923	0.0308642	0.856283	0.924419	0.744873	0.876972	0.890492	0.119444	0.268223	0.194159	0.104832	0.118572	0.138259	0.0776612	0.00732394	0.922481	0.915027	0.00370028	0.770328	0.852792	0.102377	0.873913	0.902973	0.0188071	0.908805	0.00417973	0.941377	0.908944	0.921514	0.00257599	0.00570613	0.910256	0.914873	0.855009	0.742681	0.191349	0.724891	0.00747481	0.0559702	0.00263158	0.00384123	0.0039348	0.0103093	0.00345722	0.872379	0.921329	0.759399	0.891089	0.888063	0.00588697	0.901478	0.00495213	0.00564481	0.923781	0.748775	0.748393	0.854167	0.768642	0.663968	0.00333111	0.0183246	0.0374065	0.00316456	0.00612245	0.845857	0.00603401	0.143966	0.0101729	0.0188679	0.0105	0.126772	0.509971	0.00485084	0.895075	0.867704	0.89912	0.135149	0.0681004	0.0102167	0.238776	0.0570949	0.00473709	0.917808	0.89781	0.890792	0.0051161	0.00454545	0.00706714	0.194598	0.903821	0.203947	0.888076	0.0276243	0.00265408	0.911927	0.0396825	0.902574	0.905775	0.877366	0.949153	0.877863	0.787097	0.852459	0.834149	0.920455	0.94026	0.00658659	0.00675024	0.0295983	0.789116	0.155303	0.00320256	0.925972	0.931174	0.839888	0.470769	0.896552	0.834951	0.671171	0.91555	0.902107	0.884758	0.898899	0.895134	0.91336	0.895037	0.923185	0.908012	0.857605	0.908517	0.7625	0.00378657	0.897368	0.871537	0.055434	0.922293	0.923077	0.890152	0.923077	0.951111	0.00503919	0.00402299	0.898515	0.917874	0.894057	0.915385	0.928634	0.920455	0.862823	0.920168	0.947917	0.921109	0.439696	0.41649	0.168466	0.0277145	0.0794979	0.946459	0.877451	0.920086	0.00406504	0.927318	0.897248	0.914557	0.937107	0.91819	0.0394089	0.887097	0.946414	0.944284	0.942688	0.00525465	0.948586	0.00892857	0.0022779	0.925466	0.0578871	0.00840336	0.00201816	0.00431034	0.00547945	0.914692	0.90724	0.917961	0.888031	0.0029994	0.0576923	0.756839	0.645612	0.0123492	0.737624	0.119855	0.134127	0.880435	0.838828	0.145347	0.051221	0.663778	0.932773	0.298762	0.837948	0.871681	0.795635	0.922505	0.922845	0.530097	0.913677	0.896684	0.895388	0.859895	0.777476	0.894837	0.00350877	0.0289256	0.0295359	0.00229183	0.838057	0.0311973	0.0864198	0.541247	0.89557	0.852122	0.889727	0.894737	0.644898	0.106322	0.901659	0.881549	0.779167	0.830636	0.00646088	0.893103	0.00648473	0.89909	0.643636	0.394444	0.13667	0.799578	0.0128399	0.921397	0.925	0.942605	0.828049	0.954106	0.125222	0.133681	0.825301	0.80137	0.932886	0.00587741	0.00860215	0.884211	0.00674847	0	0.890937	0.843493	0.227571	0.00727802	0.00637959	0.0607889	0.869838	0.885199	0.864135	0.00520416	0.264706	0.781609	0.931264	0.00218023	0.898204	0.898678	0.911688	0.952864	0.916667	0.00194553	0.951952	0.968442	0.910112	0.641026	0.00191571	0.903346	0.91954	0.00489396	0.00722733	0.00423057	0.00376294	0.63879	0.0056872	0.915541	0.720323	0.8944	0.886699	0.0111784	0.1	0.00403226	0.00175131	0.906429	0.872549	0.064877	0.0195024	0.00685812	0.408434	0.426364	0	0.685446	0.00542674	0.00549954	0.008125	0.89491	0.0047619	0.565535	0.854957	0.923156	0.87613	0.815511	0.00587314	0.954918	0.00687623	0.855046	0.766667	0.596491	0.923852	0.781977	0.943243	0.105499	0.891641	0.233308	0.61991	0.852317	0.700219	0.154834	0.0181818	0.88684	0.913979	0.932528	0.910569	0.583173	0.052715	0.00945775	0.017151	0.365225	0.86059	0.836439	0.8656	0.262679	0.243612	0.645602	0.717073	0.460406	0.415929	0.378837	0.114901	0.560667	0.383784	0.752595	0.671338	0.631195	0.707461	0.199472	0.91712	0.872973	0.886447	0.886191	0.821983	0.871418	0.919942	0.872162	0.900901	0.918991	0.917942	0.920099	0.87907	0.901087	0.917211	0.795181	0.916304	0.810631	0.853886	0.827957	0.915739	0.879955	0.90938	0.902249	0.891323	0.931574	0.931774	0.909091	0.9039	0.822034	0.936647	0.909021	0.901106	0.935065	0.877596	0.675505	0.0950704	0.918803	0.244941	0.941667	0.16566	0.0926064	0.89658	0.904431	0.930649	0.916388	0.939508	0.883531	0.19346	0.785189	0.940928	0.935897	0.241307	0.929674	0.896694	0.773213	0.935593	0.865367	0.922481	0.261804	0.00284738	0.211909	0.808511	0.834608	0.639106	0.699095	0.81497	0.881944	0.777333	0.737127	0.0558347	0.0554739	0.559889	0.0235061	0.333846	0.763668	0.0979407	0.450207	0.818356	0.723462	0.640379	0.740905	0.859489	0.55306	0.237391	0.726829	0.766423	0.418886	0.783058	0.892857	0.795768	0.90942	0.633628	0.791186	0.473077	0.138943	0.152434	0.216374	0.802151	0.826886	0.120172	0.737668	0.176499	0.808324	0.361314	0.127311	0.741614	0.855301	0.875	0.178889	0.836925	0.233611	0.638796	0.828205	0.882277	0.383349	0.905527	0.908767	0.869599	0.864992	0.881326	0.817056	0.642586	0.923735	0.807494	0.639405	0.609873	0.915584	0.870298	0.219219	0.8875	0.730159	0.883495	0.827115	0.861267	0.820795	0.906786	0.886637	0.909185	0.810026	0.925532	0.848332	0.901559	0.641379	0.806254	0.00509857	0	0.427957	0.725248	0.664962	0.730725	0.885902	0.549296	0.0145706	0.0147183	0.227911	0.84885	0.0683391	0.91697	0.819048	0.857567	0.608735	0.822281	0.846041	0.00710227	0.0965018	0.461162	0.190734	0.77343	0.917695	0.876405	0.922727	0.884916	0.911944	0.842282	0.904648	0.916667	0.918438	0.905578	0.89413	0.88833	0.932231	0.921556	0.718147	0.784765	0.48411	0.782334	0.777868	0.613301	0.869688	0.806134	0.807692	0.937294	0.911003	0.917808	0.95	0.857494	0.858779	0.929324	0.733542	0.923077	0.94041	0.851449	0.818547	0.900867	0.897791	0.00580169	0.00547857	0.630548	0.408587	0.921844	0.93693	0.929025	0.587426	0.917024	0.921815	0.425846	0.770942	0.669126	0.743727	0.254777	0.596519	0.818182	0.833625	0.00576037	0.915014	0.833062	0.842697	0.921379	0.132739	0.876303	0.925046	0.00746475	0.905363	0.749213	0.753425	0.542416	0.790698	0.877651	0.00714529	0.941704	0.816492	0.918465	0.947368	0.898438	0.909513	0.900826	0.838215	0.870849	0.905308	0.931596	0.813707	0.898039	0.774536	0.903955	0.904139	0.882801	0.865332	0.0027248	0.942857	0.01	0.00270584	0.858974	0.763926	0.711974	0.861642	0.97807	0.0275229	0.874598	0.148405	0.676166	0.532213	0.536965	0.915825	0.0359066	0.00647668	0.421836	0.737194	0.879577	0.762836	0.75431	0.826855	0.723112	0.103187	0.899204	0.829114	0.85139	0.733605	0.264511	0.294342	0.501285	0.827476	0.262391	0.763761	0.0545163	0.14094	0.449735	0.350962	0.441379	0.582222	0.646425	0.885217	0.586207	0.893899	0.789474	0.791045	0.926041	0.913878	0.895877	0.932707	0.412995	0.0391459	0.194351	0.554745	0.889582	0.0321285	0.0625536	0.646825	0.544218	0.0881489	0.892461	0.857143	0.00414938	0.835714	0.00160385	0.144928	0.650919	0.0375758	0.0821622	0.944162	0.702013	0.00627697	0.887734	0.00733945	0.00615385	0.923077	0.489362	0.13388	0.915162	0.185158	0.010582	0.182624	0.00344234	0.161061	0.0917431	0.134113	0.652174	0.923885	0.914286	0.930018	0.877193	0.818907	0.898718	0.800462	0.914543	0.820595	0.0017452	0.00581135	0.0482703	0.206452	0.93211	0.0748032	0.89414	0.356618	0.00437637	0.0045977	0.00388756	0.00329791	0.899628	0.887446	0.00595883	0.0243902	0.00528634	0.00360577	0.00381679	0.00662691	0.870423	0.00475543	0.00590939	0.880985	0.895455	0.882435	0.934741	0.00468604	0.842496	0.405904	0.0330189	0.62474	0.928322	0.00384615	0.00578035	0.004662	0.00485213	0.0042245	0.00298954	0.00663717	0.00876602	0.00420364	0.0119522	0.934545	0.00680272	0.911071	0.822034	0.0331492	0.00633914	0.00111483	0.0109003	0.89272	0.121685	0.0045045	0.945687	0.62704	0.877841	0.00686016	0.00347021	0.840909	0.921833	0.85	0.838418	0.00769928	0.0048583	0.0049435	0.0243572	0.777174	0.907046	0.0438379	0.0832019	0.460166	0.0120192	0.00896057	0.853414	0.93787	0.00501756	0.0849673	0.00572246	0.898911	0.00506244	0.914591	0.925926	0.750678	0.00793651	0.0084317	0.00558243	0.00283822	0.00522778	0.00934579	0.00424088	0.00522042	0.00572738	0.00529801	0.830986	0.00636042	0.00894632	0.0123675	0.641892	0.896825	0.699821	0.00874832	0.0025641	0.00651303	0.925347	0.00509684	0.00482655	0.00501672	0.765641	0.537037	0.00554939	0.00332963	0.193798	0.0055517	0.00184417	0.00314136	0.911469	0.0552326	0.321918	0.0214707	0.00368664	0.0123057	0.0019685	0.00700935	0.00517837	0.00482574	0.00537924	0.00907591	0.0528233	0.515203	0.558076	0.268199	0.92093	0.752688	0.0184883	0.886439	0.00588235	0.005	0.925978	0.0108043	0.054878	0.00668502	0.709211	0.0139969	0.0615285	0.0773994	0.012782	0.135006	0.617725	0.0619587	0.0311332	0.214038	0.769959	0.705882	0.795134	0.735849	0.736248	0.797856	0.922306	0.00426621	0.0085592	0.786325	0.655405	0.228677	0.765152	0.806122	0.0205279	0.0833333	0.0254507	0.027937	0.109921	0.565059	0.709677	0.0078125	0.0734694	0.888283	0.665289	0.625277	0.0159536	0.00512821	0.0343214	0.632491	0.765116	0.0147698	0.00642674	0.0151597	0.639442	0.726027	0.706693	0.597633	0.719037	0.441907	0.0213144	0.00683018	0.00440529	0.384615	0.930131	0.118644	0.865275	0.264706	0.222222	0.00922045	0.00606061	0.845011	0.198997	0.938129	0.00214439	0.00553936	0.00498339	0.931159	0.707692	0.345876	0.00984183	0.00892857	0.00639386	0.873913	0.915718	0.917917	0.828448	0.876712	0.00833333	0.601017	0.558011	0.0273466	0.580913	0.00437445	0.00229358	0.00611413	0.004561	0.00356779	0.00207469	0.000969932	0.0223602	0.689447	0.553279	0.138322	0.202055	0.0372456	0.147727	0.242347	0.00982801	0.192308	0.958525	0.00623701	0	0.48374	0.00468796	0.00606061	0.0110957	0.920408	0.907563	0.582213	0.748428	0.312931	0.00440529	0.00504819	0.0067701	0.00668577	0.0032355	0.00297841	0.933333	0.00455789	0.00690052	0.00444444	0.0052356	0.00536481	0.005386	0.0197753	0.0058382	0.00436893	0.0034647	0.00377155	0.52973	0.962567	0.884021	0.662447	0.00326158	0.00820934	0.00408719	0.00529501	0.816479	0.801449	0.123188	0.298647	0.165725	0.883002	0.90362	0.918541	0.883721	0.0124464	0.0103768	0.00733753	0.00233645	0.019305	0.878049	0.00417399	0.00792393	0.912	0.00489663	0.958621	0.763964	0.690448	0.553265	0.806931	0.282903	0.788913	0.0103728	0.013986	0.702564	0.787185	0.00372706	0.819048	0.00485143	0.00511182	0.96319	0.896445	0	0.00437376	0.771165	0.888889	0.509554	0.899471	0.84375	0.828228	0.810976	0.795597	0.864686	0.883369	0.00383632	0.0469493	0.59411	0.0190552	0.00516899	0.00475624	0.924765	0.887387	0.878747	0.0161987	0.00849858	0.00420831	0.0765077	0.679758	0.608491	0.84344	0.00800534	0.834875	0.806313	0.659259	0.280928	0.819439	0.90813	0.913793	0.957627	0.877551	0.946788	0.023913	0.598758	0.00508044	0.0183908	0.0532141	0.078853	0.151316	0.776946	0.893798	0.857522	0.0127226	0.888889	0.00455581	0.0105988	0.103242	0.0194582	0.594912	0.679028	0.629485	0.7	0.00458059	0.0039491	0.00480769	0.0506579	0.00511836	0.308017	0.928957	0.915738	0.903986	0.483307	0.018018	0.00475436	0.00365764	0.00480307	0.626632	0.686775	0.841285	0.0208729	0.48941	0.876761	0.857316	0.882848	0.322967	0.00677436	0.00800427	0.00552486	0	0.482737	0.0994883	0.00360639	0.00201005	0.00590551	0.0909513	0.873229	0.00314961	0.00274424	0.00831947	0.00954806	0.00846024	0.931646	0.954674	0.00471698	0.0047619	0.045977	0.00341064	0.00508044	0.00642899	0.234264	0.81108	0.870536	0.866242	0.89566	0.00505817	0.00464396	0.3903	0.950382	0.00696171	0.012023	0.00736236	0.00744186	0.00506912	0.916431	0.00402253	0.936543	0.941896	0.788957	0.861224	0.302589	0.0213483	0.94375	0	0.00491573	0.00979653	0.805556	0.0827586	0.00866551	0.0056872	0.00524541	0.905685	0.933333	0.00208623	0.00278552	0.00443459	0.92915	0.909375	0.920044	0.861734	0.872702	0.491994	0.00719424	0.931818	0.454364	0.699656	0.946903	0.00281558	0.953947	0.5	0.895738	0.856557	0.833333	0.882653	0.00472255	0.00643974	0.00652316	0.0044665	0.00401204	0.189394	0.851351	0.825	0.00453858	0.00833333	0.340541	0.909615	0.919444	0.875	0.899038	0.903529	0.68135	0.26046	0.0707472	0.827264	0.949275	0.937931	0.00827815	0.945087	0.00738007	0.00343761	0.899758	0.00535045	0.583805	0.752101	0.00573888	0.00300188	0.201372	0.0389309	0.0110076	0.00502513	0.00983146	0.00577201	0.010728	0.909091	0.00841279	0.00632911	0.713208	0.296837	0.843558	0.91024	0.931406	0.780303	0.845638	0.737931	0.736579	0.510606	0.909968	0.892073	0.715069	0.0444343	0	0.00317919	0.00638366	0.0335097	0.246073	0.00636319	0.00315457	0.921864	0.939425	0.919696	0.00574053	0.950139	0.916191	0.869388	0.928098	0.881279	0.872453	0.0089982	0.510753	0.0223097	0.902439	0.696826	0.839385	0.0803443	0.710227	0.934783	0.85241	0.0847458	0.0185968	0.0184443	0.619843	0.591516	0.520971	0.91716	0.0240929	0.808877	0.0613905	0.193691	0.00368777	0.0030896	0.00355619	0.121951	0.00261932	0.00451467	0.00527009	0.0074813	0.00510664	0.0136364	0.0119352	0.00359228	0.243386	0.00538358	0.00645161	0.939247	0.928923	0.95572	0.638686	0.6	0.724542	0.544961	0.804178	0.907452	0.880272	0.927273	0.310638	0.00557362	0.00782779	0.876238	0.893178	0.00634473	0.00680272	0.00562249	0.119233	0.887097	0.917987	0.878296	0.00376142	0.00359712	0	0.00563698	0.00548564	0.890966	0.00854701	0.0126693	0.898077	0.920193	0.0273849	0.00781571	0.0094162	0.904306	0.866536	0.0134816	0.00100503	0.0811744	0.906667	0.00440529	0.0202874	0.877238	0.00391517	0.0832455	0.00866873	0.00571429	0.00635526	0.00435256	0.941748	0.653465	0.242515	0.902098	0.00554017	0.0174216	0.778302	0.0208333	0.134146	0.00680272	0.927536	0.00237992	0.00640439	0.924195	0.882759	0.926591	0.104429	0.0043956	0	0.00353357	0.911003	0.933945	0.205761	0.922336	0.890983	0.431425	0.554369	0.508705	0.0270833	0.682081	0.874101	0.887446	0.0192308	0.789653	0.00453074	0.941718	0.897203	0.847126	0.916564	0.789015	0.75115	0.0451128	0.287879	0.605072	0.500585	0.525822	0.41913	0.824434	0.805621	0.624204	0.0556174	0.592369	0.789922	0.695828	0.774809	0.707188	0.632719	0.00983607	0.720721	0.775536	0.00647249	0.745849	0.0052356	0.893333	0.918759	0.616438	0.71519	0.799353	0.820114	0.159633	0.891566	0.886139	0.90566	0.286392	0.872328	0.00408719	0.00527705	0.00425633	0.842105	0.91117	0.125299	0.87013	0.902946	0.833055	0.853755	0.917695	0.722368	0.0970018	0.855643	0.458955	0.521081	0.0142012	0.0177749	0.0376884	0.679083	0.336364	0.715139	0.837989	0.579202	0.522364	0.306813	0.478921	0.0229885	0.0154486	0.0169062	0.276885	0.0486594	0.0120643	0.00403633	0.00670498	0.699248	0.517454	0.63964	0.0420757	0.00798722	0.218559	0.0151515	0.00539745	0.0135331	0.149167	0.187135	0.395722	0.438009	0.511278	0.28769	0.024377	0.0304054	0.033195	0.756835	0.0308166	0.279793	0.42275	0.0274823	0.132164	0.0194726	0.231237	0.693032	0.315961	0.0638749	0.0943669	0.130194	0.197802	0.577778	0.666428	0.647471	0.00705882	0.643357	0.621525	0.0302115	0.804878	0.0169492	0.0176171	0.862471	0.817544	0.86	0.884052	0.858418	0.95356	0.00606673	0.0457746	0.576	0.787117	0.606635	0.176371	0.036961	0.305263	0.0100917	0.87799	0.827434	0.00816326	0.01	0.180124	0.891667	0.0288408	0.00220264	0.00210748	0.00112486	0.762637	0.522199	0.0631991	0.00461716	0.0066482	0.867127	0.915375	0.825911	0.900249	0.8375	0.72134	0.0057971	0.00534402	0.913371	0.0283186	0.525869	0.464771	0.00376825	0.00930851	0.00478796	0.889655	0.928977	0.784211	0.910904	0.927802	0.00263356	0.00970874	0.826241	0.0221187	0.0234604	0.882222	0.0094687	0.0108319	0.603692	0.341162	0.879479	0.728155	0.894569	0.00384172	0.429825	0.0027248	0.872727	0.87362	0.888393	0.823643	0.867274	0.90427	0.944	0.797482	0.2576	0.0152672	0.900697	0.0075188	0.257194	0.908068	0.745906	0.821918	0.173913	0.463235	0.287101	0.603448	0.738872	0.849246	0.495536	0.627364	0.370968	0.570248	0.702016	0.686641	0.0584906	0.699161	0.886792	0.780627	0.67374	0.674617	0.794562	0.7875	0.786908	0.770758	0.84689	0.704929	0.903727	0.892019	0.172962	0.856978	0.571041	0.86036	0.926316	0.683782	0.758442	0.00325309	0.490196	0.756939	0.37561	0.741701	0.675296	0.00248602	0.715935	0.67321	0.0911017	0.776408	0.681742	0.547724	0.488292	0.85314	0.479345	0.43547	0.44093	0.798107	0.87574	0.617949	0.891374	0.665428	0.75	0.403509	0.408163	0.659472	0.809211	0.864444	0.869565	0.63024	0.819672	0.608295	0.748288	0.680451	0.898507	0.425	0	0.886836	0.875686	0.914729	0.535171	0.917197	0.906	0.920124	0.931298	0.939815	0.933042	0.934397	0.00361664	0.151429	0.857143	0.324551	0.219697	0.904437	0.693817	0.916376	0.73342	0.832776	0.839562	0.812734	0.0163934	0.926421	0.849558	0.972727	0.0469341	0.00891862	0.889423	0.766588	0.574645	0.858726	0.0130533	0.0114416	0.836719	0.909677	0.834101	0.00485101	0.00700771	0.62073	0.00621118	0.00791855	0.937952	0.00519481	0.820988	0.00495322	0.00411692	0.929461	0.00632161	0	0.94429	0.00226757	0.00596252	0.00458716	0.304348	0	0.00561798	0.691244	0.63147	0.766234	0.821206	0	0.844952	0.944798	0.00496771	0.00764818	0.613725	0.0170828	0.0215633	0.0111765	0.902077	0.00525813	0.937294	0.892473	0.921356	0.941463	0.216749	0.935484	0.920561	0.0086072	0.0125313	0.0101557	0.00591716	0.253425	0.0145495	0.263716	0.656436	0.813049	0.711885	0.785509	0.00564016	0.180851	0.00241546	0.00595829	0.510669	0.612426	0.0037594	0.0115819	0.0157952	0.00521739	0.00199203	0.00471698	0.926369	0.92668	0.976378	0.0523077	0.0204535	0.0174746	0.00537634	0.554922	0.317058	0.0210459	0.0441681	0.0225593	0.00817096	0.00915033	0.542969	0.89571	0.935943	0.0046729	0.00579151	0.00626118	0.00848896	0.00839748	0.00332005	0.951183	0.981818	0.00357462	0.9025	0.77327	0.0211335	0.893588	0.892694	0.00296443	0.0058651	0.00251748	0.756585	0.897411	0.889535	0.10022	0.00290095	0.0059952	0.00684656	0.927778	0.790816	0.198514	0.879061	0.0185381	0.0309917	0.0104167	0.870968	0.887097	0.92691	0.00911854	0.889655	0.875706	0.903056	0.00334143	0.0454545	0.138191	0.914163	0.915441	0.90728	0.92093	0.935484	0.644757	0.754098	0.886636	0.911064	0.875598	0.380471	0.911914	0.901961	0.263201	0.00358938	0.81405	0.186441	0.93014	0.00400962	0	0.0216369	0.00861394	0.168	0.00953895	0.123322	0.752896	0.451251	0.141544	0.00742115	0.0350649	0.772313	0.913462	0.00519113	0.00580889	0.00808898	0.0058072	0.00328138	0.863894	0.00221729	0.00459921	0.00299625	0.00459184	0.000808407	0.0249221	0.00307456	0.0111111	0.90273	0.00773558	0.00838574	0.00858653	0	0.00776699	0.0697538	0.00815851	0.0517958	0.00172414	0.00554608	0.00597426	0.627119	0.00300752	0.00390348	0.00727273	0.00383562	0.00278773	0.00649913	0.00419727	0.604167	0.00414938	0.00255265	0.00596421	0.0041958	0.0030453	0.0223881	0.00616592	0.00275157	0.00425532	0.00346996	0.004329	0.00660502	0.00661313	0.00744681	0.00428449	0.071656	0.00938478	0.00858896	0.0294737	0.0114504	0.0135328	0.00958333	0.00883753	0.00466356	0.0030581	0.00387898	0.0116009	0.020202	0.00529998	0.00373134	0.0179957	0.00913706	0.00798176	0	0.00383436	0.847405	0.827715	0.00479361	0.00366636	0.0935078	0.0078172	0	0.00316027	0.00352024	0.00609756	0.00686577	0.013544	0.884175	0.907667	0.883079	0.800248	0.0162441	0.0169492	0.0633737	0.00706547	0.0453121	0.00801311	0.00370645	0.00492611	0.0078125	0.00499168	0.00461894	0.775229	0.00806142	0.00633513	0.00166389	0.924242	0.0452617	0.00514403	0.00301568	0.00566251	0.866667	0.00151286	0.655608	0.67364	0.0057995	0.00252685	0.590024	0.29717	0.0568182	0.00197824	0.883075	0.00584795	0.00335008	0.00308071	0.863636	0.934343	0.00676285	0	0.795	0.317647	0.00773481	0.345382	0.779116	0.00617665	0.00809717	0.00471698	0.840206	0.00551572	0.00430828	0.00344976	0.0141196	0.959752	0.811145	0.00570776	0.0059761	0.00287356	0.0075	0.895522	0.00312256	0.928934	0.807071	0.130936	0.104926	0.00571792	0.00512821	0.646865	0.0080573	0.0143084	0.00851789	0.851705	0.514894	0.917695	0.776119	0.911392	0.855856	0.0580848	0.931677	0.903448	0.894737	0.803059	0.95544	0.818182	0.0247168	0.0198381	0.478041	0.379085	0.909532	0.553088	0.222887	0.0563241	0.00971817	0.00778412	0.0143541	0.0142395	0.962791	0.244031	0.00673401	0.943333	0.00413712	0.00471698	0.0048048	0.685279	0.205342	0.124656	0.00271739	0.889888	0.00802139	0.0014245	0.0112676	0.848276	0.922404	0.935154	0.919643	0.614314	0.980769	0.777202	0.868794	0.0313972	0.00852878	0.00693374	0.00339623	0.00557103	0	0.00611354	0.010906	0.845226	0.881188	0.605505	0.710714	0	0.00310945	0.00526547	0.00321337	0.00652283	0.0320285	0.853881	0.00282486	0.0039783	0.00732601	0.00316122	0.899421	0.879278	0.953187	0.698545	0.177642	0.00705128	0	0.858921	0.00656304	0.687225	0.681818	0.00492611	0.87146	0.940431	0.849624	0.00735971	0.90458	0.482339	0.0650124	0.0317885	0.494845	0.0163265	0.00547778	0.0129271	0	0.00962567	0.00607112	0.766493	0.0239234	0.0085034	0.00285714	0.828431	0.0163577	0.944134	0.45	0.845588	0.0890909	0.0239899	0.445424	0.452282	0.144976	0.0156627	0.977199	0.165502	0.593411	0.580414	0.28839	0	0.00800712	0.901408	0.945274	0.0290323	0.0495677	0.00452489	0.00555556	0.510204	0.00586396	0.245902	0.924268	0.622837	0.833962	0.00609343	0.901538	0.00524934	0.00628931	0.00795756	0.0603774	0.804878	0.064984	0.421196	0.00724375	0.00461538	0.00319489	0.00514139	0.0057554	0.00731452	0.00488935	0.00304878	0.573964	0.0478506	0.00559493	0.00538922	0.00489396	0.00267618	0.00514227	0.659259	0.00429338	0.00525015	0.0519481	0.0394329	0.669975	0.523692	0.25778	0.466708	0.00538793	0.0697674	0.609167	0.00857788	0.00939177	0.0238474	0.0141066	0.216828	0.00417537	0.00544389	0.203364	0.00583294	0.910959	0.00969828	0.814545	0.206021	0.901614	0.0669118	0.0238636	0	0.00339213	0.00656045	0.00560472	0.00366748	0.00566751	0.944853	0.902381	0.00924855	0.00679758	0.00522193	0.00608584	0.828502	0.362869	0.0249004	0.00465766	0.0062466	0.0191571	0.00573066	0.115639	0.92792	0.9022	0.00862069	0.591093	0.937931	0.756863	0.0310847	0.00610128	0.00144404	0.00108637	0.0106232	0.00900901	0.00481928	0.112329	0.00528241	0.0015715	0.00509165	0.895652	0.885593	0.824468	0.983051	0.00561511	0.00506146	0.00119832	0.00922509	0.00380711	0.0499806	0.00386598	0.146181	0.0413426	0.251381	0.87037	0.267728	0.0356125	0.0179104	0.0470756	0.0201281	0.0109679	0.0346723	0.776301	0.00559105	0.54553	0.710526	0.00493218	0.0144201	0.0123665	0.0121852	0.306014	0.0197245	0.0591227	0.00729705	0.00940171	0.00583009	0.00716846	0.00370256	0.00254453	0.00302267	0.0273517	0.00386954	0.0332661	0.900744	0.926901	0.00541229	0.00855513	0	0.229373	0.861809	0.286325	0.20467	0.168549	0.00614525	0.00659341	0.00430416	0.808511	0.0116086	0.797297	0.472369	0.0132291	0.311054	0.846154	0.0279206	0.0183016	0.0296943	0.0367347	0.0340681	0.103937	0.40625	0.558405	0.0189845	0.0145833	0.0134529	0.0138408	0.0407023	0.783607	0.603018	0.309392	0.0053286	0.00403551	0.0414847	0.0779727	0.916418	0.86262	0.05081	0.00537125	0.0103627	0.448276	0.778547	0.00469851	0.00345781	0.00704846	0.887283	0.923175	0.908929	0.898768	0.651361	0.0112641	0.00464253	0.015625	0.0245851	0.096475	0.103904	0.235174	0.147208	0.0744226	0.681495	0.00888099	0.00978723	0.011236	0.593909	0.577502	0.768254	0.73211	0.785803	0.0133524	0.357014	0.0952618	0.582278	0.680263	0.556098	0.594595	0.182006	0.0101966	0.00998185	0.0156642	0.1	0.184699	0.20155	0.0138504	0.272182	0.684675	0.641201	0.676519	0.0391517	0.0524246	0.00790861	0.0805556	0.027761	0.00481734	0.00482625	0.71897	0.735937	0.521497	0.00572246	0.00356125	0.00503778	0.154605	0.0508906	0.00776119	0.0177373	0.481818	0.0164609	0.00297324	0.00489476	0.00338409	0.00325945	0.0063762	0.516097	0.00536913	0.00374532	0.866363	0.0681052	0.00517241	0.0065407	0.928349	0.92297	0.902618	0.913462	0.846154	0.019407	0.643216	0.295661	0.0716612	0.00526479	0.0280749	0.0166667	0.00262467	0.00844988	0.00324675	0.00182815	0	0	0.00329489	0.0125261	0.00705329	0.00407747	0.831579	0.315393	0.00805153	0.00759013	0.00296846	0.00516796	0.00799041	0.174134	0.755498	0.725217	0.131059	0.241198	0.391174	0.00249532	0.00245198	0.00664137	0.164706	0.00587947	0.0192308	0.9312	0.686998	0.87793	0.662338	0.912863	0.882993	0.826415	0.890715	0.887925	0.919643	0.91922	0.380952	0.117868	0.282609	0.0208986	0.00468658	0.0081607	0.934284	0.920783	0.918246	0.767829	0.00630063	0.0653805	0.11945	0.0246846	0.117241	0.256281	0.00553097	0.00590319	0.0125	0.00269107	0.0109223	0.854701	0.00248963	0.00489274	0.0036846	0.898496	0.0171149	0.959528	0.00274725	0.0118956	0.00720222	0.00817439	0.110491	0.0895934	0.00546448	0.00343643	0.947195	0.881323	0.923621	0.00681929	0.109756	0.742857	0.81	0.792642	0.882114	0.885965	0.00812183	0.879397	0.0369549	0.444494	0.0333183	0.0436226	0.922812	0.906593	0.936768	0.919926	0.894949	0.852332	0.852273	0.00824873	0.00368794	0.00545455	0.880531	0.727395	0.175094	0.0149095	0.00699301	0.0111509	0.840617	0.828235	0.900841	0.926829	0.0060423	0.010084	0.0329444	0.00854701	0.421053	0.00991501	0.945869	0.0311688	0.389297	0.251886	0.886897	0.0149385	0.678304	0.00669344	0.819383	0.00601926	0.684982	0.130969	0.00877193	0.168483	0.0322034	0.637158	0.0132841	0.0112562	0.013811	0.0101918	0.0338437	0.252895	0.657502	0.71256	0.564274	0.0588822	0.777344	0.665468	0.768421	0.702509	0.00324412	0.498207	0.390043	0.351724	0.194379	0.00899947	0.00132626	0.0035229	0.894509	0	0.00548246	0.00796813	0.00687961	0.885774	0.88755	0.0865094	0.0027959	0.00239234	0.00662252	0.869565	0.895397	0.257975	0.00618648	0.000803213	0.75	0.322388	0.812308	0.717557	0.00644122	0.0981697	0.940199	0.87619	0.885714	0.223448	0.945946	0.858757	0.943563	0.9	0.840308	0.856557	0.734694	0.939759	0.131426	0.217105	0.818182	0.631016	0.803763	0.0317385	0.192683	0.980392	0.0295385	0.00608974	0.363309	0.349301	0.206107	0.835098	0.914027	0.94382	0.851923	0.744548	0.00220143	0.0288387	0.0216625	0.0416809	0.0777133	0.646421	0.793388	0.617091	0.554844	0.535211	0.0770048	0.0189673	0.0231509	0.200177	0.00384986	0.907463	0.832731	0.715847	0.821492	0.870458	0.682796	0.590485	0.88535	0.748718	0.817794	0.86288	0.942779	0.875969	0.954745	0.856667	0.0115995	0.0113841	0.461207	0.889655	0.784483	0.905455	0.00545951	0.00664452	0.0140228	0.944882	0.835526	0.896552	0.862805	0.878289	0.860534	0.902829	0.888412	0.922872	0.895833	0.859574	0.919014	0.908046	0.935543	0.763501	0.702333	0.00622407	0.00377121	0.870629	0.832244	0.901639	0.888889	0.894184	0.908444	0.811808	0.884793	0.883212	0.874157	0.917293	0.946372	0.656566	0.754523	0.5842	0.892911	0.363415	0.890625	0.883295	0.843149	0.888717	0.560894	0.108324	0.882979	0.00456919	0.888889	0.915789	0.942748	0.960784	0.935933	0.923256	0.868726	0.731922	0.491272	0.633333	0.468085	0.571734	0.873333	0.578167	0.672769	0.527778	0.0492958	0.720588	0.857843	0.900763	0.923018	0.935635	0.934971	0.143646	0.94186	0.757225	0.846405	0.660465	0.144988	0.829787	0.0107527	0.58371	0.899023	0.902098	0.860307	0.925	0.890411	0.862069	0.913386	0.00453309	0.20208	0.822294	0.16371	0.79402	0.8562	0.836565	0.740741	0.829932	0.805344	0.635581	0.366645	0.686813	0.772908	0.727014	0.838772	0.724897	0.879581	0.37594	0.0277778	0.34016	0.842538	0.772727	0.854319	0.903353	0.86391	0.883357	0.701783	0.831731	0.719178	0.890511	0.887649	0.719828	0.326996	0.299465	0.920998	0.92399	0.927007	0.854962	0.73913	0.913043	0.77688	0.930403	0.189254	0.92517	0.870618	0.672199	0.911515	0.936073	0.932967	0.837616	0.930556	0.859137	0.851685	0.927711	0.865922	0.889881	0.874052	0.881538	0.836735	0.912023	0.838833	0.856509	0.896243	0.78185	0.469287	0.894915	0.889665	0.917261	0.926247	0.892216	0.903636	0.623904	0.899281	0.0104167	0.205479	0.878695	0.905036	0.897917	0.888571	0.931327	0.791209	0.900757	0.882295	0.9	0.828194	0.544118	0.894452	0.914944	0.926874	0.93733	0.947368	0.90372	0.931411	0.919455	0.911111	0.922628	0.932099	0.963415	0.668588	0.920777	0.911628	0.921924	0.871173	0.93709	0.9063	0.911688	0.91954	0.92233	0.909497	0.248313	0.882353	0.817647	0.97076	0.902017	0.843618	0.877579	0.889937	0.884153	0.910072	0.884416	0.899654	0.883096	0.667279	0.644922	0.765169	0.150685	0.583513	0.253898	0.0859756	0.0653814	0.049505	0.626667	0.62603	0.247956	0.620361	0.517296	0.846523	0.790451	0.804945	0.941406	0.075	0.00503145	0.0321697	0.817021	0.679454	0.575221	0.427807	0.595238	0.655172
DOS-54	0.0123077	0.922647	0.927161	1	0.527804	0.573876	0.650217	0.485532	0.613095	0.383673	0.523166	0.534442	0.303855	0.440141	0.566855	0.709722	0.876877	0.500728	0.291934	0.245902	0.389147	0.592258	0.462656	0.738762	0.648	0.293774	0.303665	0.452646	0.392761	0.364387	0.536473	0.46416	0.747415	0.605594	0.587473	0.403023	0.642586	0.564661	0.557841	0.479784	0.648308	0.470027	0.62104	0.66759	0.482558	0.585595	0.557116	0.182529	0.722488	0.557785	0.513748	0.454457	0.614907	0.42369	0.659218	0.453691	0.546607	0.672026	0.741883	0.73508	0.662338	0.305141	0.627137	0.945233	0.951724	0.8956	0.919137	0.56748	0.604964	0.729021	0.140864	0.0938314	0.735294	0.504132	0.478022	0.416525	0.528777	0.456302	0.221885	0.436455	0.400179	0.495073	0.449048	0.669504	0.396935	0.661957	0.292174	0.830116	0.419486	0.0952381	0.62623	0.545888	0.473901	0.604167	0.493396	0.325436	0.415198	0.608549	0.383929	0.688227	0.493516	0.686636	0.696429	0.878981	0.86416	0.811184	0.886332	0.302789	0.8487	0.156615	0.75213	0.836491	0.888614	0.322021	0.83908	0.866	0.912455	0.881471	0.938117	0.870199	0.908323	0.847076	0.771229	0.752984	0.862069	0.95671	0.880062	0.933962	0.901391	0.912143	0.0743306	0.571429	0.885675	0.899061	0.918487	0.943296	0.808266	0.880716	0.907633	0.856549	0.929214	0.768775	0.913609	0.435115	0.576709	0.498403	0.949664	0.489409	0.32	0.888608	0.83032	0.349261	0.390741	0.475467	0.492518	0.716596	0.573869	0.633553	0.34657	0.656727	0.158759	0.621118	0.567347	0.54672	0.810515	0.859333	0.819967	0.886264	0.613169	0.0900474	0.792237	0.861751	0.60292	0.742857	0.89562	0.840764	0.723301	0.801702	0.672956	0.655434	0.795148	0.204238	0.698509	0.00183318	0.0312094	0.447394	0.731563	0.121688	0.12844	0.0145138	0.827013	0.864295	0.473896	0.307296	0.00324851	0.0025	0.00341764	0.642023	0.209596	0.337234	0.0217391	0.807357	0.00592066	0.00843882	0.0354957	0.00226244	0.779874	0.00318182	0.0255864	0.0292702	0.0766341	0.0621153	0.707798	0.0136674	0.636735	0.00334169	0.15	0.750939	0.0021645	0.00260078	0.928571	0.00674157	0.0160681	0.0341556	0.808824	0.00395592	0.00742391	0.413652	0.944634	0.932358	0.900398	0.0028169	0.00227273	0.0167504	0.0932643	0.0167131	0.00712831	0.00408998	0.164151	0.93361	0.90681	0.589552	0.00395604	0.00445931	0.0236486	0.858824	0.0893544	0.00368189	0.136057	0.0862069	0.0488889	0.132969	0.266026	0.00609756	0.0302083	0.246677	0.383688	0.650794	0.017585	0.0702929	0.00415896	0.0034662	0.005997	0.00697211	0.00187178	0.0851777	0.403561	0.00409165	0.00719609	0.00660066	0.0100118	0.00545852	0.00253165	0.0104712	0.00970874	0.00209864	0.871134	0.10879	0.00357143	0.00438837	0.00248756	0.0463768	0.123016	0.873913	0.112108	0.84787	0.0248242	0.0105932	0.00483871	0.302083	0.046176	0.00945775	0.00240385	0.013936	0.0323741	0.41555	0.0128375	0.00719942	0.0689024	0.772289	0.819277	0.622297	0.671053	0.00607903	0.937173	0.142471	0.00356125	0.00394089	0.00590842	0.373333	0.869258	0.00292113	0.903409	0	0.883103	0.0145396	0.00832033	0.654054	0.0344828	0.00462107	0.023569	0.0154639	0.857724	0.846568	0.952869	0.934023	0.93125	0.914936	0.894207	0.93809	0.920904	0.968421	0.930314	0.00228484	0.0058862	0.00522388	0.00512582	0.0437406	0.0194397	0.289474	0.00539245	0.536789	0.0220653	0.840909	0.00609292	0.0047081	0.0152727	0.00199601	0.00376648	0.935743	0.396	0.00371058	0.65625	0.0119205	0.928025	0.769811	0.037037	0.910913	0.963491	0.960883	0.0030541	0.140187	0.00742391	0.886699	0.928571	0.930435	0.900322	0.909918	0.879397	0.941512	0.530396	0.0100287	0.851944	0.0491516	0.0612691	0.894434	0.910615	0.873832	0.25731	0.874101	0.897872	0.697647	0.785567	0.416277	0.833837	0.626198	0.315589	0.405512	0.0549102	0.675189	0.469388	0.0049435	0.0201511	0.919355	0.819885	0.943638	0.883008	0.974684	0.928205	0.925926	0.884454	0.81686	0.00666667	0.918142	0.92769	0.941892	0.913793	0.396465	0.899558	0.923913	0.930394	0.958042	0.941429	0.8088	0.324474	0.602339	0.83759	0.83631	0.799163	0.880779	0.631664	0.855434	0.866801	0.8	0.828829	0.931579	0.748	0.202083	0.6469	0.44186	0.0620805	0.00360794	0.00667557	0.00421274	0.0048	0.00297974	0.901938	0.687719	0.561093	0.920319	0.00306044	0.172973	0.0944444	0.00444444	0.00341297	0.469006	0.0428082	0.0203837	0.0178988	0.902922	0.590489	0.493298	0.555882	0.104697	0.537543	0.263278	0.56087	0.011889	0.00728929	0.011925	0.00284495	0.0133206	0.165478	0.00750883	0.00383632	0.00381679	0.05465	0.0455063	0.00416667	0.93253	0.586093	0.0115025	0.115066	0.229611	0.00845991	0.00604396	0.288987	0.021097	0.00218699	0.00501504	0.335067	0.0378378	0.29718	0.944444	0.717161	0.233049	0.163812	0.00684307	0.0239234	0.0416667	0.0102848	0.0858369	0.92126	0.509091	0.0138067	0.520301	0.00923695	0.00561347	0.00142248	0.00312175	0.00581637	0.00262726	0.562753	0.0150794	0.00911854	0.00140845	0.702454	0.905363	0.00440529	0.00484653	0.0104012	0.0752956	0.937931	0.0234772	0.00180343	0	0.817757	0.920937	0.725694	0.798479	0.021021	0.502321	0.0168	0.537525	0.831269	0.317979	0.0294906	0.0078064	0.00530376	0.00774648	0.00729927	0.20938	0	0.00192061	0.00341297	0	0.00390879	0.00590784	0.00171674	0.00543807	0.00549451	0.0227808	0.0043175	0.0231481	0.344885	0.902655	0.00297841	0	0.0573477	0.00539326	0.00392377	0.00503637	0.0141671	0.014526	0.0216049	0.00303951	0.868047	0.330935	0.876866	0.924383	0.00653239	0	0.00454087	0	0.93053	0.00155703	0.00460829	0.00876232	0.00409165	0.00692964	0.00787092	0.00702106	0.838998	0.899522	0.00515844	0.00644641	0.00402145	0.00501672	0	0.00589474	0.00323326	0.0363191	0.00369004	0.00709939	0.00328947	0.00618557	0.00482393	0.0510096	0.0053243	0.366864	0.295983	0.00756144	0.00770416	0.00427148	0.0135135	0.00761421	0.0109034	0.0123288	0.00567537	0.0056926	0.00502874	0.00719424	0.00495049	0.00137552	0.00567951	0.014966	0.0485528	0.55137	0.0267023	0.00536193	0.00594059	0.00232378	0.00636364	0.818898	0.19892	0.0544471	0.180704	0.00653951	0.00607287	0.00542118	0.00874454	0.852362	0.00365112	0.00873362	0.00390371	0.0071069	0.0132718	0.3125	0.050905	0.00412655	0.253927	0.00443131	0.00190114	0.602151	0.0153971	0.00295567	0	0.0124224	0	0.304235	0.57281	0.00561798	0.00368034	0.00234192	0.00512821	0.0109091	0.0027248	0.0163934	0.0681818	0.0104969	0.188312	0.00378788	0.00385604	0.00371978	0.0105541	0.946429	0.0123457	0.00567721	0.169903	0.0870147	0.0622032	0.143689	0.303318	0.141762	0.133429	0.11194	0.112072	0.577586	0.0106762	0.808642	0.0118159	0.00400267	0.00547112	0.00507146	0.00928074	0.0109204	0.00782473	0.0302198	0.0153846	0.00184162	0.0682788	0.978261	0.761194	0.025	0.870599	0.940874	0.877863	0.00911162	0.00458926	0.820988	0.662651	0.575569	0.00283554	0.00570613	0.000722022	0.00592885	0.00717703	0.128289	0.003861	0.0791878	0.115741	0.109333	0.0982987	0.170485	0.20731	0.162331	0.0236626	0	0.0014881	0.846995	0.63964	0.453901	0.00606061	0.0879121	0.0288932	0.437899	0.0608965	0.00420673	0.00751252	0.0024948	0.00784314	0.95354	0.304933	0.725434	0.00769231	0.00437158	0.00419463	0.00143062	0.0229885	0	0.00501756	0.923977	0.00254453	0.00410397	0.00284091	0.0114695	0.00184843	0.00489596	0.00267023	0.00285171	0.00983837	0.00359712	0.0125786	0.00813008	0.00849515	0.00544218	0.00472384	0.762411	0.0278909	0.223917	0.939819	0.965174	0.870259	0.00746269	0.00604839	0.00674821	0.00921659	0.700637	0.00429185	0.857143	0.944444	0.0181962	0.465103	0.00794798	0.00498414	0.00343171	0.00505051	0.772846	0.204688	0.38326	0.0674847	0.00767085	0.926752	0.00156617	0.00613262	0.00476493	0.201702	0.324468	0.874382	0.735577	0.0628019	0.604938	0.74359	0.102754	0.124031	0.264129	0.440994	0.532051	0.875607	0.56962	0.765258	0.893578	0.758848	0.00344828	0.226837	0.146093	0.125701	0.0478749	0.0296143	0.0689437	0.0740385	0.157692	0.0335903	0.130713	0.127886	0.0112782	0.00276243	0.299578	0.00694444	0	0.791566	0	0.904368	0.866265	0.846847	0.691176	0.369085	0.0185536	0.00829876	0.0898662	0.916923	0.722222	0.708995	0.00248756	0.670635	0.907489	0.608025	0.540676	0.00275862	0.0025413	0.0203659	0.701312	0.445946	0.00983796	0.00798403	0.468182	0.764957	0.798013	0.880478	0.0418574	0.00224972	0.884615	0.584112	0.753231	0.762058	0.666667	0.953271	0.885983	0.744737	0.797136	0.934169	0.930233	0.903061	0.854545	0.948097	0.143478	0.870933	0.897163	0.00762389	0.00505561	0	0.410714	0.909884	0.892269	0.812081	0.899248	0.914692	0.941176	0.757225	0.954357	0.812933	0.269385	0.930403	0.912458	0.862795	0.8083	0.938272	0.912921	0.00584007	0.00730689	0.00316456	0.90875	0.83	0.00254237	0.953757	0.603774	0.890558	0.809302	0.852153	0.0060675	0.00419463	0.87149	0.090035	0.004693	0.607656	0.9232	0.871579	0.583333	0.00668648	0.196429	0.00154799	0.782895	0.656114	0.513879	0.4	0.823672	0.694737	0.471572	0.781931	0.284418	0.0224888	0.760837	0.80574	0.952096	0.00527705	0	0.879581	0.825524	0.873112	0.870256	0.794466	0.860692	0.804688	0.881226	0.630197	0.829314	0.0133745	0.834769	0.6	0.882979	0.585973	0.957983	0.108	0.932384	0.72807	0.00658617	0.797445	0.464112	0.863053	0.931035	0.862605	0.0438596	0.172126	0.113012	0.231392	0.0911867	0.089	0.0237849	0.0578339	0.165312	0.119241	0.23687	0.856629	0.898886	0.903657	0.835644	0.537209	0.932847	0.933333	0.705394	0.684392	0.877005	0.918367	0.818786	0.711806	0.492492	0.00451467	0.00559006	0.00554259	0.00619195	0.00389408	0.944099	0.727273	0.00622407	0.897539	0.818538	0.821918	0.878322	0.851329	0.826172	0.725664	0.745794	0.00613497	0.00529101	0.832735	0.0189983	0.718373	0.0125899	0.0969388	0.399129	0.910326	0.282686	0.775832	0.78593	0.846091	0.0914286	0.926854	0.176012	0.0788732	0.00590763	0.025974	0.199495	0.0153387	0.0321101	0.00368227	0.108333	0.914397	0.911315	0.862531	0.677558	0.0777027	0.00750626	0.93321	0.930649	0.9375	0.846004	0.787798	0.00844156	0.011243	0.0013986	0.015544	0.329174	0.74329	0.724638	0.00774593	0.932635	0.829412	0.372807	0.898909	0.935572	0.949913	0.936766	0.937075	0.917349	0.909976	0.849629	0.936643	0.891815	0.891012	0.834964	0.929134	0.938612	0.845626	0.298976	0.844115	0.92381	0.00632511	0.00101112	0.920868	0.891799	0.880774	0.0641509	0.315789	0.917108	0.165605	0.595092	0.481481	0.136471	0.523709	0.288442	0.561364	0.743802	0.292818	0.327471	0.644128	0.581197	0.588235	0.567324	0.265873	0.724138	0.180637	0.602151	0.417812	0.298533	0.704884	0.707275	0.788009	0.463696	0.551672	0.779154	0.733524	0.507177	0.166667	0.525381	0.0037037	0.928394	0.939203	0.923913	0.818374	0.916479	0.835759	0.835498	0.920914	0.901786	0.85081	0.877627	0.886499	0.916583	0.870172	0.848548	0.812766	0.699386	0.898758	0	0.846491	0.94575	0.922756	0.907801	0.882114	0.459685	0.42723	0	0.896624	0.865161	0.84874	0.738693	0.592941	0.731013	0.903797	0.708029	0.646489	0.0469108	0.0825472	0.0421313	0.774848	0.745443	0.00187882	0.00268097	0.00188679	0.178295	0.421488	0.00459067	0.218978	0.747029	0.0176033	0.0143113	0.727952	0.00847458	0.191992	0.705706	0.761638	0.166102	0.0985437	0.152191	0.0144291	0.0027881	0.32659	0.00320171	0.947655	0.00179856	0.0093633	0.025833	0.0203046	0.566947	0.00480077	0.883898	0.00320171	0.004914	0.92637	0.00616016	0.814471	0.059712	0.894118	0.00430622	0.144654	0.00327511	0.400682	0.0142857	0.00689655	0.00589102	0.0629694	0.909836	0.910543	0.878661	0.957346	0.0329047	0.0033557	0.00323102	0.00504414	0.00320256	0.00657318	0.113744	0.384501	0.166899	0.0456376	0.0408271	0.0493066	0.0763961	0.158842	0.254884	0.0362191	0.0744461	0.381609	0.00526316	0.95	0.924138	0.00668648	0.00446628	0.00344828	0.878071	0.0562092	0.669342	0.908805	0.00793651	0.00341103	0.955717	0.240143	0.490751	0.00798838	0.00873617	0.0021645	0.0300188	0.0448113	0.0104712	0.148148	0.792727	0.00410959	0.00646412	0.007	0.853561	0.907973	0.915205	0.927407	0.00604491	0.111285	0.506652	0.827815	0.0294695	0.0608696	0.563786	0.554299	0.597001	0.640351	0.00467775	0.610497	0.572464	0.888889	0.00594059	0.265146	0.0123355	0.86629	0.011583	0.00431965	0.00638104	0.972549	0.152152	0.8	0.897025	0.967136	0.933333	0.840708	0.0676541	0.00932203	0.850034	0.887938	0.842286	0.113402	0.00496806	0.00657586	0.662338	0.546875	0.15814	0.874157	0.114286	0.925501	0.701299	0.22905	0.692308	0.00322373	0.00464396	0.00102669	0.933142	0.942105	0.396419	0.789954	0.506429	0.45951	0.359613	0.893822	0.494737	0.437956	0.67522	0.766941	0.0172279	0.342742	0.447296	0.617647	0.554745	0.678826	0.890625	0.865396	0.932316	0.865812	0.803324	0.939112	0.903509	0.878553	0.934517	0.881054	0.905896	0.926641	0.807626	0.903308	0.929293	0.916667	0.769784	0.855263	0.87876	0.892562	0.0136197	0.138194	0.89	0.735065	0.0393701	0.901163	0.754928	0.933025	0.93299	0.914873	0.925024	0.897196	0.825503	0.00453172	0.787172	0.434815	0.725267	0.73029	0.494253	0.0120172	0.583613	0.475325	0.216253	0.579836	0.632941	0.491319	0.259804	0.45283	0.271762	0.304795	0.00280374	0.264331	0.8	0.257143	0.469507	0.424779	0.437316	0.490148	0.104004	0.0382979	0.296667	0.00740242	0.434379	0.422748	0.430185	0.245902	0.431068	0.637454	0.33109	0.659179	0.451074	0.36376	0.00749064	0.00179211	0.489529	0.327206	0.666667	0.723022	0.267303	0.379866	0.91	0.941333	0.939271	0.652012	0.137255	0.885593	0.939821	0.892934	0.898305	0.900826	0.870445	0.823529	0.864198	0.914013	0.827586	0.804348	0.791383	0.840517	0.827317	0.870428	0.924004	0.0166341	0.873377	0.0052356	0.919635	0.929639	0.827051	0.877687	0.857527	0	0.0822981	0.810101	0.831081	0.865741	0.922078	0.84832	0.823741	0.857616	0.143307	0.877576	0.891304	0.881459	0.498198	0.522953	0.837745	0.830986	0.310905	0.840095	0.855323	0.922509	0.66548	0.468665	0.00536033	0.00468658	0.382979	0.489963	0.119435	0.316777	0.252174	0.263158	0.259322	0.583333	0.221728	0.50762	0.807744	0.846814	0.746032	0.909769	0.866538	0.487833	0.432822	0.372226	0.706607	0.682912	0.934911	0.933993	0.103313	0.896926	0.857727	0.867695	0.140187	0.722575	0.919828	0.133159	0.190184	0.869379	0.943262	0.921673	0.794962	0.171315	0.91504	0.761394	0.759814	0.905201	0.896302	0.808758	0.18745	0.591346	0.835052	0.817232	0.623804	0.752809	0.865006	0.673534	0.861489	0.871218	0.912384	0.382268	0.285714	0.339202	0.110749	0.625298	0.908789	0.917636	0.898477	0.898747	0.929167	0.90348	0.681302	0.158793	0.0384054	0.169851	0.89392	0.935749	0.881553	0.782209	0.549618	0.630156	0.827392	0.911422	0.00386313	0.934328	0.93617	0.737705	0.803922	0.935662	0.817073	0.907895	0.910462	0.880266	0.83703	0.854167	0.888354	0.926452	0.885417	0.920354	0.768786	0.919162	0.00509495	0.593468	0.00349096	0.00498575	0.00613915	0.00610687	0.0025641	0.00413223	0.0100756	0.769912	0.0225443	0.0136986	0.00738916	0.0229779	0.716418	0.0542022	0.00456621	0.889401	0.903689	0.00600601	0.87156	0.894454	0.00258844	0.126316	0.0333863	0.0800821	0.040715	0.00491803	0.00507614	0.805501	0.664835	0.769382	0.00869565	0.00884304	0.0909091	0.0345277	0.0438441	0.298246	0.051632	0.00601805	0.0157576	0.10297	0.816129	0.0180608	0.0298354	0.0221698	0.120318	0.0056926	0.00647249	0.00543478	0.00606061	0.667984	0.00458015	0.00438596	0.00145455	0.096368	0.00491159	0.0024855	0.00412712	0.809091	0.00445545	0.00827423	0.00716612	0.168841	0.408602	0.00697906	0.00633714	0.0117005	0.565495	0.358704	0.00540541	0.0127315	0.0129151	0.557895	0.123096	0.0776439	0.0433622	0.00878477	0.457992	0.0469645	0.045385	0.165663	0.0772105	0.651819	0.00881057	0.944444	0.00339559	0.00516899	0.00611621	0.00721154	0.00374181	0.270013	0.00643087	0.666667	0.764988	0.903186	0.922764	0.0365199	0.031355	0.029838	0.707424	0.592672	0.014419	0.147619	0.888655	0.0453649	0.0820092	0.101045	0.292079	0.118421	0.056933	0.00570125	0.00506329	0.0116897	0.00669456	0.0102345	0.891728	0.946237	0.826004	0.0111492	0.0037594	0.00369276	0	0.00795508	0.00668896	0.00431965	0.00435098	0.519802	0.668036	0.823651	0.661258	0.216014	0.212724	0.358002	0.455026	0.00764007	0.00559006	0.224719	0.0109622	0.303371	0.827411	0.00564334	0.004375	0.00977517	0.00342173	0.285714	0.507135	0.644483	0.897638	0.00492958	0.00858653	0.00613228	0.545685	0.655356	0.0125461	0.00763636	0.00372439	0.00151057	0.00908059	0.00500578	0.948454	0.00511945	0.0115385	0.0348944	0.274336	0.00494777	0	0.00874404	0.00659472	0.943653	0.00760778	0.0072	0.00380517	0.00239521	0.00170213	0.0021645	0.0031746	0.00417014	0.0203304	0.0408719	0.0458568	0.133635	0.501393	0.466165	0.584362	0.39174	0.362245	0.0123114	0.00886382	0.0162602	0.338906	0.0176305	0.0216173	0.0298507	0.2	0.00293542	0.00326975	0.411765	0.0436626	0.0148433	0.506173	0.078125	0.0605428	0.003996	0.00169348	0.0769806	0.0060015	0.00467017	0.924471	0.0110999	0.939338	0	0.0021978	0.00361011	0.00708592	0.00779727	0.025	0.00688468	0.00489324	0.00284495	0.552147	0.69084	0.930303	0.747791	0.00435835	0.736634	0.538813	0.0116279	0.0264264	0.032872	0.0129032	0.490172	0.421916	0.490989	0.475957	0.0183853	0.798103	0.813725	0.0361766	0.922386	0.937924	0.859397	0.92446	0.00357143	0.00502934	0.00210084	0.00357782	0.00452489	0.00827815	0.00398565	0.885621	0.907834	0.0152905	0.00650759	0.00459318	0.00526316	0.00457143	0.00643939	0.00487805	0.00597177	0.000769823	0	0.118451	0.00726022	0.893417	0.0109091	0.017484	0.954419	0.00726744	0.00356888	0.00301866	0.128655	0.0297767	0.00341686	0.0437018	0.824945	0.865385	0.00709939	0.915344	0.017094	0.931818	0.00442758	0.914286	0.891429	0.584991	0.015873	0.274336	0.885185	0.863158	0.881356	0.592523	0.00144718	0.00421585	0.336788	0.00416378	0.942149	0.012012	0.932076	0.857955	0.00629921	0.0202808	0.0362903	0	0.527132	0.0105189	0.939571	0.00614035	0.273885	0.927307	0.942269	0.903756	0.622857	0.0666998	0.919355	0.885714	0.934	0	0.00360144	0.717857	0.684211	0.866279	0.00376952	0.850318	0.00676819	0.00414365	0.00392597	0.942376	0.360976	0.00209351	0.00378215	0.00395778	0.0171429	0.00607639	0.0330033	0.852518	0.0151515	0.697309	0.0186873	0.162113	0.350746	0.894737	0.910864	0.00862069	0.00671141	0.724138	0.00489896	0.00262812	0.82906	0.922056	0.760285	0.728758	0.80785	0.707865	0.749168	0.900709	0.851163	0.766187	0.00486066	0.00498132	0.877698	0.765731	0.004971	0.734139	0.881696	0.377525	0.855888	0.834459	0.459893	0.563591	0.690141	0.90585	0.786585	0.863106	0.0108932	0.903084	0.882658	0.922311	0.890511	0.857724	0.00562588	0.574257	0.838095	0.00483092	0.798406	0.925669	0.93155	0.416216	0.00274914	0.886179	0.0084507	0.912206	0.726316	0.946269	0.0467033	0.0781853	0.833333	0.8	0.794076	0.0108173	0.626113	0.909953	0.691318	0.892473	0.922819	0.926108	0.825978	0.919255	0.00346287	0.766509	0.289941	0.943158	0.807263	0.0058651	0.00739958	0.405229	0	0.00534759	0.00824985	0.738544	0.787879	0.674699	0.854985	0.804627	0.948198	0.814562	0.480916	0.891026	0.758333	0.883355	0.865568	0.772358	0.930881	0.884507	0.868293	0.794393	0.677019	0.00777202	0.0046875	0.719457	0.669231	0.769061	0.666667	0.167464	0.00281492	0.00364742	0.00448833	0.734783	0.854123	0.88	0.945072	0.835998	0.949143	0.88474	0.00550314	0.936242	0.852749	0.929204	0.866856	0.90209	0.852876	0.736776	0.503145	0.864286	0.948795	0.871508	0.512111	0.892105	0.672222	0.899202	0.870206	0.654054	0.815331	0.544601	0.857442	0.729834	0.926887	0.911308	0.931424	0.768212	0.00524934	0.0075188	0.00507983	0.790816	0.916667	0.894704	0.44592	0.543353	0.790123	0.0522911	0.372523	0.577105	0.432296	0.771574	0.584906	0.593883	0.609231	0.896851	0.877049	0.843337	0.897436	0.889328	0.906221	0.886916	0.920511	0.928857	0.871442	0.918068	0.80303	0.864407	0.904358	0.832041	0.103718	0.361809	0.737897	0.825112	0.0644876	0.723992	0.906874	0.00566849	0.00376471	0.0381877	0.413686	0.885806	0.770992	0.228873	0.574179	0.905172	0.887324	0.877616	0.950166	0.00428266	0.824818	0.87146	0.905789	0.237422	0.227848	0.790419	0.883436	0.930521	0.816993	0.960199	0.940998	0.791557	0.310098	0.119859	0.052521	0.0325581	0.204545	0.904459	0.00389105	0.0586907	0.791209	0.413333	0.934579	0.822723	0.388646	0.144491	0.00348028	0.0702128	0.907609	0.986667	0.00283487	0.00340909	0.898876	0.314741	0.559783	0.701754	0.0143345	0.0256659	0.873418	0.951515	0.921671	0.626923	0.874317	0.685714	0.848558	0.08375	0.121212	0.846336	0.931193	0.377551	0.909458	0.835714	0.885167	0.00332963	0.902848	0.8	0.879699	0.183029	0.862789	0.842884	0.898876	0.895522	0.0360046	0.00740741	0.952381	0.73245	0.390291	0.175775	0.714286	0.935	0.0178571	0.785235	0.550102	0.748408	0.620818	0.369159	0.572881	0.405941	0.0444444	0.650177	0.0216285	0.00647249	0.00727651	0.107618	0.747877	0.566434	0.872873	0.139535	0.326329	0.38	0.14264	0.152857	0.906504	0.854525	0.452668	0.591133	0.446242	0.532895	0.568738	0.63964	0.896513	0.56044	0.538961	0.686695	0.634703	0.503003	0.119266	0.248555	0.21875	0.244186	0.0203095	0.0226721	0.0995434	0.441774	0.495114	0.33759	0.335814	0.510932	0.384884	0.276284	0.458574	0.5	0.509921	0.644788	0.533157	0.553571	0.588889	0.297297	0.416776	0.595808	0.589595	0.393469	0.574106	0.450369	0.503302	0.55618	0.40458	0.307985	0.605016	0.487267	0.513859	0.407821	0.635417	0.632979	0.212766	0.376139	0.0515169	0.0493326	0.040109	0.0728324	0.0246914	0.0299797	0.021398	0.112595	0.0704846	0.0178236	0.47587	0.474317	0.430723	0.761905	0.00505334	0.257812	0.169565	0.571429	0.751689	0.294737	0.58	0.89372	0.561538	0.95	0.698925	0.637931	0.709251	0.603239	0.563291	0.588723	0.673981	0.267559	0.506996	0.927152	0.027668	0.0208514	0.33037	0.507042	0.606516	0.631757	0.489583	0.871981	0.371528	0.861314	0.469787	0.658915	0.571429	0.377143	0.741071	0.923077	0.905844	0.925781	0.925926	0.920489	0.894389	0.925311	0.00650759	0.897664	0.942308	0.932271	0.545024	0.944444	0.9375	0.780488	0.911628	0.88	0.529167	0.716814	0.923169	0.902299	0.86	0.88172	0.911184	0.354839	0.898773	0.934911	0.00541216	0.780811	0.590244	0.783351	0.466002	0.00544218	0.0140845	0.00264201	0.360601	0.00542741	0.00280899	0.0159574	0.00593472	0.00259965	0.00912409	0.00458716	0	0.929066	0.0141381	0.69697	0.0030426	0.00727273	0.0092081	0.0058651	0.00684932	0.274074	0.0097561	0.154033	0.27027	0.230534	0.117647	0.0851064	0.0141892	0.00879765	0.0422961	0.0993377	0	0.916244	0.152482	0.00347826	0.00407498	0.00491266	0.0144144	0.00604839	0.00189394	0.00490998	0.0123648	0.907576	0.00269542	0.00686642	0.00431965	0.0177305	0.00797872	0.842466	0.0157171	0.0613497	0.00900901	0.102273	0.0909091	0.676349	0.00377929	0.00237906	0.923611	0.00710059	0.00477707	0.00724638	0.967033	0.0189873	0.310078	0.932331	0.00899101	0.00684932	0.0266667	0.494949	0.887097	0.382979	0.111744	0.00320718	0.302239	0.884131	0.892617	0.679389	0.867063	0.596394	0.642931	0.424153	0.461538	0.046894	0.824427	0.00210748	0.763566	0.912863	0.443869	0.87287	0	0.00274977	0.0541586	0.00787402	0.00316313	0.298165	0.0152542	0.00760456	0.00536353	0.00451767	0.00378788	0.0046875	0.0063762	0.224845	0.26616	0.097852	0.00720839	0.00406174	0	0	0.00270027	0.864181	0.0042961	0.00383877	0.258095	0.0031679	0.0078534	0.00943891	0.890954	0.124567	0.238411	0.900304	0.929825	0.0130435	0.00757576	0.00452148	0.00449944	0.0115385	0.00310559	0.895062	0.807947	0.686131	0.799029	0.934673	0.0143229	0.154952	0.01638	0.0193452	0.122843	0.633902	0.425606	0.689796	0.00204918	0.00487805	0.00309598	0.007034	0.00308071	0.00904977	0.00859599	0.0114734	0.00704225	0.0483325	0.0191083	0.0117647	0.0078125	0.00239521	0.917566	0.00670667	0.00715563	0.459459	0.276392	0.00423566	0.00269088	0.00221729	0.00349498	0	0.814727	0.00656455	0.0060024	0.796992	0.0183918	0.867163	0.122734	0.0225564	0.309055	0.953039	0.8	0.936047	0.877204	0.830688	0.935323	0.931276	0.915033	0.943522	0.90228	0.906475	0.00921376	0.920228	0.499006	0.790123	0.947917	0.852349	0.0410959	0.917714	0.890805	0.232082	0.943144	0.492063	0.731707	0.704721	0.904313	0.45302	0.903421	0.934694	0.0965358	0.147321	0.240246	0.945402	0.935586	0.705882	0.0763187	0.926445	0.784127	0.153672	0.91814	0.900889	0.907376	0.918097	0.718615	0.893926	0.905235	0.823162	0.916237	0.908703	0.763816	0.804848	0.951128	0.775281	0.874429	0.92096	0.851852	0.800205	0.950855	0.87291	0.878698	0.912019	0.910277	0.923711	0.918728	0.882979	0.875713	0.889015	0.526316	0.633945	0.775432	0.809353	0.00889914	0.941612	0.132246	0.794118	0.750831	0.794164	0.838346	0.661484	0.518828	0.77193	0.79694	0.788194	0.927966	0.949877	0.071558	0.0662291	0.126437	0.920455	0.941368	0.954813	0.121528	0.0529412	0.798982	0.910479	0.0595469	0.780952	0.293729	0.0347376	0.01341	0.200957	0.869205	0.845582	0.602564	0.897959	0.494585	0.694656	0.0491563	0.316614	0.503303	0.521292	0.465066	0.016129	0.598272	0.0175634	0.23	0.814249	0.663102	0.801902	0.72218	0.600939	0.00448096	0.888889	0.709709	0.109899	0.310225	0.0193237	0.0230032	0.513808	0.00809717	0.773055	0.837386	0.871473	0.330465	0.00426803	0.00734619	0.00471698	0.00686499	0.955432	0.891667	0.903874	0.00536193	0.479433	0.895522	0.00566751	0.953947	0.672831	0.00838926	0.361702	0.957082	0.828729	0.907125	0.870647	0.917024	0.9254	0.951271	0.343396	0.918878	0.894737	0.92722	0.201856	0.92747	0.751799	0.00708215	0.94685	0.915808	0.902724	0.93007	0.85159	0.91188	0.86747	0.834105	0.545788	0.819743	0.508591	0.850534	0.839744	0.945205	0.940171	0.93375	0.919725	0.872611	0.478261	0.962168	0.864289	0.878462	0.905074	0.00426439	0.0118624	0.83462	0.918719	0.900709	0.955285	0.93949	0.875661	0.00497512	0.940476	0	0.942519	0.029703	0.941053	0.84466	0.890152	0.637255	0.212963	0.0241228	0.0723192	0.201995	0.433121	0.915789	0.172249	0.0824588	0.476431	0.584615	0.928803	0.774958	0.922705	0.76129	0.878277	0.92349	0.946576	0.941333	0.92569	0.875	0.725352	0.744444	0.254902	0.898216	0.908497	0.823129	0.868829	0.75625	0.00444774	0.878261	0.806748	0.486577	0.00521512	0.00454339	0.705128	0.95599	0.927374	0.887582	0.820827	0.00117786	0.00911854	0.819383	0.351145	0.306087	0.134328	0.195413	0.0594512	0.281731	0.0128676	0.160569	0.485549	0.452237	0.158371	0.055914	0.0298507	0.524664	0.455621	0.20398	0.316759	0.688568	0.942387	0.959839	0.00437063	0.930303	0.517007	0.915464	0.941825	0.292994	0	0.00956938	0.615495	0.765734	0.630137	0.00528846	0.00314324	0.00269397	0.936678	0.938262	0	0.0833333	0.942308	0.00384615	0.0017762	0.933775	0.0109466	0.00546448	0.89016	0.871017	0.936803	0.0146628	0.00389484	0.879433	0.902357	0.862637	0.858896	0.500308	0.676118	0.831551	0.930571	0.556075	0.878136	0.897148	0.896467	0.0187354	0.00343053	0.951219	0.00587372	0.00511073	0.900641	0.892393	0.923729	0.938002	0.923867	0.0136888	0.0644372	0	0	0	0.800699	0.131579	0.00455789	0.890511	0.131406	0.009839	0.0494297	0.00518135	0.0206589	0.0030303	0.00520833	0.462457	0.00877193	0.00556269	0.626065	0.207865	0.193114	0.00791557	0.00786517	0.00471698	0.0051212	0.0139771	0.00694981	0.00752315	0.00364431	0.030507	0.650386	0.00532198	0.0390625	0.00533537	0.117043	0.111562	0.00714924	0.0088141	0.670943	0.619286	0.504641	0.708553	0.778831	0.325648	0.627427	0.017094	0.00890869	0.00234302	0	0.00461648	0.00973236	0.0122995	0.00489827	0.00232558	0	0.00222965	0.00389864	0.00353357	0.00477845	0.0190476	0.00240096	0.681614	0.124229	0.00375235	0.00973433	0.0069797	0.00504658	0.00338655	0.00536756	0.067029	0	0.0966057	0.00437445	0.89633	0.0441486	0.00666032	0.00942285	0.010756	0.00288184	0.00936556	0.00799248	0.0217391	0.00545635	0.00974026	0.00538358	0.00870827	0.0951493	0.00411523	0.153278	0.011713	0.553991	0.00076746	0.00389779	0.475508	0.779037	0.0590529	0.0123404	0.0102286	0.03207	0.0052504	0.002886	0.00298507	0.00185185	0.147468	0.754274	0.330872	0.567951	0.0474684	0.0902452	0.1	0.0813954	0.0727884	0.0310078	0.0573048	0.00350263	0.00226244	0.0305677	0.427466	0.00921234	0.049505	0.0819849	0.13	0.0623188	0.00697674	0.0964392	0.124365	0.14026	0.00758853	0.0817901	0.00320513	0.0276725	0.0071232	0.0075188	0.801959	0.00510551	0.00646726	0.00814664	0.859259	0.00846945	0.0504604	0.0377358	0.00513906	0.0117493	0.00297442	0.00532117	0.00298507	0.0250627	0.00646054	0.00578035	0.00509944	0.0186667	0.0331197	0.953917	0.00787402	0.654255	0.00477126	0.03125	0.20184	0.916968	0.0883179	0.0973025	0	0.865385	0.936284	0.937322	0.89899	0.00745871	0.325543	0.394161	0.854678	0.0284385	0.340659	0.524845	0.194286	0.853682	0.536082	0.0799022	0.574684	0.791367	0.104899	0.854127	0.903846	0.00415335	0.00538902	0.00754717	0.00602929	0.00333556	0.0114943	0.15	0.00644745	0.908789	0.959064	0.917706	0.97197	0.887324	0.80198	0.825532	0.802797	0.69281	0.8	0.00631912	0.537594	0.00870647	0.913043	0.0073046	0.00520562	0.00784698	0.00362319	0.0087146	0.00630915	0.524164	0.299625	0.732095	0.132045	0.877419	0.00839866	0.867606	0.0119048	0.368294	0.308707	0.151467	0.185881	0.0122915	0.372937	0.144444	0.0918176	0.210306	0.85316	0.884776	0.895474	0.395745	0.0610329	0.222772	0.701172	0.314547	0.922388	0.908392	0.782812	0.256614	0.03367	0.0106792	0.0105559	0.889474	0.90784	0.939024	0.930796	0.891566	0.00275482	0.0153846	0.894434	0.0218818	0.0124805	0	0.00374532	0.00668896	0.004004	0.00662252	0.00417973	0.00509771	0.00476948	0.00675676	0.0291308	0.160194	0.926421	0.00443319	0.00236183	0.0277237	0.109829	0.400446	0.00531915	0.0246827	0.0238095	0.0178571	0.142315	0.047619	0.0509978	0.0485133	0.00815851	0.148607	0.0238405	0.00288066	0.857664	0.00746269	0.00460829	0.00514648	0.0118644	0.00562114	0.00129032	0.0108696	0.00197239	0.00313087	0.00617284	0.659517	0.289385	0.52518	0.0269527	0.0755467	0.0400291	0.00626305	0.0271493	0.622785	0.0195349	0.00686499	0.0149254	0.168	0.00916031	0.0248474	0.00285578	0.000931099	0.0158311	0.254708	0.00365764	0.0756303	0.0157068	0.9	0.875	0.00500626	0.886571	0.926708	0.00398804	0.90678	0.881579	0.00349406	0.00456621	0.00607903	0.898204	0.891365	0.54	0.0237557	0.0192719	0.0130208	0.281806	0.526316	0.542802	0.594488	0.119695	0.298429	0.525727	0.697509	0.0652335	0.0220994	0.0160152	0.0041866	0.849206	0.946262	0.91623	0.654633	0.16129	0.0052356	0.0694444	0.882705	0.894602	0.923584	0.934263	0.0144695	0.00572082	0.00491703	0.872129	0.0415704	0.68	0.136735	0.449516	0.354012	0.57341	0.327434	0.349945	0.446873	0.0138889	0.0247904	0.15363	0.61521	0.443824	0.191667	0.133047	0.211823	0.00788752	0.0269346	0.36645	0.587025	0.517874	0.701958	0.027547	0.0736544	0.0140887	0.0189394	0.0772676	0.129032	0.37451	0.0186335	0.00827586	0.395514	0.0751232	0.158706	0.0109835	0.00936768	0.00784314	0.0575177	0.329513	0.29291	0.258361	0.393849	0.676157	0.59894	0.524752	0.519231	0.699732	0.640254	0.581951	0.561086	0.576733	0.363062	0.787611	0.00534125	0.00622407	0.0868486	0	0.00746269	0.373272	0.952408	0.00555813	0.0042735	0.0046729	0.866464	0.00981595	0.00314465	0.00382409	0.940324	0.00593276	0.0130719	0.593592	0.00710059	0.927572	0.895911	0.17801	0.948837	0.972881	0.937334	0.940939	0.951395	0.947573	0.962154	0.912037	0.00811176	0.815972	0.879581	0.621795	0.714286	0.636139	0.593434	0.00567537	0.603129	0.710579	0.0428693	0.163808	0.290448	0.0289103	0.0968	0.117412	0.878151	0.929355	0.00334448	0.826043	0.89557	0.139535	0.592593	0.570922	0.905537	0.323636	0.9125	0.843289	0.0317919	0.600462	0.601923	0.87373	0.805439	0.902419	0.914513	0.874552	0.972145	0.923077	0.89372	0.822537	0.727273	0.792735	0.0145548	0.843854	0.879373	0.898734	0.587849	0.153949	0.941176	0.915686	0.593186	0.873874	0.877836	0.835616	0.922931	0.150198	0.935933	0.888204	0.92336	0.91055	0.863706	0.86	0.830912	0.854043	0.910417	0.895652	0.804094	0.92515	0.844595	0.263415	0.3125	0.860656	0.872825	0.900815	0.725857	0.923977	0.701188	0.681818	0.912779	0.78854	0.206362	0.914089	0.854545	0.540816	0.837862	0.80023	0.811111	0.524096	0.888889	0.204787	0.520833	0.0060274	0.00625	0.943182	0.0448669	0.926087	0.00643087	0.00335852	0.00432339	0.0078125	0	0.00516129	0.00673401	0.00889749	0.00322407	0.004	0.0103093	0.0628931	0.0412371	0.00693481	0.912088	0.00367647	0.00270124	0	0.0178838	0.189605	0.241477	0.0978399	0.363158	0.010989	0.900458	0.881919	0.00298507	0.00795756	0.915309	0.0188172	0.952978	0.949153	0.0548561	0.00329308	0.00696864	0.00248139	0.0204082	0.00321027	0.00961538	0.0041632	0.00262329	0.00162602	0.831234	0.00883652	0.00209556	0.0129983	0.0534576	0.165438	0.319126	0.00619195	0.00203252	0.00683177	0.00895522	0.00245098	0.00702106	0.00366748	0.950704	0.00347826	0	0.689427	0.840336	0.930328	0.905332	0.880734	0.854369	0.399287	0.0173124	0	0.00459982	0.00455581	0.00634697	0.0334928	0.0204082	0.00557103	0.00381679	0.942222	0.903141	0.678925	0.00993124	0	0.0687831	0.00481058	0.14181	0.276395	0.0365609	0.02267	0.743719	0.890873	0.724638	0.575372	0.00860832	0.00292912	0.0087108	0.00397614	0.0244738	0.00441826	0.935208	0.875728	0.333333	0.765766	0.628571	0.491166	0.474903	0.00103093	0.018664	0.90824	0.651822	0.0168622	0.173913	0.797418	0.692308	0.822906	0.0664653	0.967611	0.698413	0.890566	0.912417	0.886598	0.613936	0.847185	0.676301	0.785714	0.199357	0.93544	0.388889	0.746667	0.18964	0.836066	0.924242	0.00174216	0.00843882	0	0.787313	0.102804	0.0117233	0.00283487	0.00362976	0.880102	0.00662252	0.000897666	0.893939	0.915468	0.889803	0.844193	0.91779	0.00653595	0.748798	0.00777202	0.0133531	0.766537	0.17737	0.0578892	0.0644809	0.906028	0.0875212	0.0840517	0.00991326	0.0556781	0.0956087	0.373673	0.109989	0.0330882	0.148352	0.030303	0.0328638	0.0860324	0.0446533	0.022862	0.248731	0.532164	0.19746	0.0269679	0.0287474	0.0358974	0.0207715	0.0151163	0.00753498	0.245125	0.0116883	0.00314465	0.00532481	0.110691	0.866667	0.00414508	0.00269542	0.00384615	0.253906	0.00566974	0.00368732	0.320368	0.393701	0.00430416	0.0123001	0.883065	0.737226	0.124841	0.12381	0.00693241	0.0653465	0.172374	0.677083	0.159849	0.181692	0.214712	0.74734	0.623978	0.244694	0.0402407	0.628272	0.567404	0.766017	0.745161	0.155795	0.121813	0.0550678	0.00333333	0.0801815	0.207407	0.412008	0.22067	0.323529	0.856	0.75089	0.911869	0.879011	0.89948	0.185547	0.055938	0.00756671	0.912204	0.102079	0.00566426	0.0423077	0.924893	0.892704	0.858542	0.846715	0.519461	0.0762431	0.863464	0.894373	0.00496894	0.84	0.858586	0.736625	0.00501433	0.878788	0.0307692	0.0273632	0.771709	0.926995	0.859719	0.111111	0.903491	0.88189	0.846287	0.00357143	0.525773	0.77451	0.945455	0.840237	0.412587	0.318442	0.356571	0.0182482	0.277311	0.237877	0.0322855	0.84058	0.819013	0.835358	0.788462	0.886999	0.893088	0.300501	0.163743	0.496241	0.0117417	0.903509	0.814815	0.865031	0.933036	0.950893	0.881937	0.90099	0.937841	0.888889	0.00662252	0.969957	0.78	0.951002	0.00645161	0.00582627	0.91358	0.921708	0.18	0.958904	0.353659	0.653631	0.58871	0.00697527	0.0124481	0.159527	0.319712	0.515284	0.207595	0.261017	0.502075	0.422535	0.695509	0.846939	0.468468	0.792228	0.621622	0.739464	0.742099	0.815603	0.616569	0.0194863	0.486093	0.627863	0.637975	0.00524323	0.462326	0.366064	0.708812	0.460705	0.579966	0.659107	0.554217	0	0.770538	0.643617	0.453237	0.605882	0.00377358	0.38085	0.832831	0.545852	0.529771	0.00414145	0.00317965	0.736392	0.733205	0.741117	0.884793	0.905997	0.679947	0	0.00493421	0.926087	0.850575	0.00546448	0.923713	0.00397812	0	0.0047373	0.877976	0.879397	0.973134	0.00241158	0.892216	0.169421	0.012012	0.00658204	0.00314183	0.00403226	0.894012	0.00623441	0.759804	0.718768	0.614333	0.667564	0.107914	0.00480769	0.799658	0.873181	0.844628	0.922879	0.020979	0.934579	0.848	0.88729	0.16	0.67013	0.00259965	0.00842697	0.943056	0.90221	0.889937	0.781065	0.00333704	0.0502857	0.0066313	0.0205761	0.557714	0.00634585	0.598425	0.683656	0.00376294	0.0232558	0.919629	0.00590129	0.918557	0.886256	0.0034642	0.091443	0.00560398	0.00452261	0.0078329	0.791667	0.00673401	0.0268083	0.00332226	0.00619469	0.00727802	0.00413223	0.920471	0.0103926	0.00214133	0.91582	0.00593824	0.740741	0.899353	0.0145033	0.0096463	0.00469851	0.0023068	0.00553403	0.854489	0.586207	0.569182	0.437299	0.703704	0.00370959	0.00483092	0.00514801	0.27551	0.00664011	0.153571	0.00789096	0.0170455	0.00530223	0.940928	0.00206186	0.00326797	0.00520833	0.00346021	0.0096463	0.853982	0.00338409	0.556675	0.00519481	0.895178	0.863799	0.00713893	0.00525561	0.00634921	0.0102696	0.08	0.176304	0.000769823	0.00893522	0.00374532	0.006628	0.136113	0.904025	0.00670498	0.739726	0.0107527	0.570789	0.728814	0.728324	0.865248	0.845411	0.672677	0.905109	0.930674	0.896282	0.896382	0.894333	0.884137	0.864933	0.890199	0.875149	0.308029	0.940455	0.436709	0.91453	0.623345	0.86	0.413043	0.00948509	0.00539084	0.00472255	0.0361635	0.359043	0.89557	0.528721	0.173134	0.184024	0.00267237	0.688152	0.427586	0.841954	0.763383	0.712484	0.763258	0.205793	0.577836	0.245172	0.818923	0	0.644037	0.688865	0.714286	0.925926	0.871111	0.532508	0.97931	0.00481	0.838284	0.171043	0.00957121	0.0108696	0.167401	0.00226244	0.815894	0.310982	0.879365	0.134146	0.00555556	0.9375	0.00480769	0.424528	0.00492264	0.393333	0.851978	0.829675	0.766147	0.154176	0.375242	0.774194	0.0132392	0.0225108	0.125945	0.158416	0	0.948276	0.285714	0.00296296	0.00366077	0.0127986	0.6917	0.0054678	0.0176125	0.00591716	0.00860585	0.831703	0.00599251	0.254571	0	0.810386	0.53369	0.0034188	0.793212	0.880435	0.765217	0.870632	0.860544	0.668067	0.930836	0.8809	0.882828	0.219862	0.0111607	0.775862	0.88785	0.780212	0.889571	0.224076	0.799163	0.708551	0.516064	0.66209	0.270588	0.639216	0.509177	0.53929	0.6131	0.630624	0.0313997	0.371769	0.242879	0.533524	0.803719	0.276102	0.909244	0.899425	0.909022	0.919075	0.863793	0.692057	0.917683	0.664692	0.905374	0.529826	0.581639	0.704104	0.75	0.00584368	0.0844424	0.828571	0.936275	0.19973	0.939709	0.913636	0.180879	0.55205	0.547109	0.00320171	0.00323625	0.0162272	0.752889	0.146667	0.743671	0.840175	0.392453	0.00284437	0.00645161	0.81759	0.0208333	0.00575013	0.575845	0.702703	0.640223	0.657111	0.726764	0.836158	0.902635	0.924855	0.850367	0.844049	0.00392157	0.00447928	0.636605	0.762303	0.695895	0.838411	0.632	0.431412	0.00270416	0.0019802	0.641667	0.699473	0.712644	0.388889	0.603679	0	0.616135	0	0.420886	0.47296	0.00486224	0.589577	0.5	0.011208	0.734694	0.590783	0.031694	0.0366071	0.793233	0.00716846	0.862233	0.5625	0.633466	0.00464661	0.00555556	0.574318	0.590741	0.895059	0.333753	0.331143	0.0314637	0.0836237	0.493562	0.124758	0.00961538	0.238622	0.275209	0.810841	0.923863	0.77821	0.748768	0.508454	0.730851	0.735568	0.832313	0.127737	0.0880503	0.929901	0.267081	0.862313	0.0115237	0.711504	0.640678	0.00458482	0.786561	0.00441084	0.00371195	0.0901578	0.00363636	0.00896861	0.0118871	0.0817955	0.00277585	0.00289575	0.0031463	0.00352941	0.217742	0.899546	0.887372	0.905512	0.904913	0.00860585	0	0.0130719	0.00428571	0.00460829	0.00413793	0.00428797	0.889435	0.896296	0.762551	0.0581395	0.52973	0.263325	0.533512	0.921824	0.891829	0.941617	0.929322	0.883194	0.00236407	0.940541	0.00453515	0.0053286	0.918269	0.0597345	0.0589216	0.85	0.783972	0.861842	0.00877193	0.933333	0.00112233	0.00878294	0.0102623	0.00684932	0.0577082	0.545455	0.892704	0.00510204	0.0060048	0.0179118	0.00338219	0.00497512	0.00512821	0.795604	0.902564	0.0340909	0.00712524	0.0188679	0.0195195	0.935428	0.0149775	0.949367	0.00453721	0.0033358	0.0113744	0.0148148	0.0081448	0.00680272	0.927711	0.00682806	0.848037	0.00712378	0.107438	0.809091	0.611446	0.744022	0.718577	0.929078	0.566863	0.703034	0.654492	0.896739	0.4	0.448148	0.0786092	0.908078	0.612426	0.809621	0.716883	0.887526	0.71261	0.400433	0.357424	0.646667	0.454545	0.50365	0.538929	0.479363	0.923631	0.689788	0.794793	0.0165198	0.0950704	0.0286592	0.297491	0.00626305	0.0042898	0.804	0.965909	0.349315	0.892216	0.855346	0.00973783	0.891304	0.00397614	0.0689103	0.0199045	0.015625	0.844811	0.747685	0.605839	0.864238	0.889881	0.879494	0.0424506	0.00584454	0.0146771	0.00624442	0.518987	0.909091	0.846645	0.54	0.812584	0.844794	0.891142	0.861325	0.894009	0.87835	0.850575	0.873602	0.12761	0.194674	0.839161	0.696262	0.797531	0.0591133	0.12044	0.0315712	0.4	0.666667	0.913371	0.914226	0.135922	0.229686	0.880503	0.00622407	0.525253	0.470175	0.861592	0.925795	0.865815	0.00611451	0.00457666	0.951168	0.00427873	0.934509	0.401734	0.868098	0.449519	0.0486409	0.00400891	0.00583431	0.901099	0.711934	0.0991736	0.405488	0.00563154	0.00168634	0.00345423	0.00292227	0.010989	0.27027	0.0137104	0.0100833	0.460094	0.0376486	0.337079	0.532062	0.0973236	0.0555556	0.881988	0.668266	0.235223	0.583333	0.734637	0.00994475	0.885638	0.868785	0.698403	0.653696	0.00467144	0.952646	0.00461894	0.00733138	0.196177	0.918567	0.704545	0.480519	0.503106	0.456204	0.00629845	0.0178183	0.00731383	0.00537634	0.501475	0.687356	0.445455	0.653631	0.482759	0.776916	0.73197	0.900826	0.867133	0.89154	0.910876	0.930435	0.845771	0.797468	0.740525	0.00616016	0.00858704	0.916201	0.754967	0.00959693	0.896086	0.839416	0.707692	0.711416	0.758213	0.311688	0.542017	0.257282	0.00495805	0.0130208	0.144144	0.00398895	0.338902	0.876761	0.942797	0.883077	0.859743	0.843434	0.862823	0.898917	0.0053816	0.820225	0.345638	0.58691	0.66273	0.401724	0.61919	0.510315	0.574097	0.317708	0.237685	0.0495114	0.343678	0.140558	0.462687	0.221992	0.00475285	0.00448766	0.00455005	0.00417616	0.255396	0.00642326	0.257127	0.671833	0.0512351	0.0715215	0.162531	0.339192	0.929105	0.501299	0.424528	0.880569	0.910782	0.788523	0.891403	0.616766	0.846926	0.475096	0.751163	0.626722	0.598553	0.675079	0.251567	0.119532	0.0803723	0.240664	0.186555	0.0571429	0.130734	0.134185	0.78042	0.394762	0.452769	0.0100167	0.920635	0.404313	0.901408	0.405914	0.945114	0.0195995	0.25	0.112392	0.364896	0.803398	0.776657	0.518828	0.381119	0.453278	0.770213	0.788371	0.542811	0.353345	0.472	0.327801	0.317757	0.0364109	0.419556	0.263912	0.58231	0.893103	0.935484	0.529507	0.891473	0.871351	0.955316	0.789144	0.837104	0.00486618	0.896552	0.88196	0.888889	0.00518519	0.949438	0.519192	0.884444	0.845907	0.943061	0.166	0.760243	0.923461	0.878004	0.921687	0.104575	0.021978	0.718499	0.926075	0.878034	0.940334	0.883363	0.892193	0.915212	0.962302	0.940171	0.92126	0.846482	0.289786	0.485804	0.612613	0.688889	0.278146	0.948884	0.926493	0.675455	0.687399	0.868009	0.93985	0.893142	0.343164	0.679181	0.265957	0.147864	0.15508	0.00501504	0.723404	0.897436	0.77	0.00759219	0.00470035	0.00757257	0.00291545	0.00480077	0.718271	0.829314	0.84738	0.854305	0.864303	0.00367309	0.889381	0.822072	0.739766	0.0108108	0.878648	0.872247	0.851558	0.716129	0.825099	0.878156	0.890561	0.918114	0.833828	0.90183	0.888288	0.837963	0.930667	0.944149	0.915323	0.935	0.891986	0.906145	0.899614	0.752681	0.741554	0.933333	0.00731707	0.952381	0.0625355	0.144628	0.00480307	0.473856	0.0195312	0.254403	0.0307692	0.0062182	0.202703	0.00246305	0.669492	0.256345	0.0113636	0.8	0.793201	0.878074	0.75	0.639456	0.734454	0.833333	0.846738	0.00318066	0.706577	0.88369	0.0034904	0.80303	0.916335	0.897727	0.694138	0.909502	0.90264	0.931132	0.786378	0.745721	0.891876	0.00234375	0.507984	0.745006	0.877907	0.711982	0.864865	0.882499	0.874884	0.94382	0.935583	0.00598086	0.00328947	0.00524659	0.214134	0.117479	0.828076	0.933673	0.434211	0.245455	0.156716	0.803543	0.0124021	0.0462509	0.916667	0.892013	0.860441	0.885222	0.858407	0.305147	0.591017	0.925339	0.0793651	0.716981	0.0512077	0.902778	0.879684	0.92053	0.405556	0.002886	0.00412797	0.00561798	0.917722	0.914569	0.00536481	0.703625	0.892692	0.739953	0.526549	0.796721	0.320266	0.352336	0.879135	0.442673	0.8383	0.646018	0.631068	0.238786	0.305	0.162584	0.0115385	0.00345338	0.00403633	0.74613	0.828283	0.382253	0.0099272	0.912776	0.936061	0.917798	0.904762	0.09375	0.940711	0.803859	0.955414	0.00363372	0.950382	0.385702	0.016278	0.0221551	0.852204	0.250321	0.825287	0.0046225	0.939189	0.0629371	0.889192	0.928934	0.907563	0.319277	0.919852	0.91413	0.931092	0.954704	0.905085	0.852761	0.886567	0.817647	0.803559	0.906907	0.847278	0.952778	0.8949	0.327311	0.499369	0.446126	0.806653	0.716535	0.00643294	0.00649734	0.931276	0.883221	0.0569395	0.875853	0.858175	0.079953	0.202817	0.915072	0.119847	0.104121	0.317272	0.85533	0.871148	0.919565	0.919903	0.886139	0.915094	0.414566	0.887125	0.851064	0.00598205	0.863696	0.861905	0.822335	0.0045819	0.804167	0.990148	0.735075	0.931298	0.915966	0.966942	0.013022	0.566667	0.81768	0.814016	0.845018	0.96	0.874016	0.66506	0.0882009	0.732877	0.138009	0.680328	0.050505	0.149621	0.850416	0.922926	0.923913	0.909091	0.892308	0.0177232	0.149351	0.0123153	0.975746	0.691943	0.486768	0.662094	0.565066	0.644506	0.548673	0.697368	0.00502152	0.554257	0.558007	0.520289	0.767568	0.830357	0.92953	0.892989	0.612774	0.0708535	0.8987	0.836003	0.834862	0.284412	0.634557	0.59403	0.898612	0.947674	0.916211	0.865801	0.834511	0.170406	0.772544	0.899654	0.946932	0.915929	0.0134771	0.967532	0.830756	0.888889	0.711249	0.510997	0.300341	0.873649	0.514098	0.75	0.832594	0.263713	0.0672811	0.884161	0.923372	0.89196	0.849785	0.895592	0.811258	0.855172	0.0042796	0.253333	0.888369	0.888502	0.00813835	0	0.639558	0.124756	0.860862	0.828709	0.842342	0.857143	0.00272056	0.927184	0.642857	0.847134	0.888365	0.930233	0.860987	0.00388601	0.0040568	0.0986079	0.720255	0.743261	0.403869	0.703551	0.638444	0.546573	0.849785	0.882591	0.912736	0.734597	0	0.487827	0.468033	0.368829	0.494624	0.547855	0.554095	0.517657	0.00770342	0.188248	0.0918114	0.52	0.786477	0.708241	0.870482	0.15	0.469979	0.506667	0.563734	0.912773	0.321561	0.421462	0.715517	0.885078	0.916089	0.839348	0.915254	0.837806	0.877049	0.884432	0.850191	0.885817	0.657293	0.901128	0.718367	0.207921	0.2323	0.0728155	0.265896	0.635727	0.605634	0.552211	0.475236	0.171396	0.465587	0.95377	0.745	0.594785	0.412998	0.874459	0.787879	0.0539333	0.00750268	0.00714286	0.9375	0.913907	0.928421	0.85348	0.956522	0.89013	0.828818	0.60381	0.855978	0.890728	0.921864	0.927208	0.605178	0.303219	0.428571	0.705773	0.00663228	0.652	0.79962	0.183566	0.00314324	0.551089	0.52459	0.616438	0.425129	0.62807	0.549275	0.683979	0.365023	0.406504	0.46252	0.488665	0.360505	0.516438	0.521631	0.177722	0.340164	0.0164948	0.276612	0.634909	0.342674	0.402778	0.216102	0.886459	0.723824	0.920609	0.878173	0.836478	0.646465	0.235012	0.892256	0.687075	0.414465	0.7688	0.408784	0.834658	0.802417	0.87013	0.809991	0.941176	0.732472	0.57551	0.959184	0.893333	0.727829	0.855948	0.851439	0.720548	0.832399	0.800292	0.91358	0.856209	0.755906	0.772075	0.797877	0.588323	0.78138	0.901515	0.429016	0.897166	0.884142	0.810078	0.836207	0.883333	0.951299	0.923401	0.927778	0.921435	0.889493	0.93343	0.940995	0.914659	0.955696	0.899772	0.944056	0.888112	0.866667	0.886946	0.857143	0.812155	0.884904	0.940298	0.0144357	0.920964	0.944118	0.297424	0.881868	0.769802	0.00270758	0.00401606	0.9264	0.889241	0.903141	0.0159681	0.00460653	0.0502283	0.0986267	0.680286	0.364583	0.0661586	0.715232	0.776773	0.807487	0.670338	0.407002	0.802632	0.844037	0.951872	0.909091	0.534682	0.00615621	0.00821918	0.927419	0.890511	0	0.897436	0.187228	0.0571625	0.801653	0.0689529	0.806233	0.883838	0.759594	0.773585	0.776699	0.822719	0.915948	0.125461	0.946848	0.853968	0.90636	0.958544	0.920635	0.933124	0.874094	0.00823893	0.00610687	0.959055	0.524603	0.940265	0.799065	0.936986	0.940836	0.878012	0.900474	0.0624327	0.288786	0.941176	0.940565	0.770898	0.930636	0.00177936	0.950538	0.951905	0.952218	0.00980392	0.94109	0.0170455	0.925879	0.921429	0.00617284	0.939024	0.90068	0.923077	0.898551	0.438424	0.924267	0.95309	0.938988	0.825397	0.00485044	0.911452	0.904936	0.217125	0.507987	0.00255754	0.00449294	0.864486	0.00502513	0.0121581	0.931189	0.0031407	0.00373832	0.0103359	0.403794	0.369841	0.932233	0.925075	0.0156372	0.00416474	0.0325112	0.144179	0.336504	0.783427	0.122378	0.954436	0.37234	0.00727651	0.00550314	0.00602813	0.112613	0.946809	0.056266	0.0291174	0.0954357	0.0633147	0.0149626	0.0397196	0.0311111	0.781646	0.681973	0.441997	0.551771	0.00623701	0.000982318	0.478409	0.545946	0.555712	0.853107	0.00304321	0.00410678	0.263889	0.86166	0.00382775	0.00596125	0.00436681	0.00615006	0.00433168	0.883817	0.146898	0.122277	0.0117716	0.0131579	0.285106	0.380531	0.0964582	0.0047619	0.0545455	0.0508965	0.13835	0.0457413	0.486122	0.00224888	0.431635	0.0127389	0.00375536	0.00955794	0.00553191	0.0131579	0.00365631	0.00615655	0.0127436	0.0200258	0.848238	0.0388258	0.888889	0.0495979	0.00785546	0.00502513	0.00422195	0.191693	0.305085	0.00399467	0.116667	0.528736	0.925234	0.029316	0.0606478	0.0177096	0.0095498	0.00956023	0.00487805	0.810345	0.298267	0.158485	0.929032	0.932844	0.27318	0.740506	0.73494	0.770202	0.454902	0.25885	0.189445	0.289926	0.453211	0.00360577	0.00807754	0.00353774	0.208379	0.181818	0.214286	0.303841	0.195	0.305689	0.06792	0.556441	0.391248	0.180131	0.354402	0.004914	0.00437774	0.00448585	0.0114504	0.269113	0.454545	0.00806069	0.00452489	0.204225	0.686255	0.90963	0.879276	0.541374	0.00461538	0.00314465	0.904348	0.219043	0.766234	0.0045045	0.00475705	0.00391236	0.00513197	0.48855	0.0178453	0.130192	0.00499773	0.0111524	0.777083	0.00379198	0.808586	0.333333	0.184486	0.222222	0.351682	0.300699	0.287279	0.619658	0.496032	0.893048	0.118519	0.0749825	0.0898396	0.111876	0.735702	0.298667	0.326531	0.427332	0.876966	0.0055371	0.0034227	0.621387	0.0043057	0.00521999	0.783567	0.935374	0.448193	0.00608329	0.207763	0.913428	0.761317	0.826087	0.899687	0.885434	0.911204	0.0065666	0.00374007	0.00954654	0.891429	0.864989	0.00408879	0.00567423	0.00364166	0.955631	0.846918	0.892683	0.921811	0.781337	0.921941	0.980769	0.69589	0.00410846	0.292385	0.0287865	0.157895	0.0051207	0.00103093	0.0184713	0.00505051	0.89759	0.904685	0.856322	0	0.00485437	0.00220264	0.931298	0.888889	0.942249	0.941892	0.956332	0.905102	0.0154874	0.0103093	0.0104312	0.00684932	0.962145	0.00353982	0.887665	0.929756	0.923634	0.920455	0.857243	0.0258807	0.0771884	0.554517	0.0439733	0.0904696	0.00640341	0.00481696	0.0226917	0.0991098	0.183214	0.140169	0.314286	0.180698	0.363095	0.0405405	0.0228833	0.00872093	0.273077	0.0247019	0.169421	0.731225	0.307319	0.00460476	0.0263084	0.0285388	0.00357782	0.00271003	0.298454	0.104912	0.0810556	0.0491591	0.330263	0.796992	0.00678593	0.00561798	0.079288	0.00344531	0.501683	0.897294	0.753425	0.564334	0.583333	0.740113	0.0938166	0.0492449	0.0341727	0.0189329	0.504983	0.909962	0.876289	0.880282	0.907135	0.891481	0.935318	0.940027	0.942231	0.714844	0.00660066	0.00487805	0.764045	0.360656	0.00583431	0.0206813	0.00131579	0.910811	0.0446429	0.0283505	0.417537	0.841176	0.943135	0.925339	0.878378	0.00797448	0.733553	0.0189394	0.00361794	0.00835946	0.830957	0.909871	0.659091	0.143959	0.0389222	0.00527383	0.00341556	0.00906096	0.0245232	0.899563	0.129547	0.0140145	0.0243572	0.0660714	0.47464	0.250923	0.560127	0.0308914	0.212008	0.0106952	0.641278	0.00362647	0.00600601	0.0588822	0.000972763	0.0062569	0.00767018	0.726437	0.771231	0.910026	0.899705	0.945274	0.91609	0.61642	0.00306905	0.00504819	0.830882	0.935223	0.0039823	0.128505	0.0491159	0.00564972	0.00328947	0.265734	0.165618	0.919523	0.909944	0.893573	0.00348432	0.411924	0.0078125	0.00541761	0.002331	0.00714286	0.003276	0.010687	0.0037843	0.912807	0.899281	0.743842	0.627483	0.887283	0.889189	0.702439	0.00986031	0.755172	0.587919	0.00274833	0.710594	0.836991	0.00452303	0	0.00454545	0.00599161	0.00322581	0.0186125	0.896	0.00150602	0.883562	0.243316	0.463989	0.00518868	0.00446144	0.00463499	0.918597	0.912752	0.767842	0.0250784	0.013089	0.207597	0.516484	0.00238826	0.896952	0.0114068	0.00492072	0.365535	0.837363	0.666667	0.150725	0.356245	0.04756	0.361702	0.879245	0.00427807	0.00472441	0.0199601	0.232244	0.80727	0.859887	0.00645756	0.173585	0.00973236	0.740286	0.490741	0.00731261	0.391502	0.672199	0.805415	0.924063	0.89806	0.200779	0.00604839	0.403774	0.903846	0.923483	0.937143	0.8159	0.8875	0.850536	0.0259924	0.944015	0.756637	0.941973	0.927107	0.967949	0.951087	0.614525	0.00509898	0.00175439	0.84	0.00359712	0.560636	0.439198	0.537074	0.639847	0.345622	0.330049	0.830226	0.46283	0.641026	0.115248	0.327507	0.249153	0.534935	0.030605	0.0558269	0.0551559	0.842697	0.0243446	0.891393	0.380597	0.935252	0.925373	0.927107	0.00964187	0.761062	0.601942	0.690423	0.855751	0.679775	0.443067	0.660819	0.152406	0.288934	0.130435	0.0743049	0.260135	0.495007	0.00481799	0.00167926	0.869718	0.739496	0.023085	0.903226	0.00607477	0.91475	0.864745	0.933908	0.89863	0.846108	0.924419	0.927302	0.941831	0.950673	0.454667	0.914634	0.902604	0.942761	0.843882	0.823308	0.735385	0.877888	0.74198	0.940298	0.709677	0.741422	0.767841	0.692308	0.811032	0.654344	0.878623	0.921053	0.797386	0.59366	0.844584	0.878049	0.80758	0.86758	0.916828	0.00633714	0.839207	0.848485	0.456091	0.232673	0.887608	0.8625	0.327314	0.849412	0.675824	0.109508	0.874419	0.874494	0.880992	0.815832	0.926693	0.908397	0.502742	0.897849	0.932203	0.904762	0.933036	0.891803	0.00503145	0.0660163	0.71869	0.464684	0.850234	0.521739	0.31875	0.914667	0.94431	0.751689	0.694836	0.952153	0.530364	0.189394	0.285078	0.827586	0.775281	0.368421	0.912281	0.559796	0.598416	0.314607	0.837867	0.861592	0.941176	0.940239	0.852151	0.883117	0.956456	0.931818	0.915493	0.921965	0.935897	0.890845	0.0315789	0.973753	0.710084	0.818584	0.833333	0.00301659	0.00808229	0.812239	0.950249	0.828571	0.00457875	0.759651	0.897331	0.947598	0.918138	0.910751	0.0055918	0.0117647	0.958763	0.826087	0.956081	0.00408719	0.00542888	0.0094162	0.862888	0.923077	0.916667	0.836888	0.888112	0.00463293	0.129129	0.00433571	0.00554017	0.938503	0.768248	0.907801	0.933036	0.931596	0.931862	0.0338983	0.595122	0.936364	0.902439	0.885553	0.0266667	0.55102	0.914016	0.00424975	0.331858	0.772586	0.441989	0.80427	0.660839	0.114754	0.363693	0.160465	0.134715	0.0736579	0.0914826	0.0320988	0.0597015	0.0311629	0.0357698	0.0313856	0.0218543	0.0350554	0.0551242	0.0599295	0.923445	0.915709	0.86087	0.930388	0.00729301	0.0482115	0.924632	0.181818	0.771011	0.0123626	0.4025	0.016129	0.92236	0.113208	0.62963	0.00562324	0.126471	0.00193611	0.108696	0.119625	0.0198151	0.0139373	0.512821	0.327103	0.706329	0.377199	0.409229	0.422662	0.0205392	0.0449102	0.00952381	0.00384615	0.0125	0.0405405	0.91	0.861736	0.0677419	0.673358	0.635739	0.846519	0.592447	0.0561272	0.135831	0.764268	0.767273	0.00347826	0.911458	0.722727	0.914557	0.932551	0.00589391	0.536036	0.0335008	0.404908	0.0240964	0.157285	0.307416	0.712687	0.01726	0.0056926	0.675729	0.55312	0.744444	0.849057	0.295408	0.536408	0.782258	0.861472	0.901929	0.909362	0.486166	0.464495	0.0439815	0.0494397	0.0346964	0.155746	0.00688468	0.391775	0.527397	0.476489	0.481978	0.666667	0.0703736	0.00322997	0.00399202	0.570136	0.897196	0.0247383	0.0223814	0.121429	0.859409	0.935771	0.00502008	0.00844476	0	0.00275103	0	0.00544824	0.00250627	0.00389864	0.0570006	0.227857	0.00449102	0.00193517	0.0114679	0.00512164	0.00977995	0.0121581	0.00482509	0.00434783	0.68895	0.924406	0.920792	0.345496	0.005923	0.506579	0.00292569	0	0.586207	0.187427	0.324607	0.761317	0.0508475	0.0865724	0.0154185	0.555822	0.191939	0.134342	0.0525435	0.00837373	0.00644468	0.479167	0.0125392	0.673956	0.953413	0.0653595	0.258567	0.951515	0.363204	0.903328	0.960784	0.854545	0.840764	0.891239	0.916832	0.922414	0.00681431	0.969072	0.809783	0.363095	0.852071	0.370504	0.871446	0.0312663	0.892216	0.794118	0.809677	0.53242	0.166667	0.667752	0.00275482	0.914035	0.800562	0.688596	0.644289	0.757426	0.216837	0.746377	0.680365	0.588235	0.773077	0.568729	0.568041	0.704584	0.654506	0.739486	0.681109	0.734899	0.890547	0.928161	0.662651	0.826957	0.810458	0.812644	0.632353	0.160136	0.834101	0.535	0.760766	0.557018	0.895455	0.060423	0.125	0.206693	0.464589	0.89889	0.88412	0.919457	0.914001	0.704663	0.166667	0.113777	0.278146	0.38961	0.646372	0.553785	0.0472362	0.0927505	0.909091	0.123369	0.918919	0.751295	0.601177	0.860465	0.0698413	0.923688	0.00228441	0.92272	0.927019	0.898765	0.858476	0.686567	0.660757	0.0230594	0.00376932	0.652857	0.858128	0.826235	0.868957	0.811275	0.855711	0.787879	0.927096	0.914271	0.313924	0.867692	0.883947	0.791432	0.629559	0.729805	0.870698	0.863291	0.0164534	0.902106	0.898729	0.8855	0.906229	0.8394	0.0507901	0.607143	0.88534	0.693918	0.89208	0.864055	0.798947	0.814815	0.935323	0.894387	0.268775	0.791946	0.0108844	0.887701	0.0116279	0.856453	0.831313	0.725146	0.609808	0.0520505	0.522778	0.0035531	0.778125	0.834184	0.910714	0.292419	0.00486787	0.00455182	0.0485437	0.00832799	0.003245	0.00704225	0.0139442	0.939439	0.00516351	0.00560686	0.00829876	0.153652	0.0207254	0.354103	0.00629213	0.0241821	0.00710059	0.0084317	0.00476948	0.00483676	0	0.00209644	0.0105263	0.0532688	0.0178817	0.808813	0.579158	0.0175439	0.00525624	0.0034622	0.00453858	0.00501253	0.00536193	0.0116877	0.0104439	0.0383029	0.154412	0.056748	0.262997	0.907957	0.891676	0.763077	0.011065	0.901478	0.75	0.850275	0.784173	0.734463	0.00540806	0.00558036	0.00459242	0.00552826	0.0586643	0.777439	0.00542373	0.0536585	0.170196	0.0356551	0.00652073	0.0731865	0.203008	0.00338655	0.00708104	0.706767	0.00143885	0.00489996	0.839416	0.648013	0.00405562	0.0139988	0.798409	0.829167	0.787472	0.931217	0.918033	0.840796	0.94824	0.0495096	0.163399	0.775685	0.00550847	0.00520833	0.285124	0.0145455	0.0363372	0.276923	0.260417	0.140431	0.234752	0.0241692	0.00105374	0.773148	0.00358102	0.00692841	0.0033557	0.00268097	0.00857366	0.00451467	0.937984	0.949846	0.907422	0.00572129	0.0170266	0.0493274	0.210678	0.910208	0.00300075	0.417143	0.459459	0.0624327	0.00387597	0	0.00472689	0.0059453	0.91723	0.0960452	0.634096	0.6	0.934066	0.104377	0.853333	0.0033389	0.242038	0.905063	0.0113169	0.925383	0.00454545	0.0035693	0.892754	0.00690388	0.0155807	0.00507185	0.00736648	0.0112281	0.59292	0.00512383	0.00468933	0.00363306	0.240783	0.018981	0.00513573	0.00484555	0.00122399	0.00582473	0.00758214	0.00302115	0.00912779	0.00601956	0.00831025	0.262295	0.01566	0.28129	0.0019685	0.00664452	0.00290909	0.00305064	0.0070922	0.931864	0.00489237	0.00481696	0.00672646	0.796296	0.00332779	0.00212465	0.00349243	0.00630011	0	0.797546	0.925054	0.89357	0.862069	0.568441	0.19346	0.791667	0.0169903	0.615385	0.0199005	0	0.0194665	0.0237752	0.025849	0.00862069	0.0142096	0.0395257	0.0187547	0.9	0.940298	0.00509716	0.645714	0.60274	0.858434	0.940741	0.920188	0.915916	0.755194	0.423729	0.0449827	0.877926	0.936508	0.0170543	0.75641	0.00614251	0.011236	0.937388	0.909725	0.00542005	0.851301	0.00687023	0.0804239	0.809339	0.0594914	0.441176	0.183673	0.934132	0.853695	0.0212404	0.937993	0.885057	0.954315	0.00640512	0.903409	0.431902	0.0111801	0.00481348	0.0348162	0.399166	0.150943	0.542253	0.0191962	0.975124	0.683196	0.889342	0.95053	0.908858	0.885356	0.894646	0.206235	0.905797	0.938491	0.00808625	0.00552792	0.00454545	0	0.0321192	0.0757576	0.109677	0.00598802	0.011236	0.795276	0.933025	0.00609756	0.00149031	0.00414508	0.00522193	0.658182	0.00225649	0.18328	0.00496562	0.00710382	0.00729262	0.790546	0.00567779	0.73991	0.896	0.00364299	0	0.00224972	0.00436001	0	0.0775194	0.00441501	0.00411039	0.00395778	0.972222	0.87963	0.00576184	0.00553097	0.00463499	0.00186916	0.00494641	0.00499584	0.00567595	0.896226	0.18648	0.00376749	0.00414651	0.915361	0.845304	0.928205	0.00505051	0.799539	0.00383509	0.00551615	0.0706737	0.00459016	0.865009	0.933962	0.940653	0.349359	0.897849	0.0160226	0.0512066	0.00456781	0.0046729	0.0376294	0.209691	0.348703	0.892624	0.890984	0.250259	0.0101266	0.00512821	0.15004	0.0952098	0.94186	0.817722	0.439252	0.890323	0.954198	0.949206	0.623377	0.734273	0.711111	0.549053	0.519561	0.721254	0.19708	0.860082	0.0226586	0.772727	0.79661	0.72327	0.909847	0.865922	0.248869	0.748864	0.921233	0.00447928	0.00585938	0.00445633	0.853715	0.00810811	0.836735	0.0147059	0.905941	0.911805	0.866171	0.933591	0.907975	0.92016	0.744409	0.920561	0.395161	0.190703	0.958525	0.414815	0.87703	0.748485	0.898021	0.701087	0.712984	0.880769	0.919708	0.898462	0.893709	0.913514	0.959071	0.806846	0.869159	0.285714	0.39697	0.939623	0.896203	0.893805	0.908619	0.936842	0.954455	0.978723	0.00394867	0.00454545	0.81153	0.398026	0.625358	0.88	0.675	0.792929	0.470738	0.857491	0.150376	0.808739	0.888641	0.889968	0.910995	0.0130238	0.0301418	0.523077	0.311939	0.409326	0.634703	0.732143	0.873706	0.87933	0.872063	0.730689	0.918605	0.924303	0.742991	0.462783	0.626712	0.903346	0.875	0.898413	0.307578	0.639423	0.273684	0.840678	0.542169	0.652582	0.901834	0.449339	0.613272	0.7625	0.508834	0.942598	0.626866	0.00215517	0.661111	0.550296	0.748307	0.418403	0.678218	0.723636	0.914508	0.283333	0.908957	0.788732	0.841808	0.70098	0.437008	0.572402	0.682927	0.594059	0.641717	0.387022	0.0112729	0.0219646	0.258621	0.810897	0.803128	0.695538	0.567282	0.100386	0.555556	0.640625	0.666379	0.490566	0.787879	0.526749	0.675974	0.781332	0.619737	0.846939	0.854819	0.964286	0.877729	0.558974	0.791304	0.822612	0.296053	0.64659	0.825455	0.974441	0.53125	0.596306	0.746898	0.459062	0.492604	0.909091	0.916244	0.916084	0.416887	0.256055	0.154717	0.380694	0.593583	0.460094	0.906863	0.525581	0.045607	0.0390071	0.0884774	0.221591	0.00594227	0.600269	0.757962	0.179641	0.844156	0.714681	0.852814	0.804225	0.61945	0.333567	0.881356	0.678372	0.400839	0.673866	0.731683	0.56691	0.551181	0.843137	0.625641	0.807917	0.758898	0.850539	0.61245	0.728614	0.866162	0.840625	0.834104	0.813162	0.881657	0.581886	0.879808	0.345771	0.0503455	0.90411	0.0773196	0.558608	0.816425	0.899371	0.820225	0.405379	0.280788	0.817427	0.452261	0.780523	0.722513	0.829585	0.520468	0.790393	0.752988	0.834675	0.707682	0.556522	0.688679	0.69104	0.681351	0.479642	0.441696	0.668178	0.516741	0.630216	0.594433	0.559819	0.673797	0.60241	0.739064	0.654511	0.364876	0.216939	0.856678	0.876938	0.738095	0.447248	0.7	0.0160643	0.700153	0.679932	0.771252	0.843478	0.852761	0.904596	0.750883	0.904762	0.00340599	0.921861	0.906593	0.00380228	0.651827	0.677665	0.00516283	0.00336494	0.00772798	0.00487508	0.407705	0.642857	0.79476	0.347174	0.104216	0.0189036	0.290323	0.283582	0.00823893	0.0070373	0.0078125	0.0039823	0.507263	0.934812	0.903704	0.424419	0.430921	0.224044	0.00542299	0.00911854	0.944694	0.943662	0.00240192	0.00777202	0.79803	0.00572656	0.0115274	0.0081864	0.0102564	0.0361146	0.290276	0.554102	0.0065182	0.922246	0.9	0.927577	0.0112161	0.00473613	0.00756144	0.00864865	0.157929	0.399606	0.0313327	0.00682594	0.00544959	0.00491071	0.00495049	0.593168	0.00588235	0.00238095	0.0058651	0.00473373	0.00881489	0.00724638	0.912568	0.00299003	0.642857	0.012987	0.0458221	0.772358	0.022632	0.271804	0.825893	0.313238	0.520227	0.653846	0.699507	0.147217	0.0146993	0.00524934	0.464286	0.0277372	0.912281	0.00383877	0.815385	0.00626959	0.00379507	0.882353	0.0037843	0.00298211	0.946092	0.00791557	0.0060423	0.00512295	0.989362	0.292327	0.258657	0.201699	0.828452	0.252952	0.436304	0.385628	0.371057	0.715631	0.0056	0.00629921	0.0119205	0.00733753	0.00978793	0.00487805	0.405836	0.00205198	0.00365854	0.945545	0.833006	0.947967	0.0165426	0.847458	0.725275	0.00530152	0.0031746	0.00421941	0.0085796	0.00547945	0.00322928	0.00658762	0.226766	0.44	0.892683	0.964103	0.93379	0.916364	0.886364	0.0785619	0.00533333	0.33724	0.00308166	0	0.0413534	0.0456041	0.153808	0.265248	0.261206	0.5625	0.423623	0.107607	0.0954198	0.0758808	0.970297	0.0042605	0.602317	0.697861	0.00643604	0.0847118	0.0236626	0.615238	0.82684	0.902174	0.567164	0.932243	0.00200133	0.00504414	0.077461	0.00814664	0.0164609	0.87225	0.651591	0.383085	0.71028	0.885714	0.0121457	0.373057	0.00351494	0.0092291	0.00536289	0.00442478	0.919744	0.898438	0.641577	0.0314208	0.0110263	0	0.424116	0.00208333	0.0057652	0.00657174	0.00249004	0.00849618	0.300885	0.00689655	0.0141443	0.00214592	0.299292	0.0450845	0.109209	0.892338	0.00478951	0.00501002	0.0110024	0.31339	0.0107579	0.0113636	0.00484262	0.00482912	0.265414	0.811561	0.854962	0.070922	0.23587	0.0798122	0.653591	0.00580271	0.00485437	0.458869	0.00986842	0.817308	0.84985	0.00363636	0.952381	0.180233	0.100629	0.0175219	0.00534423	0.00886076	0.942857	0.960863	0.003125	0.0056953	0.00422627	0.00318471	0.00304878	0.00227101	0.387249	0.0379826	0.199262	0.385417	0.263952	0.024531	0.018496	0.021135	0.152724	0.00413712	0.925926	0.00760079	0.00526593	0.0414508	0.289382	0.163061	0.0112835	0.00228964	0.89043	0.268061	0.0105893	0.00700219	0.283602	0.0117925	0.636003	0.638498	0.0129995	0.00574053	0.0084507	0.00362319	0.697402	0.00580169	0.937327	0.865617	0.954198	0.91644	0.912579	0.00392868	0.00564972	0.879167	0.00588235	0.489951	0.929911	0.756398	0.819647	0.577064	0.00531915	0.039783	0.836085	0.734345	0.00829876	0.143369	0.574545	0.812865	0.836806	0.768831	0.00504838	0.161426	0.00304569	0.00724638	0.00693481	0.48538	0.715458	0.00379363	0.00436233	0.00384123	0.331691	0.542522	0.421053	0.666667	0.166113	0.814815	0.880455	0.497346	0.932813	0.823647	0.00322841	0.728477	0.00437202	0.0515611	0.00425733	0.58465	0.761749	0.183428	0.151289	0.106356	0.00295276	0	0.00537153	0.00258398	0.00945455	0.0060241	0.00340715	0.00703235	0.00347464	0.00121655	0.00755287	0.118983	0.195301	0.0777202	0.0205479	0.0571429	0.0647911	0.513123	0.388655	0.378049	0.0103734	0.00393701	0.016835	0.192632	0.0778663	0.00563502	0.61215	0.00654818	0.225641	0.00466563	0.93633	0.0030303	0.00731596	0.0033455	0.00443853	0.611979	0.819394	0.919418	0.00250627	0.828645	0.188307	0.00744986	0.00695479	0.00752587	0.0109336	0.0537975	0.00383795	0.0049664	0.175374	0.916667	0.00529101	0.00594059	0.867521	0.922438	0.891892	0.0897436	0.849498	0.955178	0.717659	0.901869	0.847534	0.388211	0.0396443	0.0189959	0.0104364	0.00807754	0.014885	0.0145919	0.00900322	0.00761808	0.830203	0.909922	0.798658	0.852612	0.888889	0.00697007	0.00217628	0.00351229	0.608187	0.00674764	0.0119048	0.00504868	0.0113895	0.00521027	0.00264831	0.956989	0.108108	0.00851636	0.53125	0.883929	0.769111	0.00664767	0.00291971	0.00315657	0.00224888	0.22449	0.927711	0.802703	0.894967	0.00480414	0.14172	0.141773	0.637454	0.00394997	0.00248139	0.303913	0.0157035	0.00811359	0.00480513	0	0.0139427	0.00621332	0.687747	0.952788	0.95416	0.83871	0.914557	0.884328	0.00338409	0.078125	0.92	0.0048166	0.0333333	0.914122	0.604021	0.805623	0.793249	0.58093	0.0584906	0.541176	0.902174	0.911458	0.835821	0.496296	0.870968	0.84492	0.853042	0.172577	0.364121	0.937901	0.947368	0.920398	0.760526	0.942003	0.902062	0.897297	0.805369	0.809619	0.667897	0.796296	0.175325	0.83209	0.478528	0.742788	0.90943	0.804027	0.66055	0.319825	0.235685	0.24622	0.738903	0.740947	0.849624	0.666667	0.528239	0.816718	0.800745	0.677632	0.915415	0.876543	0.549155	0.878378	0.810048	0.823949	0.880276	0.901763	0.913337	0.895425	0.685039	0.0348259	0.469613	0.358757	0.735099	0.677064	0.929648	0.594493	0.953635	0.943598	0.956501	0.905908	0.264177	0.957916	0.84555	0.825858	0.61437	0.885246	0.935673	0.911661	0.839854	0.854218	0.886086	0.92163	0.796064	0.942529	0.621172	0.733246	0.898142	0.910417	0.865347	0	0.810909	0.0283019	0.151351	0.900365	0.352941	0.933472	0.911111	0.00111857	0.265677	0.008	0.836703	0.896989	0.792545	0.869236	0.864959	0.852459	0.839679	0.44206	0.538462	0.306667	0.486159	0.396226	0.508827	0.485714	0.483077	0.44086	0.33913	0.401225	0.807876	0.299775	0.720696	0.573045	0.5228	0.37931	0.660223	0.643183	0.348095	0.578947	0.806846	0.748479	0.815471	0.00343	0.887719	0.90625	0.86349	0.901316	0.809302	0.179389	0.00640341	0.200237	0.678865	0.388582	0.411017	0.11336	0.0918164	0.408989	0.486871	0.227723	0.150568	0.0894855	0.0297167	0.952381	0.513514	0.589979	0.461832	0.501341	0.730622	0.473642	0.5997	0.623479	0.591876	0.554019	0.61732	0.708333	0.564682	0.715655	0.825654	0.809524	0.615842	0.409922	0.110771	0.487395	0.501814	0.515892	0.1	0.513228	0.0787309	0.0334686	0.140249	0.721333	0.78125	0.539645	0.623377	0.590951	0.569149	0.504702	0.0101449	0.367403	0.565046	0.676282	0.336146	0.0170098	0.01509	0.0124105	0.298137	0.345794	0.718468	0.417241	0.518856	0.543539	0.469309	0.683706	0.53816	0.116848	0.474227	0.494024	0.54393	0.697674	0.0834356	0.44664	0.876712	0.759843	0.762774	0.705207	0.8464	0.625654	0.630184	0.774306	0.89589	0.821083	0.00444884	0.727735	0.00361301	0.00309278	0.513131	0.00767085	0.302469	0.668373	0.479452	0.519084	0.722689	0.365714	0.475177	0.275309	0.288889	0.43515	0.57384	0.731183	0.507042	0.579286	0.75	0.0227273	0.564935	0.563342	0.679775	0.00638162	0.643836	0.715835	0.650376	0.0178571	0.0311284	0.565167	0.00308325	0.774686	0.882883	0.688985	0.00286807	0.91404	0.0712934	0.144235	0.0302863	0	0.304348	0.698885	0.772846	0.661922	0.0913462	0.075237	0.87187	0.815857	0.652632	0.830093	0.657825	0.65943	0.683938	0.440994	0.561316	0.816102	0.750958	0.937391	0.916044	0.900446	0.00517837	0.0046729	0.952527	0.574837	0.930271	0.963415	0.770335	0.822785	0.729858	0.351562	0.316754	0.64684	0.44586	0.700461	0.0424088	0.0826162	0.686469	0.794872	0.838565	0.641638	0.80791	0.200704	0.927015	0.905222	0.910634	0.881557	0.831933	0.931707	0.93985	0.926145	0.934517	0.831933	0.0740741	0.060274	0.797753	0.00127877	0.112446	0.524017	0.618881	0.641892	0.668246	0.0697674	0.20178	0.0292453	0.962963	0.933566	0.880171	0.820755	0.955556	0.786749	0.842288	0.91411	0.931138	0.918966	0.941909	0.914773	0.251046	0.893443	0.749235	0.258378	0.00399202	0.88806	0.695082	0.00830368	0.00293255	0.00154321	0.931076	0.436137	0.963964	0.00464037	0.00263158	0.618705	0.00582363	0.834906	0.0329897	0.576779	0.882353	0.754902	0.684874	0.863271	0.936	0.0101523	0.0114251	0.00495049	0.795455	0.811791	0.00732601	0.160423	0	0.0100789	0.0654506	0.0991189	0.00441945	0.0755495	0.821656	0.770588	0.0181488	0.0490716	0.298311	0.567059	0.270703	0.520362	0	0.442922	0.0174419	0.321317	0.00476872	0.573604	0.00438116	0.92562	0.0658537	0.863714	0.858473	0.873874	0.816781	0.84127	0.411765	0.00834431	0.00776197	0.0730594	0.071599	0.126214	0.062546	0.0825243	0.903941	0.661922	0.00431965	0.314815	0.924623	0.0782793	0.763333	0.662105	0.767196	0.778212	0.707071	0.770088	0.708333	0.812704	0.831683	0.811111	0.0159027	0.0227704	0.0239726	0.366667	0.0420475	0.934282	0.00351865	0.00477327	0.851064	0.93586	0.489089	0.0280797	0.0657698	0.0105263	0.0951087	0.893567	0.771605	0.77814	0.725919	0.716216	0.68595	0.00794439	0.0332068	0.934247	0.894127	0.942434	0.786325	0.916449	0.708185	0.0044335	0.0869565	0.891213	0.947368	0.0680203	0.754345	0.00636943	0.0194903	0.87522	0.850358	0.00348432	0.949833	0.898374	0.880395	0.0200573	0.00774908	0.00515223	0.00512633	0.00329056	0.00398118	0.00280112	0.0055325	0.00386698	0.959233	0.0058548	0.0138648	0.913136	0	0.0041632	0.00693756	0.0140845	0.672185	0.798131	0.63113	0.00727995	0.00350877	0.00421496	0.00627353	0.22884	0.864334	0.7775	0.90566	0.00343053	0.00361991	0	0.091424	0.0033195	0.109682	0.928903	0.0145808	0.0179411	0.00288392	0.00681818	0.0021097	0.0359578	0.00617665	0.0244253	0	0.0838852	0.311755	0.353488	0.601019	0.00645161	0.933747	0.891566	0.952	0.914163	0.494364	0.00681818	0.00575954	0.893819	0.895349	0.766827	0.0146699	0.913979	0.715709	0.78827	0.0130548	0.912346	0.0039557	0.0974967	0.087283	0.0504386	0.640693	0.703911	0.799127	0.00502828	0.847941	0.630383	0.200969	0.232628	0.0228916	0.64214	0.00320102	0.0100273	0.0090566	0.91996	0.902141	0.913093	0.853714	0.808642	0.00441223	0.698529	0.567503	0.546296	0.0428714	0.00607533	0.931818	0.409639	0.0117647	0.00306279	0.0569106	0.94484	0.570533	0.5897	0.0026362	0.00753012	0.919298	0.850046	0.269079	0.408862	0.468254	0.794248	0.793388	0.0238095	0.00677201	0.00490196	0.0086546	0.51438	0.836291	0.93964	0.00498339	0.00578035	0.00492051	0.00417014	0.00449438	0.188026	0.0132159	0.792193	0.0126227	0.00381388	0.00751174	0.906977	0.596774	0.382253	0.00619963	0.00505051	0.00816803	0.864516	0.0676568	0.622419	0.15859	0.0792308	0.0418782	0.0575163	0.134831	0.185792	0.0199637	0.0484848	0.651948	0.889435	0.890365	0.790024	0.0739774	0.00828157	0.00777778	0.450565	0.00255493	0.00114416	0.00603401	0.0071908	0.00493421	0.0496978	0.185298	0.00546448	0.683258	0.694561	0.827331	0.00491573	0.00232288	0.939722	0.665787	0.728261	0.0159858	0.945748	0.969697	0.926606	0.184665	0.0311111	0.809117	0.0752212	0.939699	0.272908	0.900709	0.808102	0.00596529	0.860714	0.747191	0.900662	0.843284	0	0.896266	0.865672	0.745833	0.475358	0.879808	0.924276	0.854209	0.845735	0.580336	0.951219	0.0115607	0.879661	0.897902	0.865866	0.0813954	0.167683	0.144819	0.861963	0.672854	0.802395	0.00673401	0.75	0.821705	0.193029	0.626263	0.578171	0.791721	0.704483	0.0902141	0.00342466	0.173363	0.411439	0.408101	0.424968	0.38674	0.576389	0.325678	0.394432	0.445378	0.443636	0.0181269	0.711409	0.585837	0.251656	0.474501	0.303435	0.539683	0.597643	0.113059	0.261932	0.881188	0.0026936	0.909218	0.00370096	0.798781	0.385744	0.918854	0.92944	0.936881	0.874576	0.491803	0.00744048	0.609756	0.897112	0.454128	0.00339751	0.00632911	0.0156114	0.00320513	0.00545073	0.197368	0.472727	0.861486	0.0662983	0.0256158	0.231959	0.92011	0.00373692	0.00516796	0.0031746	0.0354785	0.519324	0.41105	0.538071	0.0948905	0.143876	0.0111437	0.00315457	0.256439	0.14319	0.308642	0.00176678	0.0239944	0.00463679	0.00740741	0.141444	0.493081	0.639368	0.780488	0.665667	0.00307692	0.399623	0.169935	0.0228873	0.0327869	0.588235	0.424242	0.396296	0.873016	0.904762	0.92437	0.0117417	0.001002	0.0271318	0.0070922	0.00289017	0.00481762	0.00697674	0.0151724	0.00898876	0.0107296	0.250535	0.228806	0.279155	0.00353357	0.0432432	0.887097	0.789773	0.475728	0.00392927	0.00479846	0.705508	0.0153061	0.268041	0.947541	0.255814	0.00400534	0.00361944	0.0024855	0.00529101	0.17666	0.0738964	0.00420875	0	0.280928	0.822134	0.0311891	0.440559	0.913649	0.00244798	0.00197433	0.00702106	0.00503018	0.875552	0.91318	0.910891	0.889937	0.0045045	0.0363372	0.0128617	0.0260989	0.0760547	0.0141431	0.0389841	0.149194	0.610169	0.225381	0.933492	0.00394867	0.00104384	0.356455	0.851049	0.861436	0.935484	0.00421053	0.923256	0.853282	0.00928793	0.00489106	0.769231	0.00685267	0.00378788	0.70679	0.831111	0.0147738	0.00543478	0.154791	0.00672948	0.0156472	0.00375469	0.00301054	0.00784753	0.00451128	0.0155689	0.0129241	0.884058	0.763158	0.00862896	0.868452	0.841444	0.867769	0.791736	0.864516	0.897577	0.87451	0.837209	0.123692	0.758294	0.80786	0.864384	0.849206	0.528	0.404175	0.0472813	0.0021179	0.00510638	0.0104568	0.289568	0.0055814	0.00355872	0.00745763	0.517766	0.877863	0.894942	0.200632	0.0160214	0.00310559	0.00911641	0.0542299	0.0978664	0.198238	0.303846	0.00954401	0.842818	0.11305	0.00516529	0.00665927	0.00793651	0.00332226	0.103882	0.0219895	0.005689	0.0031746	0.924119	0.879464	0.874439	0.0214511	0.0079936	0.0030303	0.00630915	0.721951	0.385809	0.0447154	0.0122369	0.00390244	0.932927	0.00431779	0.00548061	0.0271226	0.00423012	0.664912	0.0191122	0.00592593	0.110526	0.843668	0.00528169	0.796429	0.950464	0.00304414	0.825022	0.518456	0.0668127	0.949275	0.546491	0.002331	0.0141163	0.0538462	0.0493963	0.0439863	0.854007	0.903581	0.653963	0.963519	0.00425758	0.820101	0.572519	0.662028	0.575	0.43739	0.338129	0.888199	0.874163	0.744928	0.526427	0.0549598	0.819383	0.549133	0.0211268	0.501348	0.00465983	0.856	0.763088	0.00692964	0	0.00385604	0.89011	0.919338	0.911905	0.00389105	0.131737	0.0334395	0.0150171	0.00361757	0.968553	0.890244	0.905834	0.010699	0.00541216	0.0148649	0.0387931	0.00643777	0.958904	0.798061	0.865979	0.0150517	0.40137	0.026699	0.872576	0	0.0110497	0.00636943	0.00549249	0.046332	0.424779	0.00290487	0.738366	0.0185185	0.00413034	0.00265957	0.0047619	0.0039019	0.0102389	0.0037037	0.00433437	0.00763359	0.00821693	0.00374532	0.0162297	0.031746	0.896811	0.871875	0.86631	0.945398	0.929032	0.880829	0.00561347	0.790805	0.912791	0.157258	0.84797	0.879485	0.921788	0.839793	0.00417014	0.940171	0.00231481	0.00286416	0	0.864341	0.936719	0.920511	0.895028	0.00759109	0.893976	0.640741	0.890667	0.831395	0.915254	0.00122399	0.0286134	0.00743746	0.0051053	0.00454316	0.728625	0.793313	0.150754	0.867106	0.808533	0.848576	0.917933	0.909375	0.876106	0.00457666	0.966292	0.00843882	0.00628931	0.879747	0.845714	0.386994	0.495103	0.893368	0.874517	0.901425	0.924528	0.85289	0.926535	0.898007	0.848024	0.394336	0.0658064	0.0121816	0.0357143	0.813743	0.593525	0.546053	0.340256	0.09849	0.0167364	0.0111732	0.781646	0.911602	0.00934256	0.00813397	0.00894309	0.00470673	0.00528169	0.595723	0.807107	0.831579	0.88326	0.913333	0.00519031	0.071116	0.919847	0.863333	0.912937	0.943385	0.886503	0.692453	0.747768	0.00516055	0.00268276	0.00433437	0.0106888	0.00537996	0.00201816	0.00549882	0.00314218	0.0130719	0.017734	0.0103976	0.12963	0	0.0124164	0.00593472	0.00656716	0.00493827	0.00895934	0.00536193	0.774078	0.878378	0.912913	0.0113182	0.00636943	0.00881057	0.00537273	0.00132979	0.402381	0.0225973	0.20467	0.0329099	0.0201192	0.0144928	0.357518	0.296349	0.0914634	0.00113895	0.00525279	0.164326	0.00442152	0.0101289	0.583129	0.772177	0.239513	0.00608519	0.00332594	0.766484	0.00703235	0.463281	0.705975	0.0143939	0.900862	0.624079	0.00625489	0.0120482	0.138393	0.0220806	0.523419	0.336898	0.04	0.00469484	0.0261283	0.224837	0.231788	0.821429	0.84417	0.896552	0.837209	0.0045062	0.0115009	0.549356	0.398263	0.666667	0.308072	0.363243	0.726736	0.00505051	0.0055336	0.0199557	0.93894	0.904762	0.76506	0.471215	0.592902	0.64794	0.837945	0.860627	0.619758	0.00770713	0.680217	0.915385	0.932722	0.829268	0.000924214	0.0060241	0.00914634	0.00392817	0.120428	0.853273	0.652174	0.916318	0.924138	0.921248	0.00834598	0.944656	0.901274	0.761778	0.0113107	0.00643777	0.00790754	0.957286	0.00381316	0.00384193	0.906977	0.905928	0.922619	0.0829016	0.0093423	0.88189	0.0107053	0.0147059	0.0390738	0.902128	0.586685	0.891525	0.940678	0.800407	0.832911	0.886682	0.95	0.842593	0.92803	0.873418	0.0350691	0.429448	0.867368	0.722467	0.87033	0.0443801	0.0365749	0.0190476	0.921466	0.00242522	0.249135	0.00283789	0.0567028	0.482014	0.00643501	0.97	0.00301724	0.00361664	0.881119	0.329519	0.171429	0.51701	0.0109807	0.538462	0.713684	0.435976	0.955032	0.37224	0.00830783	0.956522	0.161017	0.160875	0.830189	0.684015	0.339416	0.678431	0.696774	0.494186	0.577039	0.903469	0.807622	0.899225	0.0047824	0.00372671	0.802326	0.00448431	0.757794	0.763793	0.0163419	0.869215	0.574209	0.843327	0.00808229	0.0416069	0.00659341	0.857351	0.73605	0.518987	0.665062	0.367637	0.30109	0.878613	0.861619	0.892593	0.915023	0.00323027	0.00318748	0.384833	0.348575	0.383858	0.650538	0.832474	0.814062	0.814262	0.0629984	0.809675	0.810282	0.687324	0.878205	0.446339	0.224653	0.125668	0.357798	0.370892	0.354091	0.311284	0.449339	0.302784	0.321966	0.0814558	0.246875	0.118205	0.373737	0.49375	0.271351	0.242775	0.288832	0.181572	0.143067	0.28886	0.49564	0.657854	0.59025	0.389852	0.612583	0.70366	0.645161	0.363962	0.47695	0.614208	0.281046	0.335329	0.677507	0.682051	0.840328	0.782246	0.853383	0.789899	0.56545	0.328105	0.950904	0.682353	0.825911	0.807087	0.616896	0.51436	0.573232	0.593123	0.868373	0.227335	0.462238	0.23918	0.193651	0.92536	0.525	0.363281	0.473684	0.649123	0.528871	0.586314	0.364902	0.631799	0.679204	0.779923	0.579805	0.109406	0.814394	0.707418	0.892857	0.908463	0.945122	0.866405	0.935223	0.84322	0.802548	0.713873	0.968889	0.129132	0.85044	0.0626866	0.771144	0.0302339	0.0147167	0.0788863	0.871658	0.855856	0.733485	0.857143	0.793814	0.83121	0.0032097	0.911243	0.923695	0.0261838	0.0276134	0.0377358	0.684051	0.505708	0.493837	0.636069	0.376771	0.560724	0.160772	0.26087	0.373016	0.346535	0.865753	0.914835	0.961364	0.93159	0.925926	0.0030541	0.452247	0.897727	0.814411	0.939627	0.726891	0.828859	0.00773694	0.281073	0.00247525	0.0988296	0.25	0.777682	0.00412371	0.00939306	0.0731307	0.00685358	0.00530973	0.635739	0.830538	0.797571	0.0292758	0.901408	0.89769	0.0462695	0.00492611	0.0547945	0.0196796	0.0653105	0.0440495	0.0105973	0.805068	0.0512821	0.0326186	0.693527	0.561644	0.899321	0.853211	0.877317	0.871859	0.873684	0.028157	0.850746	0.142191	0.00318949	0.00604894	0.518395	0.00706714	0.00282752	0.770408	0.0050738	0.00764818	0.621287	0.632184	0.805729	0.841184	0.871245	0.896266	0	0.93007	0.885542	0.78209	0.275182	0.883747	0.872807	0.00537956	0.643678	0.334405	0.0435685	0.699219	0.920149	0.914308	0.899791	0.90133	0.958549	0.737968	0.917857	0.0542797	0.0400689	0.0320478	0.024776	0.128748	0.235294	0.878788	0.906574	0.898551	0.0604027	0	0.4	0.931142	0.905941	0.897059	0.0986667	0.0453115	0.180723	0.959459	0.965625	0.867698	0.173913	0.897186	0.814159	0.0045755	0.0911188	0.00606878	0.949153	0.878561	0.815293	0.0119931	0.0153846	0.889642	0.773764	0.91623	0.752336	0.203883	0.975052	0.960145	0.00381534	0.820809	0.86383	0.0272975	0.0149611	0.00634058	0.917981	0.189189	0.941392	0.879518	0.896635	0.492958	0.628245	0.908696	0.864444	0.8	0.303209	0.45768	0.156627	0.804035	0.793103	0.67867	0.469991	0.899787	0.849148	0.497046	0.290323	0.0024	0.94378	0.90389	0.91453	0.869969	0.426096	0.815937	0.643678	0.0107794	0.893536	0.0120482	0.501102	0.940298	0.948598	0.636	0.961783	0.970934	0.802387	0.674897	0.918239	0.00637755	0.91206	0.918951	0.394286	0.374012	0.452915	0.874715	0.847273	0.747059	0.550781	0.913208	0.5369	0.370623	0.0216346	0.927835	0.960829	0.891909	0.889157	0.839024	0.590244	0.969388	0.519629	0.506984	0.737931	0.914508	0.886139	0.575693	0.922581	0.937322	0.343358	0.411765	0.500935	0.876263	0.947315	0.839806	0.548726	0.887125	0.460674	0	0.0444444	0.538462	0.911994	0.834606	0.72093	0.674797	0.538168	0.72458	0.0858844	0.106667	0.875986	0.813992	0.839506	0.933333	0.950413	0.904891	0.384746	0.884393	0.832817	0.598394	0.740644	0.875648	0.63113	0.680303	0.631429	0.725652	0.968872	0.148079	0.743341	0.749164	0.195266	0.403196	0.409437	0.00967008	0.00683371	0.0486601	0.011851	0.0190941	0.0117292	0.0077332	0.703081	0.107896	0.0152733	0.0878011	0.264731	0.399108	0.0344104	0.287341	0.78481	0.382591	0.845209	0.722326	0.587302	0.901899	0.335092	0.869955	0.890866	0.871612	0.913943	0.704434	0.104444	0.910119	0.94	0.593886	0.788245	0.66721	0.939699	0.955882	0.898936	0.00406174	0.850144	0.820862	0.92	0.919039	0.883212	0.878141	0.752988	0.888724	0.624227	0.134585	0.329132	0.826797	0.797059	0.0162802	0.00665557	0.00481348	0.919944	0.807692	0.742448	0.832558	0.942238	0.387387	0.409988	0.910638	0.0601504	0.909311	0.664	0.394904	0.866279	0.564838	0.936634	0.00253325	0.708812	0.324975	0.354181	0.307233	0.553719	0.692623	0.128289	0.912409	0.930502	0.0180328	0.904167	0.869258	0.0539216	0.653979	0.933333	0.296076	0.771676	0.0785414	0.0386052	0.922297	0.877483	0.901306	0.937905	0.883721	0.0121704	0.0679887	0.228093	0.683333	0.872757	0.756272	0.0275229	0.0564516	0.115646	0.733728	0.675171	0.718372	0.573696	0.00298805	0.00521921	0.846667	0.291279	0.9018	0.897196	0.787736	0.452756	0.702128	0.367397	0.565957	0.0176344	0.0248447	0.868465	0.924658	0.892193	0.881813	0.890424	0.141104	0.00452489	0.863636	0.659341	0.346457	0.174216	0.166667	0.00354988	0	0.00616523	0.0965251	0.109153	0.124646	0.803949	0.524064	0.946188	0.812227	0.902439	0.00309119	0.00558659	0.690167	0.0234305	0.00589226	0.604208	0.90642	0.905204	0.00512645	0.00548804	0.00981194	0	0.00506073	0.00672344	0.0232452	0.948939	0.926534	0.224377	0.0178571	0.841808	0.828544	0.818841	0.913272	0.83423	0.675456	0.838213	0.0129081	0.00821355	0.0306407	0.00361011	0.00498891	0.00473613	0.00838574	0.910569	0.92	0.911392	0.00417827	0.00518135	0.062954	0.00318584	0.00433839	0.170543	0.0198413	0.00347222	0.0040858	0.839939	0.152057	0.00421496	0.886447	0.854545	0.881086	0.840909	0.552403	0.0760626	0.235294	0.250936	0.229483	0.744828	0.0324803	0.00452489	0.0614973	0.0528302	0.405868	0.900749	0.00481303	0.330798	0.00546448	0.882665	0.892617	0.870598	0.00450789	0.00168256	0.00580131	0.0135501	0.00478927	0.00516224	0.935567	0.00584795	0.89662	0.00637394	0.928819	0.900285	0.0180392	0.130064	0.0889527	0.870416	0.911111	0.905704	0.134752	0.713178	0.888641	0.00816326	0.953157	0.895288	0.868687	0.952191	0.917226	0.928571	0.676596	0.581749	0.659701	0.463811	0.404996	0.881381	0.937743	0.596939	0.928205	0.304182	0.959641	0.00686499	0.906149	0.947674	0.00738007	0.00673968	0.921212	0.00276571	0.00404654	0.00551471	0.00595238	0.921569	0.760274	0.00412088	0.00548657	0.753666	0.908745	0.00756348	0.00763775	0.0125725	0.021601	0.0106877	0.00608696	0.00747664	0.0627719	0.793893	0.243151	0.37006	0.636261	0.925676	0.906288	0.87832	0.836842	0.00331725	0.91134	0.00743034	0.0338511	0.0134037	0.0165029	0.0423645	0.341373	0.534133	0.787611	0.73366	0.754011	0.734694	0.879121	0.934443	0.00427491	0.0103722	0.00336619	0.0462516	0.00477327	0.714286	0.00245098	0.00327225	0.00438837	0.028838	0.902844	0.741987	0.00480192	0.00571813	0.884342	0.844106	0.0053554	0	0.00610583	0.00511182	0.0254279	0.0045977	0.00554468	0.0140845	0.00671141	0.00255754	0.00366133	0.00725514	0.00530504	0.0036855	0.882522	0.846065	0.177453	0.0450612	0.930649	0.774275	0.0189329	0.00533881	0.0863171	0.2758	0.209854	0.697778	0.888889	0.00477042	0.00549451	0.00713087	0	0.0630952	0.00683527	0.610291	0.00393082	0.121864	0.846529	0.623529	0.14561	0.0523385	0.00523139	0.00858086	0.892655	0.751052	0.296242	0.227486	0.900415	0.0224767	0.00327065	0.00492611	0.011713	0.870172	0.822309	0.655602	0.000967118	0	0.702548	0.00325468	0.659509	0.0236967	0.317544	0.113537	0.452496	0.407303	0.300037	0.00639579	0.0876758	0.600857	0.605499	0.573134	0.00724375	0.108523	0.892388	0.855422	0.0200138	0.56675	0.903382	0.00734694	0.00378072	0.00714286	0.199057	0.0399088	0.00471698	0.00592183	0.0450082	0.906997	0.86445	0.005923	0.0201681	0.00738007	0.86757	0.361607	0.333521	0.810976	0.901218	0.856459	0.338583	0.86747	0.909524	0.69213	0.653846	0.0965594	0.909561	0.915038	0.900819	0.942266	0.918894	0.938849	0.919637	0.582516	0.884692	0.894667	0.716767	0.865546	0.890173	0.73694	0.555556	0.943522	0.909091	0.927681	0.853315	0.945671	0.938349	0.867067	0.0115546	0.222091	0.235988	0.830724	0.733696	0.883408	0.809412	0.732984	0.797954	0.492366	0.922374	0.358463	0.480519	0.464567	0.331425	0.00548446	0.883803	0.320106	0.171521	0.0030581	0	0.00596252	0.950617	0.00558659	0.702303	0.715556	0.893617	0.800885	0.818864	0.949074	0.00570885	0.0694444	0.849498	0.00547196	0.0022805	0.0042735	0.0218099	0	0.22339	0.0482143	0.00844806	0.00424128	0.269231	0.6	0.848936	0.350649	0.542105	0.784615	0.0666001	0.0103275	0.049635	0.899171	0.923077	0.888104	0.892386	0.792035	0.882353	0.0193483	0.810056	0.839248	0.60473	0.484621	0.853428	0.00565463	0.369465	0.162516	0.914286	0.010101	0.00824931	0.0577778	0.559242	0.00602689	0.00680658	0.727273	0.00273224	0.92159	0.852459	0.900621	0.767221	0.903599	0.906036	0.00445434	0.746753	0.00854701	0.94152	0.936508	0.460141	0.834928	0.0998553	0.908514	0.122149	0.176558	0.157328	0.00649351	0.00595238	0.00448431	0.909574	0.0230054	0.549915	0.763158	0.0034459	0.00804455	0.00819672	0.00678426	0.00754885	0.0031746	0.0241605	0.0304818	0.914027	0.00436681	0.123898	0.00429185	0.00425532	0.00455235	0.00498256	0.00271248	0.87578	0.929192	0.562564	0.653846	0.293839	0.869732	0.0080429	0.919118	0.0973451	0.00539084	0	0.511111	0.938983	0.00780379	0.0021692	0.0769231	0.90393	0.900654	0.751648	0.857143	0.893354	0.0245776	0.914634	0.014068	0.0338134	0.0526794	0.284615	0.166961	0.893993	0.00696702	0.846575	0.00860585	0.0220641	0.51046	0.81599	0.698337	0.911538	0.900621	0.335979	0.220803	0.540984	0.821429	0.00352526	0.904459	0.878686	0.921687	0.00601116	0.00887574	0.89268	0.898665	0.0040568	0.189017	0.922056	0.00314465	0.930233	0.88125	0.940476	0.940594	0.920455	0.927961	0.967391	0.0593301	0.0754717	0.661538	0.00911458	0.887324	0.662318	0.485714	0.872283	0.837423	0.705502	0.0413669	0.0765766	0	0.00701754	0.0124858	0	0.0218224	0.360116	0.783939	0.750595	0.0352537	0.0197445	0.0949367	0.0229508	0.0390122	0.609589	0.906158	0.898734	0.859504	0.835317	0.00312012	0.723776	0.00616333	0.154912	0.857143	0.00376884	0.0207715	0.00705467	0.0231884	0.890203	0.648352	0.770318	0.753165	0.836283	0.246377	0.0100503	0.770115	0.734234	0.0031746	0.75	0.00447761	0.00147929	0.00506073	0.0115385	0.0212766	0.583333	0.678055	0.292599	0.00467532	0.700592	0.484848	0.0803571	0.0501859	0.00250627	0	0.880597	0.00590717	0	0.00918274	0.010119	0.00665399	0.0164756	0.0204415	0.00411523	0.00508906	0.0027027	0.273246	0.0285235	0.970588	0.00570125	0.00431034	0.889831	0.00742574	0.795053	0.224762	0.00535578	0.00198118	0.793939	0.00837089	0.00282805	0.00398089	0.616959	0.470302	0.00469484	0.0015949	0.00673401	0.00243531	0.00620262	0.00624442	0.00527009	0.00457143	0.00394477	0.00540541	0.00412913	0.00642857	0.00270514	0.749465	0.69186	0.949922	0.00242248	0.853448	0.863636	0.885305	0.940347	0.930147	0.887656	0.915452	0.898089	0.890675	0.836735	0.162698	0.941048	0.00650976	0.0124346	0.00558659	0.768805	0.872717	0.850187	0.939481	0.873016	0.955752	0.900518	0.914973	0.932203	0.00574713	0.00601685	0.00534045	0.00683761	0.00523349	0.787368	0.867993	0.900585	0.832041	0.517621	0.343434	0.00329489	0.00646273	0.00339367	0.030264	0.863774	0.89441	0.921375	0.876763	0.787554	0.86182	0.923149	0.896226	0.931827	0.697571	0.6875	0.763338	0.414986	0.568277	0.0220588	0.00344288	0.00904116	0.00357873	0.025825	0.00463392	0.00722674	0.00705467	0.933162	0.914515	0.8	0.00721421	0.00515464	0.00481348	0.00391645	0.00753498	0.00836431	0.00384986	0.00751409	0.0159574	0.0052356	0	0.891672	0.814103	0.766906	0.0253165	0.00536193	0.792453	0.523256	0.894663	0.774011	0.787456	0.716981	0.874598	0.65625	0.858144	0.888889	0.894249	0.913758	0.106383	0.961165	0.463768	0.927451	0.861386	0.893738	0.202602	0.868955	0.881761	0.67451	0.902913	0.927445	0.00642398	0.00654206	0.769634	0.795845	0.752137	0.00651659	0.00943396	0.725	0.00334896	0.00535257	0.005	0.00861141	0.807126	0.839363	0.927492	0.636748	0.839056	0.225728	0.789855	0.797665	0.826087	0.247475	0.113281	0.354626	0.856549	0.942953	0.795322	0.887255	0.689441	0.899543	0.968858	0.28972	0.923636	0.908873	0.844186	0.897611	0.902659	0.920513	0.741855	0.765625	0.966942	0.00594648	0.00582072	0.266968	0.822464	0.00564972	0.288591	0.939068	0.959805	0.660793	0.776699	0.755952	0.0406504	0.76299	0.458128	0.897688	0.926944	0.912281	0.924915	0.966507	0.810409	0.935096	0.942675	0.869711	0.883403	0.860512	0.0161616	0.513011	0.415179	0.855464	0.777196	0.833592	0.719428	0.719205	0.223577	0.471715	0.597561	0.729358	0.727273	0.365854	0.725806	0.0470297	0.00798935	0.614815	0.61959	0.68932	0.472585	0.489899	0.536232	0.871037	0.527778	0.264599	0.00420345	0.713864	0.903101	0.844	0.00246914	0.917949	0.848907	0.850746	0.529221	0.883333	0.00650759	0.013468	0	0.554031	0.783854	0.523207	0.439252	0.577726	0.515284	0.631448	0.301887	0.669421	0.376416	0.292398	0.110684	0.669472	0.887435	0.829268	0.339768	0.338858	0.0914454	0.0145509	0.0357309	0.494922	0.825521	0.0866635	0.0896638	0.214876	0.205597	0.246843	0.291774	0.245228	0.130468	0.276074	0.254764	0.818493	0.928358	0.920875	0.772727	0.411862	0.925424	0.00682927	0.92	0.0484848	0.00845503	0.0123239	0.424129	0.924577	0.867647	0.890411	0.76257	0.0113841	0.875912	0.87234	0.898089	0.912068	0.896714	0.00334672	0.00651042	0.869732	0.850363	0.47235	0.558442	0.583333	0.00594648	0.0937724	0.00258176	0.358434	0.00194932	0	0.00683631	0.852792	0.715447	0.882353	0.294118	0.005386	0.00239521	0.00550531	0.937572	0.885377	0.908925	0.912676	0.00537634	0.806763	0.104116	0.834951	0.945312	0.00787402	0.00694981	0.00409836	0.00383509	0.91844	0.8592	0.880702	0.0165975	0.87022	0.892045	0.00363636	0.00191571	0.61413	0.00539568	0.00565771	0.0106383	0.00249169	0.918044	0.919856	0.0444118	0.0371191	0.00594177	0.0151515	0.00524659	0.0599238	0.742347	0.847059	0.00533808	0.004375	0.946565	0.942966	0.00183824	0.0027248	0.00452745	0.0058651	0.00427553	0.940141	0.0213731	0.00634058	0.67027	0.0060423	0.00378967	0.00327654	0.0052356	0.92303	0.915584	0.00632244	0.00319285	0.00574413	0.906526	0.0093633	0.00517516	0.0149174	0.886458	0.0046875	0.00571429	0.361535	0.299389	0.00624566	0.00738552	0.00918836	0.00367647	0.00292612	0.412844	0.0512821	0.00562746	0.0055991	0.760835	0.743935	0.00701978	0.00565185	0.00245499	0.00464191	0.940959	0.00324675	0.00522648	0.0041876	0.00914435	0.0358891	0.00877193	0.00413223	0.914508	0.00581771	0.843243	0.885246	0.695749	0.00348068	0.013751	0.00827653	0.00347524	0.00651466	0.00497512	0.889908	0.867246	0.00878735	0.892308	0.00435098	0.00276025	0.00353607	0.845865	0.772545	0.767635	0.361789	0.00853333	0.00512821	0.205438	0.0106101	0.00728597	0.864	0.0535714	0.438961	0.00499002	0.00833768	0.735714	0.00159617	0.00857788	0.0250696	0.00511509	0.0591716	0.0077821	0.0124224	0.0033389	0.0107181	0.00885878	0.0108832	0.00634921	0.00925926	0.905629	0.901639	0.0194611	0.515695	0	0.00510204	0.00627615	0.00251004	0.00491918	0.121575	0.862408	0.656021	0.862903	0.942487	0.273082	0.0453258	0.321053	0.00828817	0.00908605	0.592308	0.927171	0.909287	0.935252	0.00605394	0.697297	0.906977	0.912698	0.876405	0.893333	0.904415	0.298557	0.00655572	0.887814	0.00894188	0.906404	0.921087	0.388747	0.941581	0.238845	0.00174825	0.91185	0.8632	0.830189	0.00521739	0.0114613	0.00260756	0.00816326	0.019802	0.413194	0.208122	0.167495	0.805515	0.913534	0.713235	0.0108887	0.0046344	0.00531915	0.00194837	0.00453686	0.00367107	0.00327011	0	0.778947	0.818182	0.0792683	0.426346	0.0166341	0.0532258	0.00479124	0.660798	0.88716	0.837607	0.625544	0.129618	0.00632111	0.0101523	0.0156538	0.0464646	0.00177305	0	0.00499584	0	0.00260078	0.156954	0.0699589	0.00371195	0	0.00614574	0.440608	0.681818	0.0590298	0.0248869	0.0200486	0.0070922	0.840688	0.732657	0.00566773	0.003663	0.00509771	0.00218818	0.00616592	0.168579	0.803101	0.858997	0.668478	0.84466	0.00502513	0.00297324	0.0022818	0	0.911111	0.886406	0.753835	0.855129	0.952218	0.715909	0.778426	0.545113	0.972477	0.792857	0.903947	0.920182	0.921182	0.925439	0.905977	0.818421	0.681159	0.364486	0.00311526	0.00831601	0.452703	0.906931	0.8738	0.901887	0.00460405	0.00283386	0.884615	0.944954	0.00731707	0.0861244	0.00600962	0.834758	0.508197	0.0058713	0.883853	0.0039348	0.163782	0.00658376	0.00330579	0.0263158	0.412935	0.0334101	0.944193	0.672131	0.809211	0.921348	0.21875	0.742537	0.548117	0.890202	0.651741	0.979592	0.0232733	0.015411	0.868421	0.896825	0.938224	0.459893	0	0.00657895	0.930481	0.00707965	0.514493	0.848485	0.0659898	0.283212	0.243836	0.292844	0.0317274	0.105434	0.0410343	0.00306937	0.14577	0.109827	0.663462	0.894737	0.96206	0.5671	0.887324	0.891608	0.815789	0.940382	0.11215	0.0183486	0.00583158	0.91433	0.326203	0.665775	0.952381	0.947917	0.935484	0.933544	0.817323	0.00602712	0.0431739	0.00867303	0.0114094	0.778346	0.942529	0.850534	0.894737	0.902052	0.454054	0.0338983	0.615287	0.821138	0.894737	0.892938	0.0017094	0.266553	0.315644	0.778816	0.036152	0.0288906	0.80148	0.831858	0.629214	0.639368	0.510926	0.233333	0.283582	0.242424	0.155556	0.619632	0.930657	0.858687	0.00728155	0.788235	0	0.891348	0.714894	0.850615	0.742991	0.508475	0.763841	0.757265	0.718232	0.00577367	0.00676379	0.011583	0.769912	0.894118	0.00655308	0.0562771	0.00297619	0.0067535	0.0692941	0.0109489	0.00549451	0.0577406	0.00506073	0.00564481	0.0151394	0.835025	0.880435	0.754098	0.518248	0.00564546	0.00561572	0.00354191	0.00604595	0.0616026	0.634298	0.452991	0.00706714	0.00254453	0.512605	0.73253	0.894322	0.816356	0.00476948	0.858696	0.89547	0.00502318	0.00917431	0.817717	0.868644	0.00282752	0.00487126	0.690184	0.538961	0.932203	0.00635104	0.00198807	0.00380849	0.0034965	0.543574	0.478685	0.513814	0.530612	0.175	0.00346141	0.795981	0.923795	0.76616	0.859155	0.00389864	0.00370199	0.93864	0.956349	0.0598007	0.620482	0.756696	0.0196701	0.158866	0.929775	0.901869	0.712963	0.265625	0.00802568	0.00707214	0.00542005	0.00749064	0.834135	0.0053027	0.00980392	0.855835	0.838693	0.815228	0.00735632	0.233202	0.931973	0.938719	0.911592	0.823748	0.00499287	0.00242131	0.945607	0.791667	0.915254	0.651163	0.54065	0.696653	0.626283	0.619485	0.270481	0.867769	0.0317886	0.0441426	0.00343348	0.260209	0.695402	0.00187793	0.00948454	0.0446154	0.862069	0.173469	0.0784044	0.0032235	0.378378	0.361835	0.00656234	0.0434783	0.00358423	0.00979192	0.0120202	0.106977	0.00416378	0.887755	0.869136	0.00311042	0.100765	0.904734	0.937107	0.0585859	0.125761	0.0939227	0.28022	0.720974	0.792998	0.795796	0.769481	0.0601137	0.0274566	0.0170778	0.464512	0.675676	0.659489	0.191645	0.527237	0.00892857	0.00666667	0.00666667	0.697749	0.862245	0.922671	0.00723684	0.527123	0.147708	0.00627123	0.0305106	0.189655	0.0776788	0.573869	0.439703	0.0026264	0.00558269	0.00374532	0.801512	0.876289	0.921053	0.0042709	0.0141443	0.954918	0.950287	0.927419	0.952349	0.939182	0.746939	0.00479042	0.00489716	0.714286	0.634361	0.639098	0.00175131	0.809524	0.00807175	0.689189	0.603947	0.621359	0.79291	0.85879	0.855769	0.87	0.896296	0.0363496	0.661765	0.933481	0.0251489	0.697068	0.00288184	0.00864198	0.804878	0.834686	0.897554	0.917574	0.92807	0.716152	0.0810918	0.0307692	0.862595	0.938326	0.00837321	0.965174	0.457302	0.714286	0.637666	0.699201	0.148472	0.523649	0.102625	0.00424628	0.00386847	0.015919	0.110553	0.896899	0.942953	0.78777	0.00562852	0.0374953	0.717087	0.00921409	0.400699	0.748682	0.882353	0.802737	0.82971	0.877318	0.833509	0.921605	0.9025	0.931579	0.814651	0.00483759	0.00598355	0.00943396	0.615385	0.861969	0.862275	0.907295	0.878676	0.838978	0.858412	0.896349	0.801	0.809859	0.88866	0.882707	0.849794	0.831555	0.859756	0.894456	0.81746	0.00333333	0.0678571	0.948315	0.921986	0.918367	0.928385	0.847415	0.00505051	0.00230592	0.00433168	0.81201	0.889344	0.877358	0.253623	0.0126582	0.889275	0.861619	0.880795	0.00537057	0.00146199	0.0354553	0.0120664	0.0235294	0.00617072	0.0612245	0.472608	0.63039	0.650602	0.909716	0.0048949	0.62845	0.596026	0.26049	0.0443225	0.658657	0.00368732	0.906923	0.903525	0.668281	0.210145	0.266281	0.864693	0.828966	0.00391543	0.805825	0.00458565	0.00713822	0.105019	0.855094	0.81982	0.867089	0.620261	0.689655	0.848101	0.881877	0.839141	0.921963	0.914504	0.873995	0.972222	0.884615	0.48	0.798561	0.919847	0.92229	0.918033	0.925806	0.685754	0.843687	0.930185	0.905941	0.83316	0.880478	0.882212	0.864662	0.783898	0.893226	0.908309	0.886247	0.86261	0.908046	0.683209	0.47619	0.708411	0.555556	0.498138	0.396104	0.00510817	0.851755	0.846491	0.687634	0.618929	0.744275	0.816886	0.71459	0.572254	0.649331	0.925076	0.822535	0.151982	0.858684	0.831029	0.637483	0.743151	0.584507	0.866942	0.797521	0.503667	0.874289	0.8485	0.850852	0.862205	0.737481	0.00531915	0.438438	0.250746	0.576	0.387427	0.542095	0.761719	0.428571	0.407258	0.65036	0.400517	0.349792	0.31929	0.0156771	0.524793	0.906832	0.896458	0.940789	0.859504	0.952381	0.272102	0.0035824	0.0809614	0.885986	0.233227	0.746945	0.794521	0.648889	0.265532	0.870021	0.928287	0.901408	0.00359159	0.0056391	0.0323864	0.239437	0.499215	0.810619	0.618875	0.0485981	0.0306122	0.497018	0.497455	0.522308	0.439587	0.476804	0.579487	0.524823	0.931883	0.815287	0.877404	0.876095	0.0332717	0.456081	0.684091	0.930851	0.881404	0.906181	0.908082	0.810834	0.884557	0.887704	0.879104	0.858523	0.844458	0.915571	0.920868	0.915929	0.894158	0.899399	0.8742	0.88345	0.869682	0.879978	0.561572	0.0192136	0.87596	0.850267	0.91542	0.674167	0.694444	0.869004	0.541735	0.00371575	0.945583	0.904082	0.905405	0.887273	0.930876	0.370833	0.330909	0.00400437	0.287694	0.865948	0.856887	0.00601375	0.00451467	0.011745	0.915033	0.924765	0.102244	0.009375	0.871224	0.893333	0.00685871	0.916067	0.908031	0.910729	0.895553	0.894028	0.00415153	0.0196918	0.861141	0.943243	0.888136	0.923664	0	0.00334448	0.902192	0.891304	0.820144	0.678434	0.845455	0.869668	0.563063	0.844096	0.00670641	0.924071	0.394928	0.035025	0.00275482	0.774194	0.460123	0.0714286	0.0564202	0.953488	0.939508	0.891823	0.906091	0.782152	0.00846433	0.00984103	0.693946	0.92	0.903533	0.872915	0.901383	0.926978	0.924915	0.00650054	0.214076	0.00965517	0.00704225	0.00365449	0.00371978	0.219144	0.00772798	0.24184	0.271924	0.602996	0.48	0.736769	0.823276	0.817814	0.00673043	0	0.0346741	0.00473118	0.00744681	0.477987	0.865719	0.873016	0.907955	0.871951	0.828571	0.902332	0.864074	0.548023	0.0728277	0.557752	0.804054	0.735484	0.690945	0.236111	0.517413	0.783784	0.180437	0.0213904	0.042652	0.246438	0.117169	0.414131	0.411905	0.0284477	0.941964	0.794613	0.708013	0.851562	0.00869565	0.00562701	0.00245298	0.00469993	0.861585	0.88172	0.242938	0.0500305	0.0131579	0.907994	0.783898	0.0115304	0.00541586	0.00469169	0.852201	0.796078	0.871901	0.929078	0.796748	0.768395	0.714976	0.44	0.0107116	0.00692441	0.484058	0.00774246	0.938953	0.004	0.00537057	0.0103907	0.00847059	0.00510949	0.00422386	0.00895522	0.00340909	0.0367055	0.526042	0	0.00607903	0.00208551	0.0168006	0.418868	0.0163736	0.449339	0.0946657	0.01318	0.658065	0.32906	0.00325885	0.0172982	0.015311	0.803039	0.69695	0.0792564	0.00293112	0.00116414	0.0064695	0.00481026	0	0.0145773	0.0118299	0.0121457	0.00658376	0.00623701	0.00348888	0.00232378	0.00465116	0.914365	0.00106724	0.134921	0.00243309	0.0021322	0.563758	0.00813953	0.0576296	0.0149413	0.00723589	0.291139	0.859887	0.962963	0.922907	0.038526	0.262307	0.003125	0.00510204	0.00965108	0.00435256	0.00542636	0.0717464	0.415842	0.00686813	0.913669	0.915827	0.00634115	0.00671141	0.013369	0.00225904	0.00625	0.0517241	0.00187882	0.00540541	0.00439024	0.00666667	0.00183599	0.00776197	0	0.00626118	0.00674764	0.00485123	0.00580913	0.435768	0.577406	0.00805524	0.00649351	0.0566547	0.467989	0.00385604	0.843683	0.00601852	0.9	0.119907	0.008	0.000523013	0.00505351	0.0206186	0.432369	0.354971	0.039604	0.059399	0.0537634	0.522412	0.382567	0.00573152	0.0337302	0.042446	0.0574713	0.028914	0.223005	0.00514139	0.00985222	0.745614	0.576471	0.817896	0.923913	0.0755467	0.113588	0.15233	0.0805524	0.817891	0.0463918	0.218209	0	0.00246002	0.012894	0	0.00519481	0.94186	0.40678	0.140162	0.292053	0.520833	0.00712589	0.24847	0.00460476	0.00376412	0.328558	0.286184	0.130159	0.00436205	0.017931	0.126283	0.0187793	0.00483811	0.0294551	0.0229183	0.0115075	0.00740741	0.00441826	0.0282187	0.111872	0.00771208	0.0041225	0	0.00606673	0.244974	0.782759	0.217391	0.885932	0.0042735	0.620548	0.918239	0.00662252	0.0117647	0.911268	0.908714	0.0195246	0.848781	0.877519	0.891892	0.85209	0.00886637	0.0190641	0.917012	0.890957	0.905759	0.0821918	0.812343	0.0345472	0.3826	0.0573477	0.412871	0.226266	0.00988003	0.00196207	0.735714	0.840909	0.14313	0.426402	0.00324675	0.665328	0.864508	0.628118	0.799727	0.0042245	0.00598404	0.381387	0.803594	0.543672	0.608333	0.711409	0.824373	0.832278	0.0192218	0.00348779	0.0367331	0.170635	0.614302	0.857545	0.901316	0.802139	0.572289	0.776678	0.939211	0.924812	0.660522	0.00505415	0.904141	0.871111	0.806405	0.084507	0.169231	0.57734	0.882562	0.786585	0.93148	0.292829	0.0037594	0.0301353	0.0156006	0.82334	0.670886	0.684211	0.808594	0.237785	0.422819	0.569378	0.00323756	0.603286	0.580531	0.688976	0.659498	0.829314	0.464573	0.686761	0.0164474	0.711538	0.560811	0.762658	0.430328	0.756952	0.758216	0.867089	0.9	0.520161	0.905759	0.859375	0.923567	0.877583	0.486787	0.718447	0.00488759	0.798419	0.824164	0.0132159	0.0111329	0.859922	0.938303	0.231343	0.962025	0.942335	0.110778	0.913223	0.00741133	0.00595883	0.00533903	0.817263	0.821314	0.7473	0.671937	0.714769	0.810615	0.246177	0.00758018	0	0.875943	0.942052	0.858225	0.00444939	0.938931	0.563536	0.855754	0.883362	0.00519481	0.790698	0.759843	0.809578	0.250584	0.045977	0.0220418	0.790123	0.00251467	0.00381679	0.00327869	0.12	0.635865	0.598886	0.226837	0.35503	0.757653	0.82415	0.571146	0.29368	0.918033	0.214461	0.94878	0.481105	0.732394	0.818792	0.712352	0.86399	0.830703	0.00545256	0.567965	0.565539	0.123209	0.689119	0.766667	0.548951	0.922374	0.774059	0.869427	0.90378	0.895652	0.885965	0.964029	0.457289	0.84153	0.882614	0.794974	0.966049	0.891933	0.917232	0.943262	0.922535	0.908784	0.966805	0.968504	0.921569	0.831978	0.874707	0.583529	0.902372	0.947368	0.866667	0.858439	0.310127	0.859453	0.0306681	0.298781	0.566434	0.425926	0.904215	0.946429	0.600629	0.757895	0.437126	0.295673	0.323077	0.435028	0.449827	0.510417	0.0107527	0.00925926	0.864865	0.89083	0.928977	0.885246	0.931035	0.770833	0.458333	0.276366	0.0597015	0.886243	0.922581	0.681682	0.680916	0.670316	0.795812	0.782258	0.852814	0.674253	0.700962	0.663755	0.804348	0.275081	0.376536	0.843782	0.74677	0.491557	0.711934	0.745902	0.909657	0.785714	0.329004	0.448529	0.454545	0.613779	0.0991217	0.90625	0.823569	0.0133038	0.666667	0.505102	0.930876	0.441452	0.76773	0.773737	0.468571	0.833846	0.413302	0.805882	0.646032	0.534694	0.488789	0.675134	0.681481	0.0056926	0.313808	0.697165	0.608746	0.929412	0.904425	0.89899	0.885542	0.9	0.90411	0.920635	0.915629	0.89983	0.916849	0.878558	0.611538	0.892473	0.913451	0.753289	0.939714	0.942015	0.73741	0.00566038	0.651452	0.830028	0.0451807	0.0159574	0.0110063	0.00507614	0.972477	0.860759	0.956044	0.956012	0.854962	0.978261	0.81982	0.837209	0.0208333	0.021978	0.205128	0.379121	0.208333	0.966667	0.941818	0.880342	0.549645	0.916244	0.00517241	0.501408	0.501389	0.0510753	0.0476706	0.0243754	0.00585652	0.581861	0	0.708791	0.00893855	0.00401146	0.715151	0.0736842	0.698864	0.00414938	0	0.119792	0.900579	0.875	0.774403	0.885845	0.386	0.944444	0.885167	0.839674	0.84555	0.806407	0.935275	0.923264	0.782051	0.850174	0.842466	0.814371	0.551247	0.83125	0.123656	0.00389755	0.00310078	0.126437	0.338078	0.779935	0.878981	0.951219	0.876667	0.943662	0.898089	0.162393	0.882042	0.863402	0.66	0.26087	0.039604	0.80829	0.34106	0.783607	0.881465	0.845494	0.657371	0.661972	0.854839	0.732394	0.937685	0.66087	0.717842	0.819209	0.882687	0.822874	0.00280112	0.830508	0.658537	0.00649351	0.0265487	0.61413	0.287805	0.699301	0.768421	0.832884	0.797619	0.207951	0.852564	0.824503	0.806452	0.838776	0.917874	0.00787919	0.0056107	0.932773	0.0284464	0.670777	0.109589	0.919643	0.935687	0.292969	0.00611354	0	0.0031348	0.00546022	0.0189873	0.922078	0.69697	0.010989	0.698795	0.00657895	0.612245	0.659864	0.921114	0.00441501	0.00683761	0.00379327	0.00707547	0.00906096	0.901017	0.948125	0.694915	0.00760456	0.00431779	0.000616903	0.909502	0.84	0.00415184	0.00490196	0.00588235	0.477957	0.00625	0.01544	0.0505415	0.00824499	0.00417827	0.0590406	0.0100267	0.158184	0.0080402	0.00846024	0.00791557	0.22929	0.189781	0.00263852	0.00479616	0.816327	0.923858	0.746599	0.569277	0.536424	0.897152	0.930799	0.951219	0.0639535	0.00392413	0.929705	0.00442758	0.0095037	0.0310231	0.0760967	0.127282	0.876692	0.907801	0.00411523	0.00531209	0.0309811	0.535461	0.959538	0.919408	0.923077	0.836842	0.912037	0.917874	0.00272851	0.0028463	0.0121457	0.928962	0.382022	0.207334	0.011396	0.881781	0.839406	0.802553	0.816733	0.960784	0.0217195	0.854286	0.936364	0.662032	0.86052	0.17	0.0549738	0.0120482	0.00512445	0.00613497	0.00673725	0.00414508	0.858586	0.00238095	0.774725	0.906077	0.804545	0.0151324	0.798947	0.886307	0.00582902	0.00272628	0.0105105	0	0.0250169	0.00289296	0.00637394	0.00535077	0.00272851	0.715405	0.84472	0.92	0.00564972	0.00265252	0.582677	0.223485	0.0125786	0.00638978	0.7	0.695798	0.937799	0.93138	0.889952	0.894094	0.940663	0.0140127	0.817073	0.593985	0.698113	0.85	0.017192	0.00700389	0.00825472	0.0472496	0.42487	0.84593	0.543294	0.939394	0.00311526	0.792793	0.317597	0.808635	0.773333	0.989247	0.0035461	0.839836	0	0.783699	0.516129	0	0.70068	0.766917	0.00297619	0	0.0051458	0.0052506	0.00549451	0	0.00652432	0.0046729	0	0.0149813	0.778539	0.00490196	0.00443787	0.00648298	0.00419287	0.90604	0.00700525	0.00212766	0.751445	0.0615595	0.729936	0.779264	0.76775	0.00250313	0.110512	0.0193015	0.00625	0.00362757	0.926267	0.00566038	0.00596252	0.770833	0.0227273	0.843434	0.00619469	0.00774693	0.0822723	0.00268998	0.00437063	0.00412655	0.813953	0.925581	0.00498339	0.88993	0.757576	0.0035461	0.00161551	0.00426621	0.00657895	0.276129	0.00917431	0.0700935	0.0127636	0.298013	0.69697	0.0813954	0.00779727	0.00680272	0.00152672	0.772169	0.494469	0.709779	0.881226	0.869565	0.894298	0.0231959	0.00460123	0.947325	0.948323	0.0146421	0.0524194	0.0659722	0.312016	0.40371	0.000992064	0.0342651	0.00390625	0.00531915	0.00520833	0.0230047	0.00824742	0.0117073	0.355556	0.00416667	0.00289352	0.00450113	0.875969	0.937984	0.697819	0	0.00402145	0	0.0166389	0.898026	0.943506	0.875	0.00469239	0.00369458	0.0430293	0.00818713	0.00273598	0.00581058	0.00646831	0.0111421	0.00307377	0.0463878	0.828829	0.943061	0.922854	0.894986	0.940041	0.957038	0.949198	0.745283	0.184669	0.00604432	0.00232964	0.496962	0.766038	0.0102564	0.715663	0.0039604	0.939597	0.963542	0.660494	0.914019	0.00610128	0.00736498	0.00742115	0.204965	0.0783133	0.0722222	0.186114	0.00906555	0.845	0.867403	0.00561798	0.0939597	0.000968054	0.00524246	0.906977	0.90101	0.00548082	0.0083612	0.90099	0.897661	0.333333	0.748322	0.00221484	0.940214	0.314381	0.942899	0.802045	0.775656	0.0757238	0.286111	0.87156	0.902516	0.367213	0.00630252	0.87399	0.737679	0.861272	0.673077	0.548571	0.810858	0.00404676	0.945578	0.105914	0.724453	0.866337	0.854749	0.00763359	0.765217	0.13764	0.369936	0.758242	0.86422	0.0451225	0.0103717	0.841952	0.19793	0.0316062	0.355	0.903846	0.827309	0.827815	0.00480769	0.00544323	0.00273038	0.0882353	0.0028169	0.00594884	0.00584795	0.0392857	0.622755	0.806122	0.0254111	0.0183228	0.00768386	0.309255	0.652174	0.0656646	0.0860367	0.00304613	0.0143284	0.0786749	0.00273598	0.010846	0.00431779	0.0127389	0.110169	0.258667	0.0157035	0.0367965	0.150442	0.00393314	0.605536	0.735849	0.657469	0.00715706	0.011178	0.189765	0.00566974	0.109516	0.589789	0.829653	0.763949	0.136364	0.0259276	0.00214592	0.00211864	0.850778	0.796735	0.898551	0.888719	0.748603	0.00300865	0.00434783	0.880989	0.888218	0.708934	0.00304878	0.00663507	0.0377155	0.00597372	0.00445558	0.866667	0.0125879	0.0112202	0.892857	0.810606	0.733871	0.0702479	0.0130941	0.409091	0.376294	0.0117484	0.429603	0.5	0.00467602	0.00689655	0.575586	0.630252	0.588689	0.652646	0.00255493	0.881818	0.930608	0.00757217	0.0696203	0.0634921	0.910417	0.834507	0.00608365	0.00597372	0.00899101	0.00721501	0.00307692	0.874016	0.56	0.00798722	0.003314	0.00265957	0.00614334	0.0484848	0.00444198	0	0.019536	0.00537956	0.0171496	0.0178197	0.00881057	0.169298	0.0202312	0.335165	0.0113895	0.00754717	0.0108949	0.423797	0.617613	0.00914286	0.00701083	0.0136467	0.0560589	0.407794	0.942197	0.840556	0.811861	0.0425963	0.0109447	0.0254777	0.00481348	0.0070609	0.0027248	0.00489853	0.0195178	0.886883	0.913706	0.909483	0.00516351	0.0347541	0.0075188	0.41129	0.0581395	0.213675	0.903509	0.908587	0.0030785	0.00492126	0.811659	0.866248	0.00729927	0.0177778	0.507194	0.763514	0.00473761	0.0110254	0.0108992	0.0195122	0.0230592	0.010043	0	0.00385356	0.00654372	0.00497512	0.00645856	0.00238379	0	0.803776	0.00497512	0.00424028	0.00351494	0.00397614	0.806306	0.00785855	0.644737	0.839888	0.905537	0.00657895	0.00535801	0.00487211	0.955	0.0556231	0.00345125	0.00346021	0.003465	0.8125	0.944444	0.282407	0.922727	0.794258	0.00331492	0.0850277	0.579032	0.152863	0.0943728	0.00775194	0.101961	0	0.113924	0.255365	0.123596	0.00444115	0.006244	0.0319149	0.867925	0.768199	0.977716	0.894737	0.670909	0.673835	0.00480538	0.045977	0	0.00658376	0.115789	0.911025	0.961207	0.611364	0.948718	0.0166271	0.00555115	0.373333	0.237575	0.0804481	0.734513	0.483283	0.0345946	0.937759	0.0192887	0.00682962	0.0045977	0.00404313	0.555556	0.887097	0.00641849	0.00348028	0.26087	0.00682183	0.00418118	0.000746269	0.00490597	0.00448934	0.00625869	0.004329	0.00746269	0.00522193	0.00439473	0.00276243	0.0027027	0.00761124	0.013986	0.165354	0.0217786	0.0171158	0.0425532	0.121053	0.00334896	0.525	0.045417	0.0255474	0.0341686	0.0350776	0.0413565	0.00485437	0.0127796	0.00324412	0.00511408	0.494565	0.107878	0.121154	0.74115	0.0108565	0.828671	0.610942	0.549738	0.51875	0.0080429	0.00409836	0.0899972	0.328242	0.527145	0.697917	0.00593589	0.0041866	0.78703	0.813559	0.00471567	0	0.0113744	0	0.00447427	0.00355872	0.00264317	0.00837989	0.839303	0.00530035	0.00581395	0.0771543	0.00587084	0.00142857	0.0588794	0.441687	0.1373	0.145985	0.00266489	0.0901133	0.0320481	0.00421941	0.00417014	0.0027027	0.802721	0.852391	0.735294	0.00655308	0.00600437	0.00331126	0.00290698	0.00394477	0.00374532	0.0285249	0.0230415	0.128763	0.720032	0.61001	0.636364	0.00569358	0.00402685	0.0104895	0.00708215	0.00352941	0.00556328	0.00259965	0.00455235	0.00414365	0.00632911	0.0041425	0	0.0070922	0.739414	0.790553	0.0215483	0.00571021	0.0060698	0.946625	0.00541796	0.0238829	0.0110429	0.0111524	0.54102	0.228448	0.0110887	0.733333	0.00673968	0.768362	0.811824	0.86445	0.00686106	0.0259109	0.94686	0.952941	0.923077	0.00408401	0.00248756	0.914894	0	0.97549	0.934146	0.931973	0.00537634	0.394265	0.873047	0.896682	0.0833333	0.846572	0.924901	0.81978	0.92641	0.922504	0.00667694	0.00643777	0.0244845	0.141374	0.0262985	0.0625	0.00361011	0.00560398	0.0070922	0.00364697	0.870466	0.970492	0.218412	0.938931	0.936139	0.825496	0.00566974	0	0.00471143	0.00300188	0.0345964	0.873333	0.932203	0.921739	0.92093	0.824803	0.0177596	0.0689189	0.0250991	0.0419847	0.380702	0.472222	0.215909	0.0612245	0.481818	0.00409836	0.0103306	0.905109	0.940397	0.00111732	0.00609756	0.563898	0.778802	0.00680934	0.00842697	0.623083	0.502075	0.51091	0.434053	0.873494	0.883041	0.943249	0.0083877	0.897363	0.334709	0.0221843	0.0131332	0.032872	0.113597	0.697917	0.782609	0.959184	0.90794	0.798693	0.151261	0.583439	0.694245	0.672727	0.62066	0.556364	0.925162	0.929873	0.577982	0.0638889	0.0104167	0.351648	0.837963	0.867299	0.00798838	0.00160772	0.00198807	0.00326797	0.0733119	0.218456	0.853403	0.603687	0.806338	0.88843	0.457627	0.792899	0.885204	0.178723	0.831579	0.00745941	0.00687623	0.833922	0.832981	0.613924	0.742105	0.00702988	0.452055	0.00638298	0.00724638	0.00582108	0.0075662	0.860606	0.00294118	0.00534402	0.0792332	0	0.0137931	0.00568828	0.765101	0.65641	0.797753	0.00980392	0.717836	0.486339	0.474114	0.629032	0.868159	0.00421053	0.0044665	0.00405063	0.0254873	0.0172069	0.0227934	0.00184332	0	0.0145985	0.00650255	0.878921	0.881517	0.915556	0.00704846	0.00670017	0.0047259	0.596273	0.856148	0.702439	0.00487409	0.00330251	0.00437477	0.00688389	0.640523	0.0039604	0.00227273	0.00127226	0.0829091	0.009	0.917526	0.165923	0.939189	0.888073	0.864	0.647696	0.825784	0.874822	0.865188	0.86627	0.00100806	0.892857	0.206243	0.0310315	0.895631	0.00561798	0.542484	0.161551	0.0115321	0.014	0.80994	0.170312	0.861111	0.00464576	0.00595238	0.746988	0.0264865	0.00380228	0.000796178	0.0045045	0.159322	0.028786	0.00235479	0.00248963	0.00533808	0.00193798	0.862454	0.00536913	0.00708215	0.00470865	0.0040253	0.00645161	0.0046729	0.00704225	0.821293	0.82523	0.879845	0.0128049	0.00575448	0.021978	0.00445931	0.493943	0.785065	0.2423	0.935065	0.664384	0.00486618	0.509235	0.00105708	0.012987	0.01002	0.540414	0.00620018	0.00462963	0.77836	0.666667	0.242131	0.922705	0.716878	0.91342	0.290196	0.54034	0.753823	0.352332	0.695566	0.396306	0.394456	0.025443	0.467091	0.0121845	0.00625711	0.00103896	0.0182046	0.00696258	0.00424328	0.0064154	0.00861498	0.00982801	0.0250553	0.114462	0.0216573	0.0423729	0.0319149	0.0142349	0.628676	0.092381	0.89375	0.942659	0.96114	0.0703971	0.00658376	0.908235	0.836019	0.00321199	0.00598802	0.00478011	0.00485143	0	0.00616016	0.00120773	0.00414938	0.00571429	0.0398323	0.675926	0.00384047	0.0212515	0.0217775	0.0558694	0.0786467	0.173538	0.313124	0.0041744	0.00259965	0.004811	0.239634	0.271186	0.204835	0.148515	0.250432	0.0121528	0.135331	0.0677131	0.00966989	0.0161049	0.0126084	0.216999	0.36646	0.0300946	0.397735	0.0172684	0.0305648	0.0208702	0.257923	0.297902	0.233083	0.599426	0.00632296	0.00846433	0.946809	0.194318	0.507614	0.191765	0.352623	0.349155	0.528436	0.0125428	0.240918	0.0561878	0.0160966	0.132189	0.150023	0.0567485	0.215231	0.287425	0.169137	0.154455	0.0823486	0.0259459	0.00194301	0.00307692	0.00283286	0.00140056	0.003125	0.00382932	0.835593	0.867769	0.820513	0.116438	0.104441	0.24533	0.0580986	0.0251836	0.00507872	0.00215424	0.00803213	0.00489929	0.00484653	0.00304183	0.00725295	0.705357	0.0147317	0.0146272	0.0101911	0.0187617	0.00646784	0.00424128	0.00453401	0.00144928	0.00516746	0.00245098	0.00383436	0.00410678	0.00239808	0.00644468	0.00593824	0.00729927	0.00395517	0.00440529	0.00414651	0.0022779	0.0503282	0.00641368	0.0117994	0.00390117	0.967033	0.00932642	0.027933	0.00458716	0.911474	0.842686	0.00414938	0.0391694	0.0128617	0.0164294	0.00137931	0.675516	0.859756	0.00680581	0.00263158	0.00934579	0.0142255	0.0138889	0.304705	0.006244	0.176413	0.0958781	0.235159	0.0828105	0.119118	0.00535988	0.00881834	0.00733138	0.00637755	0.003861	0.00956938	0.00582363	0.00295858	0.00397772	0.00414938	0.405975	0.132666	0.00131839	0.0137931	0.021727	0.0224618	0.00903226	0.0694752	0.506329	0.550685	0.65236	0.00465387	0.00374532	0.00360082	0.00600601	0.00726216	0.00560224	0.00344037	0.00584795	0.00995025	0.00320684	0.96338	0.268874	0.00241546	0.961864	0.00596421	0.0243363	0.908602	0.931633	0.00400481	0.00864731	0.0040032	0.927928	0.00464396	0.582474	0.00290698	0.795222	0.215413	0.113924	0.0463744	0.210526	0.410909	0.295736	0.130914	0.210637	0.181091	0.151473	0.16947	0.210967	0.108108	0.126761	0.0863747	0.00896057	0.00835655	0.00386399	0.00412882	0.0267176	0.14632	0.200477	0.00806834	0.00644699	0.00364583	0.00464217	0.00462725	0.000886525	0.0970221	0.00259291	0.00573614	0.774143	0.00749064	0.0115575	0.903724	0.926582	0.00479616	0.00214247	0.451093	0.260274	0.0462829	0.00256975	0.0236031	0.0182371	0.0573651	0.897718	0.833616	0.825893	0.00549451	0.00486618	0.00329381	0.552536	0.789017	0.680032	0.23341	0.159921	0.217976	0.140078	0.125367	0.262982	0.0793249	0.731959	0.692913	0.6775	0.399417	0.0108167	0.00645422	0.0123967	0.00560748	0.543307	0.157775	0.122881	0.0831169	0.348631	0.0672131	0.0175644	0.10828	0.00763359	0.00584007	0.00182315	0.0107527	0.00635145	0.910891	0.298283	0.808429	0.00444444	0.275236	0.0300823	0.870098	0.0208741	0.00386473	0.00828553	0.0135593	0.0123203	0.493326	0.00492832	0.291317	0.00376142	0	0.0133905	0.833613	0.954545	0.00995025	0.0172764	0.00555942	0.00312891	0.00665457	0.00457516	0.924574	0.884676	0.916667	0.64526	0.816216	0.00529626	0.00684932	0.00412294	0.108701	0.810924	0.675459	0.209859	0.0839844	0.913684	0.0472654	0.0058309	0.872727	0.940746	0.921429	0.862457	0.880583	0.579545	0.0567164	0.015528	0.00286533	0.843195	0.00467836	0.00460123	0.0122699	0.951435	0.00548446	0.00362845	0.00729395	0.002574	0.00156006	0.929032	0.948529	0.00572082	0.00494845	0.00403633	0.00442478	0.00571429	0.637355	0.842225	0.0161527	0.122449	0.856459	0.039675	0.0111675	0.0435897	0.00451264	0.866667	0.00301205	0.95356	0.0270619	0.055395	0.00169635	0.0200669	0.794872	0.816254	0.0060652	0.144654	0.176471	0.367688	0.93038	0.346154	0.916667	0.947297	0.00695134	0.00169205	0.00807754	0.0433553	0.900634	0.00266667	0.00555556	0.0650406	0.938697	0.950397	0.940925	0.9375	0.585366	0.0176056	0	0.00816326	0.00930665	0.00520833	0.822695	0.779006	0.191373	0.0182595	0.619366	0.704194	0.292237	0.0592105	0.00628212	0.00587084	0.0083682	0.00251509	0.00859423	0.037037	0.00656045	0.00225989	0.00201613	0.0251716	0.0031506	0.0233766	0.907975	0.894942	0.0578035	0.136264	0.912371	0.338057	0.467085	0.583851	0.517327	0.0467066	0.364815	0.184074	0.183086	0.0341491	0.206816	0.49062	0.391256	0.306613	0.346184	0.892405	0.0288875	0.941019	0.535176	0.821739	0.636839	0.122449	0.00516674	0.00912779	0.345738	0.00738007	0.00891266	0.00541761	0.00659703	0.94971	0.775862	0.00269542	0.597348	0.00484457	0.0611314	0.522124	0.00893796	0.00578035	0.0155393	0.351852	0.212676	0.00668151	0.551402	0.002002	0	0.865385	0.00505561	0.00384862	0.00439239	0.00743494	0.451111	0.239286	0.0542986	0.121346	0.823672	0.685957	0.716667	0.044335	0.0057943	0.00535332	0.0030349	0.916149	0.0502975	0.0130164	0.00538922	0.004649	0.0849673	0.00482315	0.4811	0.00681818	0.0053066	0.00691244	0.174242	0.00398633	0.0080429	0.00405269	0.0297586	0.16	0.00478927	0.00734341	0.00338409	0.00234467	0.264045	0.266436	0.0106809	0.255245	0.765823	0.863544	0.898618	0.667712	0.247289	0.630952	0.934899	0.831818	0.00353774	0.462963	0.00327154	0.0119048	0.219101	0.308943	0.885714	0.721893	0.561514	0.0046225	0.474667	0.334842	0.0846085	0.421875	0.0644666	0.648453	0.286064	0.6	0.696203	0.00694444	0.418182	0.0993852	0.130388	0.145289	0.0734032	0.00651891	0.00626959	0.0136268	0.00818554	0.00747664	0.00344828	0.845238	0.245247	0.609223	0.116279	0.00826446	0.797704	0.00645995	0.00531511	0.952	0.00564972	0.00576369	0.0045511	0.893103	0.00295858	0.00556715	0.00496586	0.00492611	0.00892857	0.00593161	0.0141844	0.833006	0.296774	0.541985	0.498254	0.627182	0.00380517	0.0651163	0	0.00322321	0.149824	0.0075	0.00658545	0.0105263	0.0136499	0.912929	0.901852	0.853093	0.00841751	0.00345423	0.30837	0.603306	0.796653	0.430769	0.160891	0.0141988	0.0116732	0.0774732	0.00299401	0.924842	0.888608	0.0233546	0.020339	0.00417163	0.748092	0.908549	0.913886	0.966102	0.892308	0.913738	0.941634	0.313514	0.00521221	0.917391	0.00692042	0.91791	0.00515464	0.00294985	0.0172018	0.0204174	0.712838	0.753543	0.00696056	0.891026	0.830189	0.0020979	0.0361991	0.00384347	0.00322373	0.00667557	0.00529101	0.048583	0.0862069	0.888298	0.914442	0.79483	0.868941	0.93879	0.8	0.951613	0.0430464	0.878917	0.00316456	0.839216	0.00634565	0.00262009	0.920581	0.89172	0.903531	0.933255	0.916357	0.884977	0.925197	0.901304	0.853304	0.903509	0.928814	0.875	0.909091	0.238095	0.263736	0.353783	0.830735	0.795041	0.00723982	0.00763359	0.00440529	0.598214	0.00356347	0.0130597	0.729373	0.00747384	0.0217786	0.527397	0.734505	0.0577485	0.563712	0.851429	0.0397869	0.299725	0.777108	0.211604	0.805161	0.934426	0.82716	0.625551	0.726688	0.778583	0.927176	0.752381	0.00486295	0.00295421	0.865079	0.732824	0.364407	0.646688	0.789189	0.398178	0.00927357	0.791304	0.901841	0.570621	0.926594	0.863905	0.19306	0.463047	0.00823045	0.289474	0.911488	0.657778	0.813158	0.626743	0.861171	0.726433	0.0117925	0.781022	0.87218	0.436508	0.87835	0.328181	0.376106	0.707317	0.00342027	0.00442198	0.0485612	0.456044	0.797235	0.918502	0.868006	0.65	0.844828	0.954802	0.924138	0.286853	0.889337	0.926958	0.923636	0.36938	0.00659341	0.863388	0.707161	0.367735	0.406883	0.315087	0.725681	0.834158	0.420719	0.00400641	0.79351	0.887456	0.554682	0.0154623	0.0112434	0.856383	0.660377	0.716381	0.659091	0.443272	0.313043	0.626741	0.766938	0.169529	0.815884	0.804511	0.253165	0.393617	0.95023	0.97153	0.937021	0.857469	0.400387	0.837209	0.265125	0.621076	0.953237	0.00458716	0.22048	0.00948081	0.015873	0.00969163	0.00711238	0.00588235	0.0220588	0.235589	0.565923	0.55511	0.670469	0.496689	0.709804	0.91866	0.948177	0.00462535	0.83033	0.859155	0.833061	0.936073	0.0222222	0.859677	0.921002	0.893797	0.787129	0.644898	0.80791	0.268692	0.473827	0.00431655	0.935626	0.905724	0.4	0.605263	0.727425	0.648485	0.931655	0.867647	0.229814	0.900474	0.932836	0.930827	0.101626	0.805515	0.878423	0.927224	0.822342	0.893333	0.677725	0.930571	0.0118694	0.954545	0.917085	0.916614	0.92268	0.894515	0.928	0.971429	0.824834	0.897516	0.789038	0.90937	0.906417	0.902655	0.445993	0.0125628	0.0234798	0.865561	0.898172	0.185118	0.116031	0.944785	0.432773	0.445525	0.911887	0.311688	0.722488	0.616531	0.721884	0.60303	0.625668	0.309148	0.768076	0.579288	0.268456	0.60209	0.600536	0.669028	0.632759	0.712996	0.577157	0.700262	0.00496454	0.585635	0.613802	0.607143	0.341519	0.500629	0.616337	0.566735	0.84472	0.149051	0.643836	0.61194	0.644898	0.724579	0.793889	0.789922	0.629529	0.79397	0.733333	0.717653	0.819277	0.543147	0.945504	0.598086	0.629866	0.739316	0.79558	0.839165	0.445255	0.67884	0.675393	0.69766	0.623639	0.00443459	0.00740741	0.464516	0.633508	0.568228	0.618717	0.747845	0.652893	0.857143	0.734266	0.00410023	0.696028	0.617284	0.790123	0.765306	0.0938434	0.197714	0.577944	0.834087	0.470007	0.92956	0.0042123	0.827848	0.585938	0.836957	0.00470588	0.821549	0.583333	0.913016	0.928133	0.924598	0.819653	0.736232	0.731132	0.91206	0.00656371	0.390093	0.908333	0.311536	0.816675	0.789286	0.0299145	0.562343	0.864023	0.927273	0.771739	0.884131	0.843962	0.207031	0.0888889	0.00263713	0.0117647	0.00554421	0.00192185	0.0042735	0.938053	0.640673	0.716049	0.903288	0.909926	0.417722	0.183007	0.00683018	0.0026738	0.870722	0.912088	0.892035	0.874486	0	0.427692	0.792079	0.878299	0.802009	0.771898	0.890459	0.874016	0.941489	0.901722	0	0.00522648	0.908787	0.915528	0.911585	0.932432	0.00426439	0.00296736	0.921241	0.0827389	0.876087	0.829932	0.248458	0.359138	0.89847	0.897045	0.919847	0	0.943548	0.909862	0.0943396	0.002331	0.674528	0.535294	0.00116144	0.00591716	0.253333	0.00634921	0.920128	0.936709	0.959596	0.251969	0.828804	0.860121	0.608541	0.885246	0.526549	0.923077	0.867257	0.869048	0.499089	0.00330579	0.134054	0.885246	0.363057	0.76497	0.747167	0.897727	0.892562	0.00378583	0.609125	0.832738	0.949791	0.807818	0.883117	0.898039	0.0326052	0.00640205	0.0606061	0.016333	0.00435471	0.00634456	0.855566	0.593822	0.0130304	0.0285479	0.0241327	0.656504	0.819672	0.899194	0.331551	0.820652	0.529101	0.0294118	0.616883	0	0.783133	0.87931	0.00336984	0.178378	0.00374065	0.0060048	0.892578	0.871094	0.879129	0.905927	0.920873	0.901619	0.402464	0.334483	0.326531	0.864853	0.858537	0.684015	0.00557621	0.305419	0.0567823	0.632948	0.523101	0.540289	0.690779	0.417595	0.268627	0.544041	0.536661	0.630982	0.88487	0.779866	0.593111	0.127211	0.574568	0.605232	0.726489	0.766795	0.674765	0.24	0.395142	0.330275	0.00518303	0.00970874	0.42562	0.952586	0.482263	0.40549	0.378863	0.766798	0.00370995	0.275429	0.404621	0.00565238	0.486352	0.399862	0.00757576	0.365123	0.470172	0.602564	0.611578	0.625337	0.428571	0.501191	0.460902	0.42674	0.364486	0.415658	0.728477	0.467249	0.485714	0.650794	0.21844	0.479622	0.185185	0.453608	0.166411	0.169265	0.681679	0.0175824	0.83727	0.863147	0.947368	0.885813	0.899598	0.882605	0.746507	0.826904	0.799275	0.685361	0.288272	0.0025974	0.913864	0.886364	0.899384	0.917808	0.870336	0.89048	0.916603	0.877444	0.746494	0.921844	0.918079	0.61234	0.462138	0.752632	0.396154	0.6	0.456036	0.596473	0.607573	0.743902	0.880187	0.816369	0.626444	0.6	0.0297398	0.584472	0.319697	0.866727	0.685714	0.890647	0.137397	0.780925	0.797821	0.820276	0.677831	0.0482037	0.346561	0.91189	0.914259	0.919032	0.84747	0.863444	0.00732601	0.875683	0.86368	0.774213	0.796875	0.845489	0.871375	0.891614	0.758193	0.875912	0.87772	0.347436	0.00653924	0.660812	0.00370175	0.118002	0.102914	0.00388601	0.00591017	0.238668	0.866337	0.00721501	0.00492005	0.0122699	0.905016	0.912371	0.321192	0.555556	0.590476	0.0150754	0.0038835	0.325397	0.848168	0.813725	0.84375	0.106762	0.807924	0.859241	0.827338	0.511986	0.661017	0.900054	0.893855	0.543367	0.615534	0.868852	0.898964	0.0576208	0.705263	0.764943	0.889423	0.901288	0.867861	0.849914	0.851017	0.00372755	0.881828	0.847352	0.874126	0.840849	0.877803	0.92416	0.933663	0.874528	0.855543	0.908492	0.00983227	0.334728	0.780952	0.836735	0.842391	0.816265	0.662857	0.00438404	0.830317	0.871166	0.0048909	0.0154242	0.557214	0	0.942935	0.0500686	0.0176341	0.0892857	0.864303	0.895652	0.749008	0.899083	0.00531067	0.904661	0.798018	0.686469	0.0230496	0.00403769	0.835249	0.711642	0.037616	0.916784	0.640625	0.604348	0.00485075	0.840263	0.826087	0.00451354	0.0076447	0.149815	0.585774	0.961905	0.896552	0.88244	0.895522	0.75974	0.874324	0.00529661	0.823009	0.963235	0.841642	0.785047	0.4125	0.00561798	0.00167084	0.304348	0.659187	0.376963	0.798186	0.873518	0.00445434	0.872562	0.442997	0.0133333	0.00597907	0.00520833	0.0133929	0.00740319	0.0646221	0.766667	0.790754	0.834586	0.434211	0.480663	0.00441919	0.00595238	0.00133958	0.00163666	0.00403904	0.663342	0.352651	0.00791296	0.00646353	0.937716	0.940828	0.00525762	0.0374707	0.738916	0.149805	0.711048	0.776509	0.764706	0.892412	0.780556	0.879645	0.674491	0.00321371	0.871972	0.957143	0.886517	0.84466	0.47619	0.57168	0.287879	0.17663	0.434691	0.90019	0.865435	0.823857	0.918717	0.908235	0.922	0.941176	0.8	0.853698	0.913124	0.892683	0.879518	0.852332	0.910714	0.881222	0.910007	0.871359	0.931408	0.913858	0.580524	0.950877	0.713974	0.71954	0.949206	0.0858896	0.962264	0.896617	0.00351288	0.00221239	0.863501	0.883227	0.941392	0.610667	0.796954	0.875	0.95189	0.739521	0.892713	0.930693	0.95	0.736196	0.894737	0.384406	0.983193	0.62069	0.739583	0.933962	0.00318345	0.774306	0.161585	0.617636	0.589928	0.36755	0.0280538	0.018133	0.010917	0.504599	0.291925	0.364994	0.450954	0.378713	0.486364	0.844463	0.90132	0.0961338	0.896266	0.941924	0.942192	0.827381	0.913706	0.869347	0.887372	0.846341	0.892157	0.865261	0.798587	0.00412371	0.824561	0.809921	0.935035	0.838641	0.87372	0.782842	0.445682	0.26626	0.86379	0.858355	0.862069	0.820929	0.910714	0.804481	0.859699	0.639706	0.914474	0.60574	0.536358	0.622172	0.432432	0.677804	0.915628	0.834667	0.581105	0.852174	0.673657	0.778626	0.838049	0.475113	0.20098	0.673469	0.393491	0.489706	0.283636	0.512635	0.509476	0.212121	0.75378	0.641638	0.0069808	0.662679	0.223901	0.714286	0.298137	0.203482	0.00364431	0.00371402	0.842365	0.803625	0.786642	0.0113208	0.00808625	0.00981354	0.0953846	0.0548173	0.290572	0.720655	0.897536	0	0.0288462	0.017387	0.0065312	0.00809717	0.00504202	0.0017094	0.0183486	0.909683	0.207849	0.0150295	0.797143	0.927734	0.903134	0.0967742	0.109801	0.533445	0.648604	0.46789	0.855986	0.208989	0.014261	0.39726	0.953384	0.972826	0.314488	0.0084507	0.00207612	0.505848	0.441176	0.801095	0.340974	0.293478	0.686667	0.229091	0.322632	0.286341	0.453912	0.293103	0.562147	0.0793746	0.198502	0.411273	0.425584	0.466292	0.776935	0.39548	0.0536193	0.115773	0.00312175	0.00354191	0.240896	0.581538	0.55102	0.00977199	0.00760456	0.00276243	0.062066	0.0690423	0.0117647	0.00324254	0.390135	0.328195	0.374665	0.439058	0.341137	0.3238	0.520265	0.724928	0.916327	0.888282	0.572368	0.937343	0.922274	0.865368	0.0239234	0.90566	0.881579	0.867868	0.0327869	0.0237789	0.755379	0.903553	0.944099	0.932933	0.88	0.90148	0.919162	0.870466	0.9	0.837591	0.407343	0.512953	0.00884956	0.00895857	0.505294	0.923358	0.918579	0.861878	0.825806	0.789127	0.00366569	0.00286533	0.712	0.897978	0.742058	0.825175	0.749682	0.931035	0.881356	0.327338	0.918972	0.923077	0.887671	0.918851	0.912647	0.889602	0.0042508	0.0030326	0.892704	0.929577	0.904523	0.908766	0.895706	0.904933	0.933333	0.204545	0.890693	0.865854	0.925314	0.823161	0.915584	0.925894	0.935294	0.891892	0.775148	0.515152	0.885621	0.93	0.863143	0.815661	0.891729	0.854305	0.905172	0.703093	0.773266	0.636364	0.69489	0.709957	0.864757	0.884717	0.948148	0.764706	0.00831947	0.7	0.792169	0.821803	0.859574	0.918256	0.685351	0.895473	0.824	0.90949	0.847145	0.847352	0.773832	0.0775401	0.0886076	0.672065	0.869565	0.00448179	0.0469314	0.00244798	0.476038	0.171521	0.723577	0.839006	0.901389	0.00373134	0.657143	0.923695	0.261669	0.766323	0.772487	0.661939	0.216524	0.74	0.742049	0.930851	0.835616	0.0297679	0.0155096	0.917847	0.833333	0.821429	0.00472689	0.887561	0.869238	0.875	0.91576	0.00442804	0	0.793103	0.00411523	0.704918	0.822751	0.87619	0.906128	0.843813	0.00798631	0	0.74633	0.851852	0.0785597	0.0332937	0.774487	0.841418	0.552632	0.203548	0.847807	0.956522	0.822917	0.912477	0.00216567	0.847761	0.201201	0.474093	0.846535	0.851351	0.913979	0.852703	0.227273	0.257714	0.247204	0.787425	0.737357	0.522388	0.719101	0.825137	0.811143	0.813636	0.789575	0.303571	0.392361	0.372506	0.00581395	0.866171	0.0502513	0.0806878	0.914573	0.187097	0.882576	0.8	0.925	0.898438	0.256881	0.911681	0.810164	0.973451	0.777108	0.547619	0.794872	0.821629	0.931818	0.657321	0.00871586	0.652893	0.971564	0.709337	0.00725594	0.00320718	0.750594	0.475177	0.959375	0.420814	0.402954	0.647059	0.833333	0.943503	0.876106	0.876543	0.916058	0.79683	0.440625	0.875606	0.00408719	0.00826446	0.00686168	0.00873362	0.00786164	0.0134615	0.959184	0.852459	0.879808	0.144444	0.00308642	0.950413	0.00900901	0.0874605	0.830709	0.253425	0.147368	0.0103093	0.890728	0.765116	0.862434	0.911602	0.857494	0.934884	0.00265957	0.509615	0.000733676	0.820856	0.925754	0.770492	0.829868	0.0208189	0.00610501	0.00617284	0.00605602	0.00457535	0.0392982	0.00967118	0.764063	0.163987	0.00453515	0.00124224	0.00544218	0.0169231	0.238127	0.87965	0.903021	0.233333	0.0078329	0.792453	0.906504	0.548571	0.236066	0.288191	0.084089	0.00357143	0.935412	0.934189	0.834812	0.905914	0.88807	0.791557	0.816015	0.852981	0.891192	0.909091	0.894215	0.877551	0.6875	0.938511	0.00720461	0.0315789	0.823661	0.875758	0.00504541	0.85396	0.911883	0.00505051	0.0182134	0.842333	0.937198	0.00596125	0.0451228	0.0248447	0.825243	0.777778	0.813163	0.889456	0.860153	0.00650195	0.00367647	0.00304414	0.012987	0	0.69697	0.90411	0.69434	0.0562361	0.813559	0.835255	0.788732	0.681223	0.333333	0.00155642	0.0448055	0.192233	0.00756939	0.385496	0.67619	0.808333	0.925816	0.469734	0.0141509	0.935748	0.955975	0.945122	0.278066	0.908333	0.873303	0.00608766	0.00995025	0.0365591	0.742857	0.847539	0.560784	0.945493	0.00341297	0.00598802	0.689487	0.00391236	0.791209	0.014218	0.0036784	0.00543901	0	0.00385604	0.243478	0.00219459	0.00736016	0.00580913	0.934322	0.924051	0.773585	0.0066357	0.00504202	0.883598	0.907104	0.892265	0.948582	0.00685871	0.261364	0.388601	0.835088	0.0634817	0.0426357	0.0211268	0.135309	0.794661	0.863441	0.0145985	0.0329545	0.924675	0.21519	0.506111	0.554745	0.354386	0.192944	0.0851064	0.242291	0.324675	0.00593379	0.893204	0.934932	0.813559	0.529801	0.0125958	0.690355	0.712925	0.736842	0.746479	0.640449	0.00668724	0.0277296	0.27204	0.892116	0.862464	0.806958	0.286747	0.570646	0.483309	0.65493	0.772034	0.611173	0.594595	0.164221	0.358868	0.516194	0.620968	0.00998336	0.597403	0.404145	0.517483	0.191638	0.894366	0.869159	0.429379	0.00827423	0.00847458	0.107843	0.298013	0.416016	0.358268	0.505155	0.222222	0.520833	0.805293	0.0675676	0.854881	0.160714	0.431925	0.809353	0.889908	0.819838	0.802885	0.949881	0.0210741	0.873494	0.89881	0.851429	0.00301023	0.85069	0.867257	0.94702	0.00317334	0.630208	0.731818	0.922667	0.00452148	0.856135	0.762195	0.640167	0.786957	0.00614251	0.00483092	0.912145	0.861842	0.884756	0.875269	0.908609	0.923225	0.00149701	0.0613915	0.0656371	0.00790068	0.464198	0.118774	0.00260999	0.00821596	0.503846	0.637209	0.52179	0.019174	0.0194175	0.411281	0.696086	0.94636	0.715847	0.902685	0.921951	0.855769	0.22807	0.590747	0.574879	0.00700637	0.00591017	0.00324675	0.654676	0.933489	0.929434	0.894888	0.933333	0.907094	0.0133333	0.00293446	0.00584795	0.00450197	0.0029484	0.00531915	0.00352113	0.858268	0.00684346	0.00238663	0.878444	0.513889	0.00307882	0.028922	0.0789474	0.0179641	0.00623583	0.0110497	0.637335	0.699313	0.660528	0.0151771	0.00514981	0.00250627	0.00810185	0.905551	0.0551042	0.0494905	0.0281782	0.018797	0.0670414	0.0120794	0.0446667	0.0426908	0.339806	0.550725	0.00358166	0.00738552	0.285072	0.275648	0.367737	0.380334	0.0101695	0.491379	0.744578	0.8	0.938776	0.00408441	0.00319489	0.0242424	0	0.842593	0.0730539	0	0.0498034	0.00189394	0.888412	0.339144	0.665658	0.701493	0.778947	0.203721	0.0351719	0.00582848	0.875519	0.875789	0.143345	0.960784	0.795745	0.0404241	0.635897	0.322359	0.0290404	0.00740741	0.00603379	0.00714286	0.00308261	0.00238663	0.00729301	0.0431655	0.00396092	0.00240192	0.688571	0.00784077	0.00668449	0.00154321	0.0114504	0.00320256	0.939279	0.682232	0.898004	0.903955	0.688789	0.192632	0.834821	0.860963	0.00358423	0.00650356	0.0151515	0.00359324	0.00528751	0.00507872	0.00298507	0.0134228	0.00411914	0.00486815	0.00777605	0.00880853	0.308475	0.885496	0.988327	0.00487805	0.00853081	0.00637312	0.0060241	0.850722	0.866352	0.618243	0.757123	0.803371	0.803371	0.0113507	0.110197	0.445415	0	0.507143	0.922311	0.413919	0.923682	0.920826	0.891089	0.921708	0.526767	0.757225	0.0343348	0.00381679	0.902796	0.891447	0.011169	0.785124	0.748447	0.809375	0.689139	0.00356633	0.00616016	0.727891	0.715884	0.00259067	0.00632244	0.00255102	0.91302	0.93985	0.722222	0.835859	0.00365631	0.003367	0.762438	0.00792472	0.00650054	0.00264725	0.00815451	0.00643777	0	0.00630915	0.0078534	0.00692042	0.0020555	0.0143113	0.813397	0.00726141	0.0174927	0.922772	0.00743187	0.0086145	0.31044	0.00876424	0.0578089	0.0557447	0.331707	0.00391718	0.850303	0.645028	0.866379	0.00552826	0.0290112	0.863014	0	0.0038961	0.00361664	0.145775	0.158474	0.0246053	0.00904068	0.00374532	0.00585938	0.868613	0.904228	0.89243	0.0739875	0.108626	0.401152	0.55935	0.00501367	0	0.131746	0.318885	0.44697	0.00529101	0.91498	0.00865052	0.356115	0.0518395	0.665698	0.00582751	0.00458716	0.00707965	0.00473934	0.00528541	0	0.83038	0.849231	0.820755	0.00147493	0.00387097	0.0171821	0.00550585	0.0176471	0.0735294	0.0598555	0.908127	0.672727	0.784091	0.770398	0.262452	0.00720721	0.0211268	0.787037	0.010274	0.00786627	0.836406	0.942249	0.0122164	0.361045	0.311504	0.390834	0.072	0.592335	0.90748	0.751055	0.00832838	0.00666667	0.0106383	0.00249532	0.597826	0.54	0.00769231	0.00330033	0.646067	0.0192308	0.00742574	0.0109051	0.0100143	0.00196915	0.00472973	0.00423472	0.000779423	0.00252207	0.799476	0.0142687	0.0111266	0.00572519	0.0473485	0.0509844	0.902027	0.921397	0.762165	0.869565	0.13913	0.571878	0.105894	0.00381679	0.0110988	0.449799	0.855275	0.590568	0.497314	0.800797	0.325581	0.00838169	0.00147059	0.00378072	0.00744602	0.00296956	0.00431203	0.155303	0.0126488	0.00725806	0.646232	0.920814	0.855124	0.865522	0.00373134	0.00695249	0.00516796	0.00244948	0.919664	0.60119	0.00899743	0.929972	0.00295858	0.14248	0.00554649	0.00371058	0.00556793	0.0663082	0.738956	0.806674	0.00487126	0.616564	0.855172	0.780973	0.732824	0.694118	0.493724	0.00557621	0.000984252	0.00372362	0.00483092	0.00138504	0.303095	0.00504686	0.00398605	0.922652	0.884211	0.0246914	0.0207075	0.00548112	0.00234467	0.00806452	0.742188	0.00380952	0.00507099	0.642857	0.95283	0.957576	0.856502	0.895765	0.629834	0.827273	0.569665	0.0017331	0.257084	0.0539033	0.5	0.855297	0.747475	0.737624	0.872038	0.83391	0.653659	0.64507	0.703297	0.593023	0.700389	0.564935	0.354839	0.474308	0.795747	0.707392	0.00815101	0.653409	0.0524476	0.00700453	0.0045584	0.938127	0.441315	0.651042	0.0051847	0.00434783	0.00215146	0.00567376	0.00536433	0.114833	0.00652377	0.77707	0.0113314	0.00305655	0	0.00660066	0.00455927	0.00376176	0.00454545	0.00417537	0.758048	0.931777	0.418919	0.5	0.00415584	0.110811	0.636842	0.157413	0.76378	0.666667	0.0964036	0.852	0.10625	0.00492611	0.923077	0.0244361	0.768362	0.665505	0.00343643	0.0831556	0.0132159	0.0264368	0.0487186	0.0456036	0.103578	0.0079096	0.0733471	0.00352526	0	0.00594059	0.325893	0.0558214	0.00391007	0.00293255	0.855634	0.012012	0.00606061	0.869565	0.679313	0.00478469	0.0032	0.00463177	0.00894855	0.00659341	0.00559701	0.00460617	0	0.00477897	0.873418	0.445161	0.0591716	0.124829	0.154493	0.0257542	0.00613811	0.00572519	0.00630252	0.00349854	0.0117647	0.169059	0.465157	0.614138	0.0614657	0.484421	0.154122	0.00440917	0.0490798	0.00461538	0.00763359	0.00834725	0.867707	0.930348	0.00623053	0.00209351	0.840909	0.00306279	0.6366	0.290989	0.0082021	0.0184397	0.905937	0.777003	0.00623701	0.14786	0.00857803	0.0345769	0.111488	0.137255	0.061674	0.00318471	0	0.00843882	0.00483871	0.00178571	0.00351494	0.67002	0.561479	0.533868	0.00597015	0.059761	0.0031679	0.00402253	0.829502	0.00540091	0.00631501	0.0418327	0.733719	0.67033	0.193305	0.294331	0.375533	0.169492	0.243173	0.09797	0.156938	0.873518	0.258481	0.356863	0.413305	0.180488	0.532951	0.0859599	0.0727903	0.0104651	0.196344	0.072205	0.0252101	0.248988	0.455882	0.60076	0.272841	0.107653	0.0406504	0.0392308	0.0428016	0.661507	0.0762712	0.00674536	0.682796	0.0182232	0.0101143	0.0993314	0.062037	0.170022	0.372589	0.00736067	0.640407	0.0622407	0.0116054	0.0177028	0.027417	0.136919	0.89426	0.890511	0.117006	0.00445104	0.197358	0.109177	0.173077	0.451705	0.574048	0.409387	0.0291457	0.239554	0.455548	0.398119	0.502924	0.0959565	0.238566	0.74134	0.100956	0.0143885	0.0102564	0.0170517	0.0333333	0.886978	0.465922	0.0190915	0.905512	0.00251889	0.009375	0.00698487	0.0566343	0.008	0.878596	0.855469	0.835165	0.254386	0.822086	0.896296	0.942779	0.00410889	0.00814332	0.00382958	0.00442968	0.00364964	0.00329722	0.00495663	0.00681699	0.902597	0.0916031	0.0203804	0.00292912	0.064133	0.611799	0.0191972	0.019492	0.0477327	0.00857401	0.929648	0.958904	0.0036855	0.00507502	0.015873	0.79823	0.0521921	0.00436364	0.0222985	0.00482315	0.620553	0.897686	0.923706	0.624126	0.00451389	0.128803	0.00636943	0.685279	0.220259	0.0196207	0.0461538	0.257709	0.923414	0.497854	0.824074	0.622611	0.00565682	0.0106007	0.00924703	0.00440529	0.0078329	0.90743	0.711039	0.86875	0.819718	0.811966	0.425497	0.00456621	0.879581	0.367688	0.041913	0.0111455	0.00962861	0.903683	0.00430108	0.644828	0.865357	0.926844	0.919551	0.0045208	0	0.754717	0.905405	0.103659	0.645122	0.583127	0.00531209	0.00413712	0.00589722	0.00869565	0.00357356	0.00601344	0.0512445	0.0712378	0.119159	0.735004	0.690391	0.0323855	0.00517661	0.00707786	0.00216216	0.003125	0.0164586	0.0119474	0.944277	0.012766	0.00877193	0.828706	0.896272	0.00671141	0.00718276	0.00960769	0.156627	0.177215	0.444487	0.523077	0.397059	0.00441223	0.129779	0.00406504	0.00390625	0.00304878	0.0139535	0.908435	0.80203	0.767742	0.696875	0.00242131	0.947644	0.900332	0.85422	0.927536	0.919505	0.821072	0.93215	0.934156	0.816479	0.869369	0.00382723	0.942529	0.0169154	0.017149	0.00106383	0.00146843	0.0064538	0.00323625	0.79046	0.874269	0.981013	0.332024	0.336531	0.0335306	0.854015	0.00070373	0.843023	0.0101918	0.100713	0.855895	0.974843	0.643564	0.00283688	0.00831947	0.00682927	0.00494071	0.517928	0.0040404	0.0159669	0.00328587	0.920923	0.00531915	0.0109991	0	0.0087146	0.00677966	0.00837989	0.00414766	0.00373599	0.0031679	0.00377003	0.883436	0.0200348	0.500755	0.485207	0.427971	0.500824	0.0097629	0.027957	0.270286	0.220947	0.0114943	0.0198265	0.0188679	0.00738916	0.111269	0.181518	0.255204	0.326316	0.271716	0.249337	0.952656	0.00133333	0.00383509	0.00569925	0.00470035	0.00304569	0.0046875	0.00542823	0.00467775	0.00522718	0.00469484	0.00889548	0.0662651	0.306483	0.0196507	0.867621	0.00498008	0.0724234	0.219969	0.547297	0.332188	0.339164	0.392593	0.0725575	0.0468128	0.0412939	0.106173	0.388316	0.0554455	0.0767172	0.00506586	0.683047	0.85	0.876361	0.608434	0	0.901235	0.00454201	0.217854	0.144623	0.210708	0.280597	0.377076	0.824818	0.00168492	0.909302	0.00813008	0.104794	0.00557103	0.591667	0.095057	0.351921	0.638985	0.107095	0.00365631	0.00628141	0.897087	0.00753498	0.00251572	0	0.00380623	0.6103	0.591597	0.588	0.385604	0.355705	0.249477	0.0182689	0.00458333	0.0284192	0.0085389	0.034345	0.0144092	0.010453	0.00763359	0.233083	0.477762	0.849624	0.859238	0.0113872	0.794521	0.00694712	0.279835	0.963134	0.883968	0.780702	0.723404	0.0188679	0.0135203	0.00408291	0.00747384	0.00342936	0.00495049	0.00484131	0.00147059	0.978062	0.97541	0.0042517	0.0140845	0.00923361	0.00564653	0.00380228	0.00441014	0.00393701	0.002849	0	0.491694	0.676471	0.776471	0.122159	0.954167	0.00574713	0.00969828	0.0830401	0.00632467	0.201439	0.921818	0.00317965	0.00543478	0.913876	0.00431499	0.00284698	0.908325	0.0428445	0.522028	0.665289	0.0295497	0.192218	0.00609292	0.004971	0.978022	0.00282686	0.0114943	0.811847	0.081982	0.0360046	0.00726392	0.00497788	0.00374813	0.0818182	0.766798	0.00970874	0.00371747	0.00113443	0.11967	0.65035	0.00928793	0.00522388	0.00225989	0.00554785	0.00334728	0.0844444	0.0123057	0.939537	0.859615	0.119134	0.80402	0.537764	0.930041	0.945187	0.00759734	0.0104423	0.00342466	0.00430416	0.00112108	0.178769	0.0305645	0.00403226	0.709493	0.863415	0.651351	0.112174	0.00598291	0.0115321	0.512793	0.367376	0.305257	0.85383	0.681818	0.3571	0.343669	0.858357	0.00585176	0.0392157	0.313064	0.932907	0.00620797	0.79357	0.0375566	0.00471204	0.00659755	0.0323559	0.00859107	0.614894	0.0045082	0.00498753	0.845528	0.00334448	0.0079858	0.9	0.00517063	0.869955	0.884615	0.00490884	0.00496689	0.00632911	0.00498414	0.00183318	0.00510725	0.010274	0.836718	0.814815	0.85244	0.480061	0.00614334	0.00556328	0.128257	0.00423191	0.00489168	0.856115	0.677215	0.00212314	0.247475	0.188797	0.00240154	0.00409626	0	0.004	0.00224888	0.87594	0.883721	0.839266	0.825243	0.874074	0.00297089	0.00959693	0.735099	0.831918	0.942222	0.921762	0.0150502	0.0119097	0.00618132	0.00294262	0.00530035	0.00861632	0.657968	0.777841	0.769039	0.722247	0.382616	0.0201342	0.254167	0.00391965	0.00519031	0.00398936	0.166667	0.743875	0.00621118	0.00310174	0.00372024	0.00754717	0.0039818	0.00687285	0.917051	0.899498	0.911219	0.00969426	0.00393419	0.00353201	0.00713012	0.405725	0.61478	0.502608	0.840381	0.964539	0.00314268	0.00513539	0	0.00945095	0.00348432	0.102521	0.00174825	0.543276	0.584527	0.823881	0.545254	0.804149	0.449102	0.654639	0.837398	0.887931	0.907473	0.832168	0.00314136	0.712644	0.00549904	0.956522	0.00748698	0.101248	0.832536	0.855422	0.854911	0.934426	0.817143	0.439189	0.0537975	0.33564	0.806041	0.278323	0.00622027	0.881002	0.905199	0.100105	0.28125	0.258278	0.00414938	0.00305033	0.0449438	0.846818	0.78254	0.00662252	0.00711238	0.0246914	0.0721649	0.737255	0.937662	0.627832	0.11308	0.131232	0.100565	0.395924	0.0659211	0.225785	0.00732601	0.324074	0.226054	0.196347	0.055525	0.0105977	0.0243013	0.737069	0.53526	0.00516796	0.0122873	0.0235294	0.896774	0.370493	0.62181	0.646552	0.797407	0.913191	0.876723	0.875706	0.944444	0.8891	0.860442	0.771583	0.150905	0.831325	0.900553	0.856269	0.938959	0.843653	0.940639	0.878531	0.824	0.756098	0.40823	0.358129	0.00330251	0.112527	0.189838	0.291469	0.662851	0.00402685	0.827632	0.748879	0.937008	0.799603	0.0565338	0.0045045	0.0617284	0.742105	0.911215	0.846271	0.902439	0.900935	0.914454	0.887234	0.913043	0.0103448	0.886792	0.881818	0.90755	0.846918	0.270563	0.00538462	0.864055	0.923274	0.944853	0.855072	0.00530786	0.00702988	0.770751	0.00653832	0	0.932907	0.897281	0.780405	0.0126422	0.614068	0.555245	0.905405	0.622755	0.105776	0.0429515	0.0324475	0.0731707	0.258065	0.487179	0.906742	0.88961	0.426934	0.219512	0.920645	0.888721	0.893023	0.923077	0.0046281	0.0065538	0.686869	0.908282	0.962617	0.930041	0.24397	0.623116	0.813025	0.683871	0.427136	0.472422	0.630584	0.88391	0.349776	0.514493	0.790885	0.762774	0.918097	0.916616	0.735632	0.00696258	0.0140426	0.774457	0.583333	0.905759	0.825949	0.852883	0.162861	0.837662	0.834459	0.3125	0.0694864	0.439169	0.314189	0.837004	0.880184	0.880342	0.874739	0.852679	0.928928	0.860215	0.11396	0.0183066	0.888889	0.929339	0.917323	0.896812	0.0213018	0.880137	0.934426	0.834984	0.843023	0.877193	0.55624	0.940549	0.594595	0.662359	0.9447	0.117742	0.0100418	0.0641026	0.559091	0.00829563	0.907514	0.882927	0.762658	0.929126	0.808333	0.444064	0	0.042879	0.919743	0.0733945	0.859073	0.869565	0.849057	0.857855	0.938517	0.00101626	0.625749	0.917785	0.842775	0.765603	0.404494	0.00442233	0.00631579	0.00171086	0.846075	0.821248	0	0.922575	0.944444	0.864641	0.928702	0.00693878	0.84949	0.00503235	0.00311332	0.57197	0.00545364	0.568783	0.00886918	0.0187441	0.0333333	0.389157	0.565957	0.00246305	0.0529595	0.0354756	0.0522586	0.206897	0.285714	0.0198708	0.220074	0.118873	0.856098	0.183544	0.0107198	0.00638686	0.00636042	0.0311284	0.488889	0.017192	0.657283	0.518966	0.111789	0.00694444	0.0224509	0.00443013	0.883041	0.533557	0.308585	0.00815217	0.838182	0.0028551	0.00656716	0.00747556	0.930041	0.907793	0.927049	0.00721154	0.004914	0.689799	0.842002	0.0285285	0.00421053	0.0921053	0.909804	0.476433	0.925038	0.868085	0.823834	0.880478	0.0112202	0.00272975	0.334081	0.4	0.617753	0.781513	0.759132	0.638623	0.783158	0.544755	0.862579	0.00223214	0.00550206	0.00233463	0.00616016	0.00535236	0.00344828	0.310941	0.0755556	0.0231135	0.0595112	0.0810811	0.00556881	0.00728477	0.81746	0.209753	0.641304	0.45	0.128436	0.796296	0.00469974	0.974359	0.911705	0.00543807	0.00487805	0.0279376	0.55157	0.757764	0.147399	0.00761421	0	0.00722892	0.00390625	0.420113	0.858407	0.0041841	0.0104356	0.0472298	0.00384404	0.00512821	0.00519331	0.00820793	0.00393701	0.988679	0.00614502	0.00543057	0.00542571	0.00572656	0.916667	0.004158	0.0347222	0.372822	0.00309238	0.0156546	0.765152	0.0110619	0.842711	0.00410678	0	0.00555556	0.00588235	0.00793651	0.860656	0.841369	0.0902527	0.560526	0.00385356	0.00646204	0.713826	0.81761	0.00192678	0.00540123	0.00749064	0.00278862	0.567073	0.32987	0.0349684	0.881384	0.898865	0.867052	0.00420168	0.00337838	0.00274574	0.00340599	0.00269058	0	0.86918	0.711356	0.380121	0.00718907	0.00458716	0.00534759	0.0052521	0.0037594	0.00221402	0.984772	0.00739827	0.911111	0.942623	0.913894	0.00315657	0.00439147	0.895393	0.0424658	0.916078	0.920121	0.921101	0.89722	0.00207577	0.782654	0.863813	0.00499501	0.589404	0.00395778	0.0231579	0.858896	0.00801282	0.00433369	0.004375	0.0135135	0.770115	0.00746269	0.00574241	0.0053066	0.00600601	0.886926	0.00384986	0.0143084	0.00658617	0.00484027	0.00428135	0.925	0.00488202	0.00556439	0.447876	0.821374	0.362844	0.53598	0.635447	0.601966	0.413546	0.620758	0.4	0.47293	0.925926	0.730548	0.512	0.398347	0.872951	0.452869	0.00591327	0.776382	0.97479	0.860837	0.00465983	0.00468541	0.00164024	0.00497512	0.00414079	0.00158103	0.00531915	0.0026178	0.863265	0	0.0674729	0.890612	0.0820896	0.802407	0.00566572	0.00677966	0.0127932	0.00964067	0.926267	0.48514	0.00472915	0.706186	0.00286944	0.667732	0.296112	0.519466	0.747554	0.362869	0.563011	0.0221239	0.965418	0.392045	0.862007	0.73092	0.728814	0.912114	0.157109	0.132036	0.816901	0.710059	0.677487	0.783505	0.817844	0.947368	0.00373134	0.00579863	0.00379267	0.00413223	0.0166667	0.00497512	0.00311721	0.227316	0.196532	0.0170716	0.6627	0.703617	0.552835	0.624082	0.0153846	0.004158	0.949239	0.0108696	0.00530504	0.775436	0.861386	0.918699	0.897475	0.925	0.00982801	0.315116	0.0252161	0.0223964	0.56691	0.00308325	0.00633484	0.0226116	0.00457666	0.819188	0.0165289	0.00197239	0.00562324	0.289326	0.00657354	0.0103093	0.00533333	0.00264667	0.0452962	0.00440529	0.0108565	0.825279	0.00632022	0.00914808	0.00173611	0.477308	0.92283	0.00274725	0.00510678	0.00569801	0.00562149	0.414449	0.733796	0.00350672	0.00271003	0.00448431	0.00187091	0.0014245	0.00237671	0.00495427	0.857482	0.899857	0.923077	0.00527983	0	0.931507	0.16309	0.00896861	0.0723823	0	0.00708215	0.00678593	0.00757576	0.817109	0.409956	0.932143	0.955095	0.00517464	0.00210526	0.00656545	0.00448029	0.00595829	0.00332502	0.868	0.0026738	0.0905764	0.0028169	0.874237	0.855603	0.865934	0.00480769	0.01373	0.00477707	0.0047138	0.00345423	0.00643564	0.00632911	0.00413223	0.00555737	0.00852273	0.909385	0.706339	0.169776	0.899859	0.895765	0.938776	0.585965	0.916901	0.915844	0.878641	0.8	0.785548	0.893333	0.906475	0.217638	0.600209	0.966507	0.0017762	0.00408163	0.0114242	0.460957	0.163609	0.175258	0.85124	0.003003	0.261868	0.178737	0.796748	0.714592	0.851546	0.853333	0.868465	0.864486	0.801061	0.873267	0.862147	0.779324	0.902695	0.816576	0.824635	0.486159	0.0163488	0.739521	0.528139	0.0155317	0.11855	0.00599782	0.805876	0.523922	0.424377	0.254457	0.0220339	0.00431034	0.00506329	0.0494881	0.452801	0.281865	0.027439	0.00369004	0.0164835	0.00929692	0.0135385	0.82381	0.270947	0.79697	0.00206612	0.549544	0.733333	0.00246103	0.0055991	0.047619	0.858209	0.00384615	0.00310078	0.00344828	0.00765697	0.797468	0.0758294	0.0274637	0.0224556	0.00672734	0.852174	0.373815	0.151493	0.0512111	0.0172414	0.0112583	0.00529451	0.118132	0.137002	0.789179	0.726277	0.00402576	0.0057971	0.0612245	0.00644007	0.00523218	0.0752688	0.823864	0.144476	0.0169731	0.0303831	0.233333	0.613419	0.281128	0.552511	0.474962	0.606667	0.735016	0.768836	0.938654	0.00273038	0.00499501	0.00570342	0.00457317	0.0317125	0.946988	0.702002	0.960635	0.886792	0.88512	0.0225806	0.00520291	0.00322997	0.0040783	0.128308	0.183842	0.883495	0.00446144	0.545714	0.871795	0.8994	0.463284	0.889518	0.924303	0.268817	0.0230433	0.0162162	0.0141011	0.896261	0.721088	0.0547112	0.00568182	0.0538182	0.750594	0.554054	0.852156	0.19708	0.600386	0.762406	0.0191693	0.685811	0.79646	0.0286689	0.0640394	0.270758	0.919075	0.0215054	0.00819672	0.0128155	0.0028585	0.878963	0.0109141	0.00890648	0.00782779	0.940781	0.933723	0.764444	0.00694981	0.921063	0.933223	0.735013	0.0629213	0.00583204	0.00264201	0.902027	0.0904573	0.00239425	0.848	0.0155421	0.943089	0.854067	0.879562	0.52381	0.461538	0.965074	0.00545145	0.196002	0.824882	0.710074	0.685237	0.461078	0.679651	0.613889	0.371585	0.00667408	0.00350263	0.00732601	0.00429887	0.00618921	0.915493	0.00627496	0.0163522	0.622535	0.938095	0.943199	0.936508	0.0211268	0.721804	0.0171233	0.662011	0.404	0.790427	0.822511	0.844517	0.793701	0.748413	0.5912	0.511956	0.437956	0.434132	0.00767178	0.220445	0.862368	0.861305	0.836401	0.00316456	0.00187266	0.910714	0.862843	0.218277	0.122587	0.372414	0.432566	0.00654339	0.0577473	0.00414938	0.0431433	0.323997	0.804159	0.765396	0.00545989	0.00671592	0.039823	0.934322	0.922414	0.685437	0.305085	0.634422	0.885624	0.951318	0.92456	0.901348	0.870449	0.883415	0.837112	0.861484	0.767123	0.760143	0.00477099	0.837061	0.752841	0.556503	0.0832545	0.855019	0.907653	0.915778	0.859339	0.884402	0.853752	0.886228	0.868633	0.844337	0.925603	0.880404	0.891633	0.922095	0.908014	0.897276	0.910484	0.806349	0.546334	0.619543	0.606571	0.651852	0.902074	0.0284238	0.317972	0.669903	0.0152091	0.574468	0.808132	0.861702	0.0053266	0.689241	0.871738	0.908163	0.352164	0.858247	0.822097	0.912863	0.860513	0.711656	0.814253	0.86204	0.911321	0.917716	0.896338	0.926316	0.428571	0.701591	0.482119	0.858101	0.913561	0.907735	0.89962	0.904996	0.878984	0.864879	0.906766	0.864057	0.887776	0.86201	0.890524	0.034981	0.801692	0.828457	0.892308	0.919831	0.365591	0.282759	0.421053	0.706667	0.123574	0.371795	0.925106	0.925926	0.366819	0.389571	0.48429	0.0874695	0.381201	0.488006	0.00360453	0.806342	0.744118	0.481172	0.842105	0.254609	0.89768	0.893372	0.848142	0.87992	0.588089	0.248717	0.805104	0.00390117	0.00665457	0.00770713	0.0405594	0.430988	0.682528	0.857813	0.607767	0.627451	0.617769	0.604972	0.767145	0.475048	0.335598	0.463184	0.17408	0.727273	0.58748	0.581155	0.47249	0.484778	0.572482	0.585235	0.00323974	0.00352113	0.135503	0.810959	0.820513	0.563225	0.536979	0.691441	0.584044	0.390909	0.832594	0.378486	0.307692	0.095636	0.013876	0.0047866	0.00582524	0.92029	0.8831	0.00746269	0.20425	0.167785	0.177413	0.273148	0.945378	0.680412	0.879024	0.918033	0.864444	0.422505	0.704861	0.900875	0.121248	0.841584	0.00211193	0.909814	0.842324	0.00560853	0.948276	0.796085	0.915966	0.842424	0.875576	0.799161	0.00408998	0.00514706	0	0.537698	0.785498	0.522873	0.834871	0.790891	0.857491	0.721409	0.619412	0.0164835	0.464817	0.609109	0.620808	0.698507	0.748148	0.266008	0.235057	0.823303	0.385013	0.712826	0.429051	0.275698	0.885057	0.92	0.885714	0.946032	0.875274	0.917026	0.925888	0.153558	0.816254	0.413607	0.174174	0.493409	0.47384	0.102941	0.10619	0.185714	0.144013	0.893112	0.123646	0.0972447	0.0478723	0.00531209	0.104326	0.969981	0.446886	0.00546448	0.00414938	0.00474934	0.325127	0.21236	0.0179521	0.018257	0.108905	0.171225	0.0586614	0.0282314	0.0105932	0.248756	0.802326	0.913363	0.852968	0.848754	0.808943	0.817109	0.138522	0.0401786	0.00491056	0.0037594	0.00337268	0.922807	0.00352113	0.821053	0.878534	0.916462	0.865036	0.886392	0.452153	0.00270514	0.00698812	0.755303	0.710744	0.570533	0.385593	0.841723	0.559044	0.751748	0.757593	0.674367	0.343002	0.572519	0.719101	0.0136911	0.922222	0.735294	0.906877	0.1	0.884615	0.824427	0.863324	0.874864	0.955056	0.251337	0.646729	0.00357143	0.00124922	0.888824	0.347009	0.924779	0.00446097	0.0025974	0.00385965	0.0202343	0.215076	0.548781	0.556908	0.34375	0.548276	0.553459	0.478516	0.499385	0.0552147	0.1875	0.352941	0.601421	0.194017	0.568562	0.0786611	0.756148	0.846564	0.816327	0.630588	0.948025	0.83368	0.842865	0.489426	0.0405983	0.00256575	0.00686813	0.00761421	0.89375	0.00432588	0.786458	0.920325	0.923115	0.681917	0.967742	0.00570776	0.00655738	0.922374	0.903646	0.953704	0.922581	0.00647668	0.82241	0.00199005	0.883117	0.316213	0.693694	0.83269	0.869525	0.00578035	0.0382908	0.004	0.84375	0.141092	0.906383	0.00224383	0.00138122	0.0261557	0.202946	0.00470711	0.460751	0.38958	0.00262238	0.00295203	0.00636943	0.00623539	0.00377537	0.00726392	0.875	0.800676	0.764805	0.916096	0.00390625	0.0495868	0.919786	0.905941	0.003861	0.00536433	0.008	0.0462144	0.634987	0.861373	0.858817	0.816785	0.00681537	0.00729927	0.0202643	0.807772	0.873239	0.00513113	0.00301205	0.0054315	0.0041645	0.00494071	0.820823	0.00729443	0.873484	0.82971	0.00572155	0.00394218	0.00363306	0.86382	0.908978	0.0071644	0.781671	0.902047	0.67285	0.370328	0.885149	0.849402	0.924945	0.357604	0.0221239	0.00212879	0.00388144	0.937276	0.782609	0.876643	0.787779	0.868421	0.00169779	0.0158163	0.676864	0.00498753	0.00767544	0.0136571	0.812105	0.00440415	0.695876	0.664165	0.0202287	0.00680851	0.0105459	0.0222399	0.855072	0.738372	0.0163043	0.135171	0.912982	0.917106	0.00740741	0.00320513	0.00757576	0.0452261	0.00512821	0.00405405	0.0030303	0.00452034	0.921053	0.0733549	0.0661982	0.00493359	0.005	0.826358	0.883883	0.910643	0.825911	0.00791557	0.0220264	0.203166	0.00338219	0.00695134	0.647239	0.00265604	0.00379507	0	0.890625	0.431525	0.254559	0.794521	0.888235	0.931298	0.00462963	0.82514	0.542078	0.00435116	0.0045045	0.00381518	0.00633255	0.0169794	0.832618	0.01638	0.00798176	0.00772532	0.25	0.00396432	0.91953	0	0.757732	0.00456866	0.0038063	0.0164766	0.881356	0.771186	0.555243	0.00393873	0.00828864	0.908197	0.131799	0.876238	0.77592	0.872454	0.935294	0.633401	0.436441	0.145582	0.856314	0.913202	0.8674	0.85888	0.901304	0.0036071	0.899408	0.83908	0.826271	0.0307487	0.818605	0.924202	0.906049	0.904559	0.754665	0.881853	0.093873	0.0128205	0.00513428	0.00385356	0.00820793	0.00442478	0.00378215	0.808735	0.876777	0.931973	0.0348782	0.00668896	0.00496806	0.00570835	0.00352837	0.010274	0.64966	0.892925	0.890814	0.842857	0.726764	0.916598	0.857537	0.853026	0.884393	0.00625	0.00561798	0.845109	0.0192913	0.0918367	0.941896	0.908909	0.92057	0.78941	0.00669344	0.00418629	0.00595593	0.0212551	0.0109671	0.941803	0.176471	0.912308	0.910688	0.0262712	0.0333717	0.00555081	0.00617284	0.906854	0.00461823	0.00974553	0.00485044	0.00519931	0.00363636	0.00945378	0.00480769	0.00473747	0.0140869	0.00552704	0.00442248	0.00687831	0.00811456	0.0092264	0.0111663	0.0105634	0.00388727	0.001998	0.00700701	0.0497738	0.10099	0.0114473	0.117777	0.233456	0.377966	0.437147	0.476445	0.505917	0.00887902	0.0536398	0.00536108	0.00711744	0	0.93401	0.0556465	0.00260514	0.00878004	0.00185644	0.00650054	0.841121	0.030426	0.0021164	0.00867052	0.705882	0.966759	0.923157	0.954357	0.917722	0.602996	0.762626	0.00570776	0.00438322	0.033478	0.942128	0.0066838	0.0262172	0.921765	0.00469799	0.00472973	0.219512	0.00497018	0.824158	0.938547	0.911201	0.854037	0.0159681	0.00896243	0.00677966	0.579268	0.777884	0.162069	0.943089	0.155939	0.18705	0.00954033	0.00929368	0.630836	0.930972	0.00592885	0.945614	0.845036	0.955294	0.950241	0.952191	0.0251177	0.653171	0.0109489	0.125658	0.093179	0.930029	0.79723	0.905292	0.00677267	0.00784314	0.0154457	0.855882	0.686929	0.943633	0.830226	0.732106	0.168111	0.00573614	0.694722	0.00863061	0.0150602	0.0667351	0.364432	0.441603	0.574329	0.544036	0.584783	0.494712	0.394248	0.112664	0.0600934	0.0917085	0.306452	0.424671	0.801444	0.0338253	0.14	0.0237099	0.0195667	0.00408163	0.945229	0.0520548	0.940273	0.805031	0.270632	0.958606	0.539197	0.171095	0.00320513	0.00455581	0.0225564	0.0783533	0.0958678	0.8	0.102151	0.0151286	0.00713893	0.00614675	0.0138274	0.876888	0.908957	0.00772472	0.00504686	0.00777001	0.00776583	0.00402145	0.00851064	0.00570265	0.0063358	0.900901	0.0900901	0.723014	0.0036483	0.00407747	0.00550964	0.947633	0.00379867	0.0177743	0.0411331	0.00541321	0.00672269	0.00404367	0.568047	0.00473934	0.669246	0.543022	0.00535117	0.881279	0.020653	0.903614	0.00364964	0.00400229	0.925528	0.864341	0.00506706	0.0150754	0.534884	0.875661	0.00273973	0.00586797	0.00668203	0.0062376	0.00359712	0.00372902	0.92733	0.00417188	0.00457404	0.0114068	0.894207	0.0102941	0.00782779	0.0058873	0.00266785	0.450382	0.0039557	0.00462963	0.00281294	0.00622326	0.00806452	0.31383	0.654396	0.587571	0.786325	0.228984	0.0591619	0.121371	0.364742	0.0585366	0.41672	0.11272	0.0128733	0.0710984	0.10596	0.25222	0.478873	0.276688	0.0112994	0.512256	0.0889007	0.107221	0.0328387	0.00990545	0.0338266	0.057047	0.814634	0.714829	0.928401	0.0095037	0.0126984	0.0969005	0.0316243	0.00801282	0.0216423	0.735016	0.00564972	0.00480604	0.022508	0.261722	0.531013	0.920765	0.75731	0.935933	0.00982198	0.196181	0.462312	0.91067	0.0880713	0.0084317	0.057265	0.0212278	0.00570125	0.768707	0.0083682	0.911439	0.929825	0.00419287	0.00467873	0.00605362	0.613462	0.10708	0.896996	0.00667557	0.522168	0.9375	0.801015	0.00289017	0.607973	0.00702106	0.765996	0.717391	0.00893582	0.0574163	0.03916	0.866926	0.402941	0.48855	0.00195503	0.00623701	0.00819113	0.00446761	0.382267	0.314473	0.396321	0.00387597	0.00804682	0.0173675	0.00879121	0.00461133	0.0127505	0.80705	0.837512	0.76087	0.491071	0.896942	0.850526	0.849802	0.683616	0.93488	0.90774	0.00557809	0.00238949	0.862069	0.00651466	0.872727	0.813084	0.421121	0.00455466	0.843863	0.00368386	0.0036686	0.00577428	0.00617631	0.0184049	0.0275229	0.00488145	0.00323415	0.000956938	0.0044898	0.80653	0.0756579	0.65191	0.0427716	0.00721154	0.00714796	0.00683026	0.0142411	0.126362	0.710454	0.72359	0.0128928	0.914894	0.93053	0.902041	0.0555556	0.132653	0.00760456	0.0233372	0.802589	0.461818	0.00389105	0.598995	0.843204	0.906688	0.890306	0.885117	0.797468	0.873371	0.00619835	0.0194411	0.0648649	0.823741	0.785336	0.895833	0.304147	0.007109	0.921788	0.00508187	0.00486224	0.00265252	0.00153296	0.00404694	0.00421941	0.0056444	0.0061082	0.00875274	0.00546199	0.00548647	0.00463847	0.00295858	0.689655	0.612208	0.142763	0.766467	0.940898	0.0128123	0.00228833	0.942484	0.00266525	0.00860585	0.00949367	0.036875	0.16586	0.496905	0.59629	0.00682927	0.00965074	0.90991	0.513749	0.90289	0.00185701	0.0034965	0.00695048	0.979042	0.927246	0.892428	0.478723	0.941463	0.00877963	0.006238	0.880503	0.27845	0.00949837	0.3756	0.604839	0.897917	0.101942	0.449827	0.925856	0.0166667	0.00417163	0.00947282	0.940209	0.867704	0.911406	0.00650118	0.00405588	0.003003	0.00261609	0.89852	0.373967	0.953699	0.948138	0.93528	0.731522	0.100865	0.749748	0.957356	0.786555	0.78714	0.813084	0.924242	0.00164745	0.0117417	0.00721562	0.73516	0.527976	0.342707	0.384615	0.818471	0.476371	0.624161	0.42562	0.658092	0.636099	0.610561	0.740942	0.717304	0.899281	0	0.910618	0.0298954	0.047619	0.162245	0.0939664	0.668394	0.601825	0.585	0.816425	0.853041	0.362998	0.5	0.0424242	0.396552	0.620509	0.0185185	0.00457217	0.00624291	0.00498615	0.00462428	0.00553598	0.0325581	0.889086	0.935503	0.917942	0.814863	0.00636943	0.898446	0.00552486	0.916335	0.896194	0.658824	0.708861	0.0604595	0.0884354	0.938242	0.91788	0.942122	0.740614	0.775566	0.00376648	0.848946	0.891457	0.901493	0.902244	0.00682853	0.00956938	0.683502	0.825792	0.864271	0.879856	0.827633	0.803188	0.00641849	0.00681431	0.00684932	0.858156	0.361136	0.901818	0.0200803	0.888307	0.927536	0.942731	0.59633	0.888043	0.884337	0.958763	0.337362	0.922245	0.95756	0.912281	0.759322	0.1673	0.935804	0.896373	0.928571	0.932956	0.967822	0.544554	0.906314	0.00696517	0.00548387	0.00514139	0.00622222	0.72697	0.917266	0.914195	0.855153	0.295508	0.753211	0.693548	0.799231	0.797688	0.855556	0.0208418	0.00483092	0.122611	0.886731	0.00672043	0.641723	0.760181	0.685304	0.0493827	0.78811	0.408654	0.549133	0.67651	0.527709	0.615748	0.697448	0.595577	0.511603	0.604536	0.598784	0.525597	0.589226	0.902881	0.510307	0.662921	0.507372	0.593014	0.620999	0.526092	0.558308	0.757848	0.509169	0.391775	0.458498	0.382992	0.0616551	0.0708535	0.723684	0.339901	0.809928	0.887588	0.910148	0.0334288	0.0136986	0.00858369	0.00174216	0.00417014	0.482609	0.00451322	0.535461	0.63337	0.675	0.814465	0.932553	0.777778	0.921502	0.767717	0.933842	0.00625978	0.0128755	0.00434153	0.91629	0.0569745	0.210234	0.0749601	0.160943	0.00370714	0.00597907	0.00550206	0.211015	0.00506971	0.0589391	0.0046729	0.00433213	0.00348953	0.00966184	0.0026178	0.0220162	0.134286	0.85567	0.925659	0.00286533	0.0765027	0.627507	0.570803	0.612874	0.409722	0.00594732	0.00325203	0.00515464	0.00795229	0.00568182	0.00626424	0.0031746	0.916221	0.721871	0.928256	0.907895	0.0497076	0	0.00307692	0.00604595	0.00877193	0.00630915	0.0580561	0.0755253	0.0581395	0.0154083	0.685333	0.842085	0.871827	0.260732	0.0205323	0.0115702	0.00345304	0	0.0136054	0.885246	0.878378	0.700483	0	0.90706	0.00515464	0.00285307	0.908356	0.0137525	0.00628141	0.00933126	0.4041	0.175566	0.0304325	0.0385787	0.910448	0.00332226	0.913843	0.945388	0.925307	0.922849	0.79	0.0106296	0.00965665	0.00388853	0.0115068	0.860696	0.824691	0.00170068	0.00516605	0.00376952	0.00423505	0.387097	0.80117	0.772652	0.904624	0.00834725	0.710129	0.728	0.818182	0.512195	0.513338	0.0284238	0.00478117	0.00599251	0.0164948	0.111023	0.00596604	0.859477	0.916844	0.00288184	0.0803039	0.0211406	0.00841662	0.208197	0.912186	0.47679	0.469841	0.433996	0.894737	0.0189922	0.944934	0.898971	0.956897	0.914027	0.87395	0.245902	0.545455	0.00539084	0.0030581	0.035124	0.939535	0.00552486	0.0115248	0.842942	0.0070632	0.0100134	0.808108	0.00925926	0.0208034	0.00290698	0.00674663	0.013289	0.939866	0.310838	0.0112994	0.0847339	0.0221286	0.00392157	0.00404858	0.0214876	0.00711297	0.594937	0.0050598	0.00324324	0.00647549	0.00459137	0.0031489	0.003125	0.887267	0.155196	0.0172249	0.145275	0.00365097	0.00419664	0.00248756	0.00631579	0.892857	0.00435127	0.00407125	0.076	0.950777	0.00439453	0.122044	0.161173	0.465517	0.899067	0.868644	0.790743	0.0153173	0.00225606	0.00606061	0.00511509	0.00442779	0.00507246	0.0046729	0.897696	0.906035	0.914286	0.0318896	0.127863	0.00511596	0.00685602	0.282132	0.501314	0.403974	0.00564334	0.00327065	0	0.00645459	0.00537634	0.0144509	0.00664305	0.00451031	0.00535475	0.00408163	0.00636943	0.00359066	0.00669915	0	0.875606	0.931102	0.934739	0.00358138	0.00269633	0.00569064	0.00468284	0.00286807	0.888889	0.00534759	0.49552	0.538009	0.641818	0.0164329	0.382736	0.213052	0.0238569	0.0381791	0.402308	0.25	0.47479	0.832845	0.616114	0.931575	0.79906	0.00995733	0.00441891	0.00287494	0.854701	0.74744	0.864865	0.538295	0.43576	0.0140751	0.0206302	0.0123077	0.0182264	0.014627	0.947712	0.00445576	0.928793	0.0303883	0.776447	0.0176367	0.00577367	0.00708383	0.870839	0.0506912	0.893805	0.950276	0.00576258	0.00490415	0.00309278	0.00325145	0.00917431	0.00414365	0.961433	0.00834725	0.00555556	0.00402212	0.717472	0.0131148	0.0326087	0.937918	0.935664	0	0.000731529	0.00865801	0.00722311	0.00218818	0.868182	0.00389105	0.00539084	0.00436258	0.00629327	0.194618	0.370913	0.376471	0.00312826	0.00342466	0.00405954	0.00228571	0.00537273	0	0.94528	0.94	0.00451671	0.0144928	0.00356013	0.00341721	0.0356963	0.037931	0.00843882	0.0185471	0.0040367	0.00328407	0.00478469	0.636364	0.725327	0.544513	0.703568	0.0133001	0.393365	0.511538	0.0115496	0.370504	0.266667	0.367539	0.332574	0.146759	0.258923	0.350392	0.745048	0.00960769	0.00275862	0.0049054	0.00998004	0.00430416	0.928744	0.00588865	0.907042	0.00935454	0.0879581	0.901068	0.941901	0.936508	0.827107	0.00849618	0.0302267	0.00420168	0.00276396	0.00416667	0.738095	0.00256739	0.628743	0.890388	0.174848	0.138158	0.00497306	0.00175285	0.00320102	0.922857	0.0112641	0.00395778	0.0207325	0.0226824	0.0188679	0.00703235	0.00675676	0.133269	0.0510774	0.00454959	0.245192	0.0037037	0.04	0.001443	0.00390625	0.00298359	0.0368	0.00486618	0	0.00537634	0.00446429	0.00497512	0.00308261	0.0038835	0.00495663	0.00471698	0.924006	0.933929	0.918446	0.953036	0.946502	0.00865801	0.8	0.00139276	0.0194175	0.00213828	0.0648259	0.005	0.219081	0.311508	0.0165472	0.00768156	0.544643	0.848101	0.00666667	0.00541272	0.915294	0.0500611	0.0381125	0.575146	0.0105634	0	0.00457038	0.00811808	0.0019084	0.00343053	0.00821918	0.0248447	0	0.00162075	0.00662252	0.0217391	0.00386847	0	0.438095	0.00497203	0.00246914	0.401674	0.16016	0.00468683	0.00404858	0.0151154	0.363562	0.00330579	0.919697	0.832432	0.185629	0.00375469	0.740741	0.00999092	0.00194049	0.0017331	0.00401606	0.00471698	0.00452489	0.769759	0.308559	0.00809307	0.0358852	0.140049	0.133136	0.022268	0.0398482	0.0125098	0.185328	0.181287	0.0788609	0.162304	0.0930851	0.0290909	0.0197133	0.0567568	0.232238	0.572192	0.00941915	0.943262	0.877462	0.00831255	0.00333056	0.00778968	0.00218341	0.00178891	0.00384827	0.00968188	0.00555899	0.0025	0.00176991	0.340615	0.019807	0.00702576	0.870466	0.73445	0.659979	0.510226	0.50996	0.0289855	0.811321	0.00660661	0.457677	0.00803213	0.00454545	0.00589102	0.130691	0.0518314	0.0118492	0.769231	0.0155807	0.00244021	0.152318	0.00580876	0.00343407	0.901281	0.910136	0.937722	0.916497	0.745763	0.00544662	0	0.0143172	0.00653595	0.718056	0.852906	0.858491	0.0203106	0.2379	0.028065	0.025394	0.0165505	0.940887	0.96748	0.00507292	0.0130435	0.685225	0.00492005	0.00567595	0.002849	0.873932	0.833333	0.00445765	0.00507614	0.00218102	0.0170576	0.00591716	0.00502513	0.00526712	0.0187891	0.00406835	0.941687	0.925595	0.00526742	0.0210526	0.152801	0.132431	0.129562	0.00380389	0.00276753	0.0595766	0.0830489	0.904918	0.944444	0.00760456	0.846884	0.0131579	0.00298151	0.00717703	0.010453	0.933131	0.938962	0.942529	0.0050399	0.0888099	0.0244264	0.00626959	0.790816	0.00674536	0.500204	0.930909	0.428571	0.735294	0.00447518	0.012747	0.00809443	0.00874795	0.92053	0.392034	0.950355	0.510549	0.913194	0.0345489	0.0126689	0.0346125	0.0934066	0.952663	0.881449	0.914013	0.916862	0.00948685	0.00398406	0.928571	0.0934164	0.00107181	0.126829	0.00295639	0.90146	0.919774	0.530901	0.00630915	0.00546448	0.920566	0.853237	0.696462	0.0594943	0.00622665	0.022508	0.00447761	0.00213371	0.859107	0.843284	0.818965	0.98324	0.0011274	0.491189	0.00417412	0.861751	0.102863	0.629032	0.644737	0.561321	0.291837	0.00306122	0.900497	0.909695	0.639092	0.887097	0.00234055	0.00507983	0.865367	0.216182	0.874286	0.819149	0.824013	0.8375	0.963504	0.925089	0.896049	0.911224	0.901841	0.863436	0.839506	0.612632	0.541267	0.812877	0.84596	0.897881	0.585596	0.909494	0.0334302	0.896959	0.934866	0.59661	0.889193	0.832362	0.878165	0.806084	0.873469	0.0302539	0.0726744	0.717213	0.903361	0.713656	0.776275	0.887324	0.908889	0.90583	0.00926706	0.616766	0.792271	0.14026	0.939542	0.647696	0.392252	0.853513	0.805785	0.0494881	0.0249221	0.00581395	0.0128452	0.208183	0.006941	0.00662252	0.896243	0.913832	0.935337	0.938504	0.926829	0.0466926	0.682796	0.917808	0.898876	0.89441	0.613419	0.19464	0.942308	0.943899	0.915984	0.0141643	0.00771208	0.00818926	0.839144	0.873366	0.903664	0.834483	0.836289	0.00344828	0.00686642	0.00489396	0.00834879	0.778947	0.491803	0.0214425	0.450677	0.326531	0.875892	0.910494	0.83368	0.413333	0.0058997	0.0771129	0.451389	0.370656	0.775623	0.809935	0.0588235	0.780025	0.853587	0.655172	0.570815	0.67736	0.643701	0.0425039	0.191667	0.316804	0.784906	0.355513	0.869006	0.861745	0.732584	0.787313	0.729381	0.89313	0.75	0.618343	0.552265	0.488131	0.510297	0.00956175	0.00531444	0.00578035	0.914089	0.866667	0.856681	0.135642	0.0286976	0.221902	0.967033	0.862454	0.00691824	0.041502	0.929134	0.00917431	0.889467	0.921472	0.912833	0.116676	0.0687361	0.00445104	0.785536	0.901042	0.0054757	0.718553	0.764706	0.906498	0.866973	0.84901	0.84	0.00821018	0.00305144	0.00373715	0.00624442	0.00258398	0.00577478	0.00297177	0.0193986	0.00540249	0.844371	0.929114	0.578358	0.0036036	0.00652985	0.00459418	0.00388098	0.00417101	0.915052	0.00363372	0.00550711	0	0.00599315	0.00498287	0.00410172	0.0971867	0.00603217	0.00284799	0.00708466	0.00394477	0.171475	0.90379	0.00676946	0.00747384	0.77135	0.575444	0.715827	0.00356189	0.768196	0.896853	0.0345455	0	0.00595238	0	0.843458	0.00268097	0.782967	0.822581	0.00656934	0.0058451	0.00273723	0.003327	0.0654762	0.00319659	0.00417661	0.838951	0.0203151	0.00825688	0.00154919	0.838918	0.089222	0.00361011	0.00598802	0.00526805	0.887865	0.86039	0.88345	0.00793651	0.00621762	0.873874	0.001443	0.00453515	0.85399	0.00167038	0.885073	0.892673	0.00415369	0.0025	0.840445	0.371641	0.922096	0.00446229	0.215664	0.00322685	0.0057959	0.289655	0.596677	0.900971	0.846325	0.878327	0.906863	0.900958	0.105951	0.902597	0.83827	0.576474	0.696145	0.00478755	0.00387973	0.00261097	0.00849575	0.00372787	0.792587	0.0395153	0.00476695	0.00463392	0.898823	0.00434611	0.00517688	0.0059988	0.822878	0.814554	0.206667	0.923404	0.00660308	0.0076087	0.00325521	0.00541028	0.411867	0.00384369	0.00376884	0.00576923	0.00465313	0.00385233	0.00351582	0.513374	0.0971599	0.00785153	0.355204	0.00641483	0.00410798	0.00594059	0.00605778	0.00675261	0.00688468	0.00743494	0.0052	0.0860656	0.00150602	0.00516224	0.0050025	0.00297619	0.0173812	0.530568	0.00180668	0.00671141	0.868557	0.00439883	0.00349956	0.00435019	0.00447658	0.00298396	0.0071599	0.702265	0.863636	0.740331	0.00424929	0.00492854	0.885227	0.00628931	0.00532522	0.00252525	0.917626	0.921569	0.930804	0.00401167	0.0174188	0.00771294	0.00437158	0.932558	0.942731	0.550201	0.918478	0.95671	0.0112215	0.00678295	0.00528302	0.00545256	0.037123	0.779817	0.919936	0.569024	0.876298	0.823555	0.944106	0.737201	0.888502	0.846543	0.940516	0.725352	0.0103858	0.00707014	0.656566	0.936364	0.448807	0.905992	0.467828	0.00562771	0.00684211	0.00406504	0.00245098	0.473585	0.00218102	0.00425039	0.460744	0.00390117	0.50336	0.903073	0.942731	0.000648088	0.0021097	0.902736	0.0042517	0.00756534	0.00602151	0.929936	0.908131	0	0.00995775	0.0039604	0.19398	0.072238	0.00512821	0.22341	0.00305888	0.0069025	0.447898	0.968504	0.929336	0.91866	0.00519539	0.0782609	0.0342754	0.00617761	0.916885	0.414474	0.558011	0.00541872	0.0223881	0.393523	0.0696999	0.00904159	0.0276633	0.0473538	0.0326241	0.010144	0.00516224	0.00183262	0.00548902	0.0038432	0.00840336	0.00736	0.00547264	0.107143	0.0294486	0.00290135	0.00748621	0.00590763	0.00461066	0.884982	0.881643	0.222222	0.110073	0.00488251	0.00307692	0.00382353	0.794118	0.0920097	0.00606061	0.440053	0.00192864	0.0044178	0.00689972	0.00694674	0.908451	0.929204	0.00538902	0.00747384	0.167382	0.0708029	0.0111978	0.0116641	0.796825	0.0440194	0.631799	0.906977	0.0166382	0.00586893	0.00859291	0.00396825	0.0139616	0.0159906	0.0397878	0.00570342	0.914894	0.738532	0.00320513	0.0957684	0.951583	0.117949	0.0141844	0.00468131	0.00627854	0.010661	0.893617	0.0852776	0.0127645	0.0104467	0.830803	0.958667	0.884532	0.863571	0.8308	0.347139	0.0333206	0.916509	0.00215983	0.00339071	0.0063593	0.00808625	0.0100446	0.928661	0.00957854	0.0422164	0.00688195	0.655955	0.0446128	0.145677	0.636304	0.608268	0.141393	0.894967	0.0184685	0.00683198	0.718805	0.106852	0.0339792	0.00380849	0.00487525	0.690126	0.875161	0.00522388	0.930426	0.949367	0.709654	0.0673162	0.779491	0.00318359	0.914127	0.0121212	0.0079096	0.0106862	0.23582	0.0828544	0.00419874	0.00528834	0.00266667	0.844676	0.453676	0.546353	0.00932642	0.0023511	0.00592885	0.0157068	0.00409165	0.00358891	0.0033557	0.849704	0.78453	0.934066	0.850649	0.87037	0.0268595	0.109299	0.743468	0.903537	0.003663	0.918902	0.938144	0.872449	0.0044405	0.00794552	0.00772574	0.00825688	0.00423849	0.0045156	0.00348675	0.00408024	0.005	0.879917	0.00596125	0.883991	0.00507292	0.0061665	0.00609925	0.00488998	0.00152439	0.0106101	0.00527108	0.00270124	0.00630252	0.00415184	0.857621	0.588889	0.00211864	0.933915	0.00452609	0.00767018	0.889423	0.0063762	0.00769542	0.00131062	0.00740741	0.00145985	0.00541321	0.944771	0.564732	0.799401	0.447907	0.0161387	0.0888711	0.916198	0.72795	0.00614439	0.0433213	0.865724	0.00533204	0.00757576	0.00714982	0.00803859	0.00554135	0.00448693	0.00301205	0.897222	0.00277008	0.00414938	0.002331	0.00788643	0.923611	0.00338524	0.0225141	0.0112994	0.00466563	0.00477612	0.00161551	0.541132	0.603346	0.00688863	0.7875	0.855556	0.559664	0.939866	0.764103	0.0184935	0.0026455	0.00242131	0.00541216	0.748201	0.833811	0.00374065	0.871314	0.85377	0.557751	0.533525	0.894737	0.869674	0.00403818	0.00360144	0.00478011	0.00982318	0.011811	0.0175299	0.891667	0.00883838	0.00430108	0.00996264	0.916547	0.922078	0.7373	0.934028	0.854922	0.0125786	0.911579	0.0633484	0.0145012	0.0569853	0.00678295	0.00930233	0.621311	0.802198	0.314667	0.926108	0.911765	0.949853	0.586093	0.706118	0.150473	0.883542	0.384342	0.570149	0.00452489	0.00264434	0.511494	0.601715	0.0684211	0.0551627	0.0362319	0.0182055	0.259508	0.0880644	0.0017762	0.144678	0.0837438	0.880734	0.0456369	0.0544807	0.559953	0.239667	0.217163	0.178571	0.00343938	0.00250941	0.838964	0.586207	0.906883	0.869388	0.896797	0.933333	0.303046	0.550813	0.0264798	0.0168102	0.010596	0.00676183	0.00461255	0.00599078	0.00864198	0.00369344	0.904703	0.0293647	0.004662	0.0111818	0.00522042	0.0453452	0.0209424	0.0133779	0.573333	0.0667838	0.0352423	0.353604	0.85119	0.922581	0.91746	0.00434573	0.011254	0.00431499	0.0087184	0.0141044	0.0244451	0.00198098	0.00432588	0.00652073	0.00469484	0.00277008	0.0682927	0.0484582	0.0506667	0.168301	0.0474479	0.00567823	0.0348361	0.396378	0.537838	0.0166667	0.124514	0.00785469	0.0116167	0.0119474	0.231565	0.00399855	0.00669003	0.00226757	0.00519031	0.00430416	0.00235849	0.00878156	0.0271605	0.815674	0.818396	0.840764	0.180185	0.307692	0.117955	0.00737463	0.00271003	0.00564516	0.00419664	0.00685714	0.003386	0.908738	0.89272	0.151369	0.311089	0.00844051	0.0124922	0.382336	0.0114943	0.62605	0.0036526	0.807763	0.006241	0.0222222	0.00904977	0.121976	0.016309	0.00544218	0.00316256	0.553672	0.00188413	0.0012837	0.00976404	0.908854	0.00586667	0.00396152	0.0039128	0.0448244	0.0156622	0.00636183	0.00446927	0.0152905	0.0161927	0.702996	0.918425	0.00153492	0.00446097	0.00550032	0.00400712	0.00758054	0.00317259	0.0652174	0.0215924	0.746946	0.202297	0.954704	0.0183028	0.0120482	0.755245	0.658058	0.00818859	0.0535456	0.860532	0.881553	0.00550257	0.00348918	0.0194219	0.0363409	0.00896574	0.00439078	0.00423216	0.87067	0.0051375	0.00473435	0.00607083	0.00229358	0.777174	0.446909	0.0050869	0.00541272	0.00637394	0.00534759	0.00290909	0.00337838	0.957944	0.0941043	0.318339	0.0265487	0.00488281	0.000636537	0.936599	0.00733138	0.934061	0.00434993	0.0079466	0.00890208	0.00776583	0.00328515	0.108014	0.00464396	0.0140374	0.11521	0.0343434	0.49711	0.401364	0.00376506	0.00539084	0.00460829	0.295004	0.0189125	0.219424	0.0165289	0.0156483	0.38913	0.0137457	0.0115093	0.0504784	0.420839	0.0103448	0.00576784	0.004561	0.0944056	0.0181818	0.00554785	0.00884956	0.00578035	0.00421585	0.453608	0.00635184	0.394517	0.0330056	0.255185	0.119739	0.272095	0.109491	0.454545	0.371308	0.456438	0.475667	0.281967	0.496459	0.284884	0.169492	0.00716479	0.188379	0.00315347	0.348228	0.0435746	0.0151351	0.191649	0.00493218	0.025	0.00828729	0.00376294	0.00765864	0.00446429	0.00272975	0	0.851852	0.914268	0.911543	0.306723	0.132883	0.305791	0.00434783	0.238482	0.695731	0.771644	0.00529101	0.0043057	0.938066	0.934851	0.937538	0.926656	0.906886	0.93932	0.882629	0.00448431	0.00333333	0.0167866	0.924907	0.979405	0.94622	0.790986	0.92	0.892473	0.726483	0.905858	0.851301	0.0036208	0.529691	0.0178838	0.0086478	0.671642	0.231111	0.900605	0.171285	0.334694	0.539087	0.383059	0.0433474	0.722702	0.53868	0.552632	0.888662	0.00667514	0	0.0074664	0.920429	0.882952	0.036036	0.744357	0.132743	0.835106	0.93712	0.00428571	0.925879	0.00366032	0.00510465	0.00583703	0.13397	0.522017	0.853264	0.871486	0.301829	0.651079	0.923664	0.175887	0.261224	0.611473	0.649533	0.694236	0.00481541	0.00461133	0.00263331	0.00324939	0.00534045	0.0046729	0.0138889	0.825263	0.924413	0.867168	0.945017	0.892552	0.885769	0.934831	0.927848	0.351931	0.752737	0.870686	0.868237	0.907818	0.0880829	0.420546	0.233976	0.058346	0.00322581	0.939535	0.924482	0.50365	0.822963	0.559211	0.908497	0.918046	0.920904	0.0259516	0.20438	0.0972803	0.914989	0.897993	0.56	0.877378	0.914663	0.912409	0.893617	0.911504	0.938503	0.866426	0.943445	0.879012	0.859093	0.0902179	0.00429799	0.00370028	0.930412	0.0230931	0.791246	0.867742	0.83631	0.914226	0.456973	0.921875	0.909531	0.00674916	0.00472016	0.481781	0.239496	0.478992	0.600242	0.31801	0.485793	0.725838	0.777778	0.824215	0.839806	0.159317	0.141566	0.821319	0.472821	0.509309	0.00307377	0.78501	0.00518135	0.00209424	0.00625326	0.770458	0.616798	0.814815	0.231977	0.00493151	0.461538	0.595603	0.0151803	0.590404	0.935723	0.937333	0.473868	0.0118577	0.135	0.00548045	0.283532	0.0560261	0.273069	0.701784	0.00299401	0.893417	0.229971	0.686387	0.00639659	0.822523	0.603774	0.0208655	0.507009	0.938032	0.00297442	0.89877	0.873385	0.00283019	0.813754	0.00676091	0.191235	0.857143	0.696296	0.78125	0.0448359	0.186544	0.716312	0.00638808	0.00969566	0.107807	0.00820152	0.00592969	0.0145089	0.533107	0.0267695	0.647564	0.700508	0.00813008	0.00224618	0.124031	0.00511771	0.00186683	0.753012	0.00376197	0.933162	0.00441084	0.00566202	0.946768	0.380342	0.403774	0.00304692	0.00339239	0.00593912	0.892971	0.754839	0.3125	0.0335968	0.463617	0.064456	0.720739	0.864447	0.914491	0.00669758	0.047619	0.00610221	0.003621	0.00372995	0.940397	0.00433839	0.0145631	0.0318182	0.924855	0.777946	0.884752	0.299218	0.00385356	0.00397878	0.00567721	0.0289017	0.0519211	0.00219138	0.00515844	0.00649351	0.00622665	0.768844	0.00607112	0.879397	0.00585586	0.00466045	0.0210526	0.00468384	0.00510204	0.0134921	0.0126437	0.785206	0.677885	0.327586	0.939759	0.00431034	0.0560492	0.00615595	0.0151406	0.0425532	0.774343	0.565531	0.439926	0.0256798	0.0118798	0.00952602	0.00422215	0.0057554	0.00424028	0.898111	0.887054	0.880969	0.00646612	0.00253405	0.00508044	0.0460299	0.00364394	0.00286697	0.959064	0.854189	0.426957	0.105263	0.107227	0.0228544	0.00769231	0.139726	0.922849	0.0949063	0.0340136	0.00488599	0.92	0.00493523	0.00413223	0.00475687	0.625	0.00775194	0.272321	0.304224	0	0.0037594	0.00419727	0.0685921	0.00628931	0.0114943	0.0489796	0.0694006	0.782884	0.146245	0.00617284	0.028176	0.0619048	0.0792453	0	0.00590939	0.752255	0.011078	0.00532765	0.00658979	0.00283286	0.0144267	0.723301	0.00900901	0.903361	0.931727	0.915888	0.917333	0.914767	0.938828	0.920792	0.915131	0.960123	0.602787	0.00339111	0.00547945	0.813839	0.759681	0.00554371	0	0.00829384	0	0.00487646	0.0623789	0.916667	0.969492	0.975369	0.0199667	0.00554187	0.0207612	0.00711141	0.00230795	0.0123916	0.00415225	0	0.897119	0.906289	0.927242	0.867868	0.00339367	0.0026892	0.00392157	0.00969697	0.00779558	0.120868	0.123188	0.00439754	0.00813008	0	0.917355	0.958333	0.0160116	0.00573845	0.00473406	0.00552995	0.302479	0.183099	0.674051	0.880952	0.225888	0.00535475	0.0142687	0.00909091	0.00416667	0.00326531	0.00383387	0.197479	0.275676	0.0097561	0.155518	0.513821	0.0467128	0.951724	0.184091	0.00451128	0.668763	0.890625	0.932692	0.36985	0.397516	0.77171	0.0108865	0.00445633	0.661972	0.931925	0.952206	0.172131	0.253456	0.651079	0.951613	0.960123	0.872881	0.94723	0.697561	0.763021	0.869565	0.00619195	0.00534188	0.907445	0.911392	0.0375767	0.0257836	0.0310009	0.0532319	0.509399	0.452756	0.428394	0.382042	0.00581395	0.295858	0.040684	0.0549133	0.00511073	0.0172662	0.00351124	0.625276	0.0203704	0.88632	0.853881	0.0884354	0.645646	0.533113	0.968234	0.906516	0.733407	0.0070922	0.00519866	0.772947	0.768718	0.693931	0.89644	0.91015	0.919192	0.862342	0.932886	0.101713	0.869254	0.916535	0.781362	0.682759	0.872781	0.839196	0.918605	0.87234	0.927649	0.941379	0.938462	0.914062	0.944785	0.891447	0.87561	0.798193	0.946945	0.922111	0.926404	0.00225352	0.854772	0.935381	0.482587	0.891761	0.230769	0.424581	0.774744	0.526992	0.536789	0.550649	0.369863	0.228697	0.908861	0.00713822	0.0092068	0.405172	0.412888	0.334495	0.623557	0.777494	0.962441	0.892442	0.919811	0.796247	0.921296	0.2416	0.66338	0.748576	0.420664	0.590747	0.329155	0.407683	0.43871	0.0509886	0.616129	0.641304	0.00502934	0.880645	0.640466	0.921569	0.893082	0.8327	0.645729	0.886994	0.907895	0.957816	0.907051	0.426841	0.506422	0.913979	0.225464	0.939024	0.901786	0.0814273	0.893574	0.51049	0.836021	0.912052	0.925566	0.926778	0.907471	0.946545	0.868668	0.934599	0.810345	0.902256	0.920257	0.897973	0.904959	0.914855	0.910238	0.92437	0.91716	0.589447	0.915254	0.964871	0.917333	0.956332	0.866097	0.863787	0.926724	0.81685	0.051145	0.0111732	0.762255	0.862197	0.919355	0.00588483	0.00483092	0.894636	0.00289855	0.00220751	0.000694927	0.906977	0.888717	0.946223	0.97191	0.952116	0.94538	0.866048	0.897226	0.925867	0.933659	0.929835	0.927811	0.953431	0.919534	0.912088	0.942639	0.957747	0.92575	0.919018	0.913793	0.820946	0.892265	0.746518	0.77707	0.858138	0.819042	0.722588	0.055814	0.723735	0.730233	0.0175	0.495063	0.127644	0.575342	0.246071	0.681834	0.551745	0.490854	0.492754	0.200495	0.105613	0.26683	0.261614	0.501374	0.138163	0.25	0.563688	0.631579	0.533333	0.186202	0.666667	0.289495	0.674419	0.298137	0.193939	0.458594	0.189865	0.446345	0.224012	0.325986	0.409375	0.924731	0.462617	0.478788	0.341912	0.900621	0.159129	0.27407	0.484914	0.468852	0.478652	0.439528	0.253731	0.150674	0.35743	0.224039	0.373684	0.377297	0.307692	0.0588235	0.765507	0.458537	0.484744	0.719178	0.226236	0.16	0.736894	0.862403	0.771117	0.892072	0.845912	0.600592	0.84323	0.792289	0.867914	0.921667	0.838571	0.0932836	0.501468	0.693798	0.0163934	0.195848	0.597691	0.563037	0.612805	0.502326	0.454429	0.0562169	0.237576	0.768725	0.444026	0.461224	0.420144	0.494928	0.38171	0.782927	0.660714	0.409154	0.229822	0.333959	0.425215	0.570342	0.536573	0.442197	0.880875	0.951807	0.905263	0.00328228	0.808561	0.0482064	0.621687	0.85473	0.763811	0.862394	0.955202	0.403595	0.599488	0.700256	0.0113279	0.933121	0.905688	0.820487	0.887597	0.645729	0.174542	0.0223988	0.0146432	0.0468997	0.00484496	0.860047	0.0825915	0.102703	0.157935	0.835938	0.929155	0.780731	0.759569	0.90081	0.949153	0.0040032	0.90604	0.892371	0.855464	0.679825	0.89726	0.277778	0.695082	0.401919	0.86113	0.897474	0.359189	0.554795	0.773418	0.919282	0.203547	0.861789	0.91129	0.85899	0.83318	0.778571	0.280043	0.040861	0.259755	0.665796	0.851515	0.895288	0.823077	0.603843	0.498337	0.676177	0.802885	0.704268	0.431953	0.068984	0.0318379	0.343129	0.157038	0.0148377	0.441367	0.874739	0.875445	0.789757	0.897368	0.803337	0.714545	0.842342	0.907954	0.817967	0.907859	0.878505	0.016534	0.00591017	0.844526	0.872908	0.911111	0.854985	0.818856	0.0052356	0.540179	0.873016	0.675513	0.778003	0.709661	0.759983	0.464987	0.657309	0.857443	0.825575	0.76246	0.709927	0.401024	0.6559	0.739583	0.74686	0.87468	0.680085	0.36157	0.931595	0.877226	0.908445	0.924264	0.909796	0.921466	0.921352	0.916974	0.905965	0.915917	0.91285	0.92752	0.9327	0.944795	0.934219	0.868666	0.898263	0.911043	0.89125	0.92005	0.944472	0.933985	0.893096	0.76659	0.870656	0.938967	0.939828	0.684148	0.501182	0.770761	0.740331	0.6635	0.180952	0.923844	0.766537	0.0145096	0.71209	0.829408	0.915916	0.861878	0.0765187	0.0137457	0.447134	0.893709	0.868605	0.922414	0.896278	0.916905	0.947368	0.873805	0.867816	0.258419	0.936965	0.531174	0.0190244	0.00626763	0.00539374	0.634855	0.0039093	0.00318134	0.874542	0.45491	0.900688	0.892036	0.896414	0.00474934	0.00716479	0.0979929	0.681287	0.913127	0.907407	0.855643	0.912811	0.978193	0.954545	0.887295	0.0264085	0.8742	0.843511	0.912162	0.0105465	0.00604027	0.283163	0.276859	0.253205	0.0289855	0.270718	0.894737	0.00814281	0.136889	0.849148	0.716981	0.90873	0.934043	0.860465	0.848867	0.851362	0.862226	0.931718	0.822785	0.894981	0.892393	0.896247	0.914626	0.880917	0.881062	0.111159	0.219139	0.0590909	0.895161	0.864793	0.923034	0.914314	0.901099	0.931298	0.919397	0.87844	0.82321	0.894737	0.911414	0.00864731	0.289669	0.125417	0.00660689	0.904494	0.879615	0.902158	0.67354	0.891414	0.656034	0.0146298	0.123824	0.771894	0.903614	0.90678	0.875537	0.822917	0.915046	0.0156464	0.0967955	0.614094	0.00765306	0.931116	0.894231	0.940147	0.918993	0.915	0.0466821	0.34183	0.71161	0.705135	0.892857	0.00871348	0.00399263	0.0288288	0.963738	0.93851	0.395804	0.00381679	0.00554529	0.849784	0.671473	0.0677488	0.636816	0.711757	0.787097	0.916923	0.934254	0.962425	0.942675	0.87044	0.807339	0.8125	0.867841	0.428571	0.92611	0.833503	0.874619	0.0020202	0.111913	0.00268216	0.94717	0.886792	0.836957	0.449118	0.784188	0.0376036	0.021537	0.00447761	0.908834	0.829167	0.665487	0.536282	0.371429	0	0.906433	0.920998	0.935786	0.933437	0.926411	0.94509	0.920039	0.853701	0.630252	0.947183	0.98	0.821727	0.00352113	0.00648508	0.00938338	0.847345	0.730769	0.00921659	0.00532172	0.00353357	0.154506	0.134409	0.736538	0.798077	0.00258314	0.00517241	0.561977	0.506955	0.14192	0.161166	0.421324	0.212575	0.781711	0.021789	0.549336	0.572831	0.00695249	0.6777	0.00767263	0.00588235	0.951579	0.535039	0.00547196	0.0220588	0.783342	0.714019	0.722222	0.785425	0.723457	0.78842	0.0128041	0.00943396	0.861878	0.509434	0	0.111845	0.0535812	0.742938	0.00728408	0.652778	0.0476718	0.769231	0.0146042	0.968354	0.00550964	0.826446	0.00625	0.688836	0.00296736	0.00472367	0.00326264	0.867322	0.00625326	0.00376884	0.00499808	0	0.00316623	0.0780781	0.0304737	0.00418729	0.00725514	0.00112233	0.931655	0.00517063	0.00423131	0.00205339	0.00559701	0.00649087	0.262136	0.957529	0.72	0.884146	0.87351	0.878196	0.907037	0.00419287	0.131429	0.584416	0.756303	0.756757	0.699275	0.876263	0.696847	0.00351936	0.00241109	0.00959233	0.862069	0.00700771	0.886171	0.930876	0.890483	0.931638	0.925486	0.920502	0.889899	0.92002	0.921794	0.928354	0.902007	0.923251	0.933615	0.00999667	0.00608431	0.853026	0.751825	0.00340136	0.877023	0.0104302	0.37992	0.95625	0.0174632	0.0852974	0.0135528	0.179604	0.451552	0.638158	0.00560915	0.888288	0.792614	0.900259	0.508571	0.00148368	0.858974	0.100664	0.104689	0.00528512	0.00554608	0.00295334	0.530841	0.144509	0.00346921	0.792782	0.848294	0.00732127	0.00540541	0.00369004	0.00535117	0.0668213	0.00574205	0.00348675	0.00407201	0.0038373	0.00312793	0.00754148	0.00711744	0.411494	0.00547445	0.531874	0.0172825	0.0305486	0.521845	0.0103751	0.868339	0.0166564	0.0128075	0.00436681	0.00118413	0.917439	0.199457	0.899664	0.885714	0.947589	0.713675	0.752907	0.630834	0.00501002	0.00499773	0.0225933	0.768421	0.925026	0.86169	0.0425043	0.0454545	0.00812065	0.00304414	0.716129	0.518641	0.0562404	0.0279174	0.0208965	0.877183	0.893048	0.00645161	0	0.744444	0.896305	0.742321	0.396313	0.157143	0.825418	0.543284	0.728198	0.528384	0.537943	0.653514	0.230303	0.199242	0.423242	0.612142	0.469388	0.615741	0.40056	0.480392	0.464516	0.647604	0.00890208	0.00944882	0.573427	0.468864	0.643887	0.616216	0.453435	0.116019	0.534351	0.535109	0.129929	0.244666	0.938776	0.873874	0.858108	0.208985	0.00873362	0.831776	0.00664011	0.0488889	0.956229	0.692308	0.585534	0.0282464	0.0390914	0.0233577	0.328486	0.0447471	0.360996	0.941704	0.598015	0.843629	0.351254	0.462162	0.597826	0.465195	0.0059415	0.00607639	0.416244	0.883495	0.00469799	0.00540332	0.0179045	0.534653	0.325033	0.0195567	0.1	0.459649	0.602524	0.443478	0.833333	0.649687	0.764526	0.701449	0.627841	0.519411	0.434251	0.686117	0.0377358	0.131707	0.101401	0.116407	0.419567	0.429577	0.00784314	0.430223	0.479881	0.00378788	0.896755	0.95679	0.908269	0.899132	0.938356	0.955263	0.00136054	0.00440529	0.0680894	0.043036	0.0244836	0.0293686	0.0102443	0.129157	0.450483	0.00668896	0.00383632	0.00289017	0.00951374	0.00403226	0.925252	0.00495458	0.00439239	0.00857318	0.0584373	0.412587	0.00544554	0.00484966	0	0.00803213	0.0232558	0.339286	0.42866	0.799296	0.920283	0.607456	0.00264131	0.00169492	0.87	0.880952	0.90209	0.0920955	0.0145433	0.00300188	0.00561798	0.0045977	0.0273038	0.906475	0.917298	0.906907	0.00292184	0.349103	0.140995	0.0895372	0.00286123	0.00681431	0.0744596	0.00357995	0.936475	0.00150943	0.00835655	0.144928	0.00213447	0.00728408	0.00407793	0.00232558	0.00382653	0.00513113	0	0.00650289	0.42562	0.00918197	0.0137339	0.0321782	0.00376364	0.00705882	0.00589722	0.365529	0.0365854	0.296053	0.730579	0.801053	0.62585	0.00546908	0.00413223	0.00345423	0.885362	0.00265722	0.0239044	0.0925656	0.806945	0.789904	0.804281	0.0499554	0.00628535	0	0.01553	0.108787	0.011236	0.649667	0.00291375	0.00378007	0.0430054	0.006875	0.00223048	0.00683371	0.0526316	0.00642792	0.694231	0.00294489	0.0536044	0.00817996	0.0144509	0.00632911	0.00840336	0.0132556	0.0087927	0.0392208	0.493161	0.606661	0.461806	0.018782	0.00309438	0	0.00502318	0.00281917	0.903614	0.00375059	0.00514469	0.00591716	0.756447	0.00515169	0.00251889	0.00555942	0.00183374	0.803201	0.924969	0.00222346	0.00309598	0.00566251	0.419487	0.000802568	0.692568	0.624114	0.122892	0.0866142	0.00726392	0.00459418	0.00444162	0.196078	0.00205761	0.269044	0.352544	0.344198	0.828746	0.924806	0.858558	0.803106	0.027957	0.00421053	0.87372	0.00383632	0.00353669	0.00749064	0.923913	0.00471014	0.00258398	0.941094	0.935714	0.0624315	0.695219	0.696	0.713311	0.703601	0.590182	0.0122275	0.900394	0.0935252	0.0740458	0.0228453	0.0240385	0.0224719	0.131725	0.0181347	0.0317101	0.0151515	0.932203	0.00375313	0.0405567	0.00323974	0.00224618	0.0060307	0.00276498	0.0233766	0.011194	0.040724	0.0188362	0.22434	0.122367	0.169832	0.206897	0.00171527	0.00357782	0.00881057	0.00500278	0.00476714	0	0.00347524	0.0178926	0.0126103	0.00798722	0.0126382	0.896501	0.00350631	0.00503202	0.00595238	0.00870406	0.00593312	0.00573833	0.952229	0.003	0.00492424	0.0484749	0.0160051	0.00416667	0.0298507	0.0130764	0.805851	0.330882	0.816479	0.00321716	0.0324074	0.00550661	0.00128535	0.00799087	0.00787845	0.0752896	0.168646	0.0210526	0.0899371	0.0930343	0.329741	0.190114	0.277966	0.00340522	0.126374	0.151668	0.393939	0.0468521	0.00384061	0.0100575	0.0181452	0.318052	0.146259	0.0870091	0.0350957	0.00614439	0.00261952	0.35814	0	0.00862069	0.00408497	0.00988468	0.273171	0.452632	0.169118	0.00329218	0.00147601	0.806641	0.0660325	0.0244969	0.716263	0.00600962	0.00844206	0.166765	0.00428922	0.365657	0.612319	0.430939	0.0137825	0.0965732	0.268966	0.90916	0.449561	0.00306435	0.0135635	0.0144928	0.00348918	0.00441501	0.151769	0.104785	0.136236	0.0795389	0.00336538	0.0958647	0.00285714	0.00236967	0.00643087	0.0123457	0.0340654	0.785294	0.687783	0.900726	0.911269	0.728845	0.900452	0.908802	0.748377	0.14786	0.912281	0.601871	0.72541	0.436119	0.531062	0.696729	0.77316	0.804312	0.801423	0.0874159	0.0139459	0.00572246	0.00583279	0.00723473	0.0736842	0.309776	0.00764732	0.0402685	0.117764	0.118644	0.00735294	0.017439	0.0154639	0.0116493	0.0232305	0.0105727	0.0357569	0.00903226	0.0237942	0.014366	0.0266299	0.00904977	0.0301837	0.0409302	0.0166945	0.00672734	0.00657354	0.0134273	0.0246154	0.264444	0.271768	0.27909	0.027001	0.042061	0.0678781	0.0248869	0.0297498	0.00948132	0.236641	0.555729	0.537786	0.658537	0.0726783	0.00833333	0.571429	0.084709	0.0933735	0.256604	0.109524	0.218009	0.0782209	0.232695	0.21372	0.422263	0.786885	0.00601251	0.851133	0.797886	0.640547	0.0656566	0.0082397	0.00575705	0.884298	0.597696	0.038961	0.324274	0.0556954	0.762815	0.911038	0.72779	0.577844	0.0221587	0.00724638	0.0146789	0.821538	0.7875	0.826389	0.836134	0.69739	0.874	0.00435256	0.0781759	0.641414	0.319803	0.535354	0.927711	0.890775	0.918695	0.906999	0.00487607	0.00353357	0.200873	0.00582936	0.0295602	0.004363	0.0223714	0.360277	0.918736	0.931925	0.107042	0.227061	0.147923	0.245161	0.836553	0.047486	0.935622	0.552817	0.893617	0.774908	0.30692	0.465823	0.7974	0.430435	0.0688073	0.0071599	0.52	0.874552	0.00265957	0.931943	0.884774	0.00671141	0.818693	0.935115	0.90303	0.940414	0.915865	0.984479	0.901163	0.960976	0.196507	0.854271	0.0123928	0.671137	0.616	0.00660502	0.00911854	0.0184859	0.00518672	0.959954	0.968635	0.862869	0.874419	0.885714	0.00803674	0.00362131	0.00429185	0.00390209	0.00519849	0.789773	0.269006	0.963283	0.906542	0.807018	0.0100559	0.8464	0.00709849	0.827354	0.606838	0.147679	0.174843	0.83	0.10788	0.0128411	0.436202	0.820557	0.666667	0.135706	0.500808	0.931874	0.904704	0.928309	0.940157	0.852248	0.940429	0.827397	0.840476	0.827751	0.0487959	0.0123172	0.846829	0.0627907	0.904597	0.887538	0.480974	0.976744	0.739188	0.532663	0.00584112	0.312281	0.668731	0.00685714	0.0078534	0.80597	0.378109	0.0382166	0.00666667	0.881844	0.735849	0.941456	0.00314136	0.930252	0.888889	0.851485	0.00559441	0.922371	0.879032	0.834416	0.922619	0.883354	0.631304	0.645833	0.713978	0.815348	0.385113	0.0394737	0.284672	0.137209	0.388889	0.591961	0.783115	0.884584	0.704301	0.82069	0.46814	0.777837	0.795494	0.672043	0.939577	0.708502	0.561151	0.274725	0.681404	0.741379	0.755507	0.689615	0.569792	0.494585	0.66568	0.745797	0.699519	0.389764	0.311321	0.446712	0.302932	0.250958	0.882353	0.0191293	0.00587467	0	0.918745	0.865772	0.00436047	0.00356295	0.722222	0.815457	0.00438596	0.003861	0.560284	0.753378	0.927885	0.906137	0.801324	0.766467	0.828512	0.677419	0.00379867	0.702614	0.001657	0.00493583	0.0104822	0.00654664	0.782652	0.0722599	0.0222603	0.108133	0.781746	0.734104	0.0805654	0.00491642	0.772727	0.835294	0.804734	0.792388	0.810669	0.838536	0.691099	0.629283	0.626923	0.865048	0.877076	0.801489	0.711806	0.970588	0.223022	0.00589837	0.92233	0.859375	0.885135	0.950926	0.958212	0.978947	0.957516	0.926614	0.930818	0.940954	0.939153	0.86352	0.684444	0.864198	0.179333	0.902351	0.460613	0.522911	0.792683	0.875	0.916084	0.788396	0.83956	0.0392157	0.0125	0.67688	0.0233161	0.927119	0.939316	0.882353	0.830086	0.903935	0.947242	0.830709	0.872973	0.726415	0.028866	0.486998	0.735692	0.8234	0.794118	0.884259	0.0160116	0.00379507	0.042654	0.00385356	0.190855	0.606481	0.833333	0.00327869	0.929825	0.421189	0.00422833	0.938462	0.0145138	0.861635	0.00554675	0.00343446	0.00503778	0	0.00513479	0.00553746	0	0.851167	0.894153	0.00290416	0.818792	0.00752823	0.456297	0.868687	0.0188261	0.893092	0.0116673	0.00474608	0.0229226	0.91687	0.061039	0.00850662	0.00269906	0.00683761	0.00598086	0.669794	0.0485327	0.243758	0.240291	0.878877	0.554455	0.281148	0.655936	0.289544	0.538038	0.581549	0.446529	0.535238	0.0358543	0.269417	0.659292	0.770833	0.706349	0.53719	0.57554	0.68718	0.0184255	0.0453258	0.736018	0.646552	0.00401929	0.166667	0.00466563	0.0196399	0.00794913	0.00271003	0.869712	0.00668151	0.216799	0.0328173	0.0305344	0.0193237	0.212318	0.312139	0.463557	0.957627	0.866029	0.87037	0.023134	0.5125	0.461538	0.700389	0.00626398	0.791469	0.0578609	0.0243902	0.0617978	0.200957	0.963072	0.791667	0.80303	0.746892	0.826693	0.813609	0.0528926	0.302158	0.0123106	0.536322	0.441034	0.452991	0.663265	0.375151	0.457875	0.561175	0.0411737	0.029703	0.021197	0.430657	0.268499	0.404762	0.299671	0.601632	0.20875	0.540574	0.39267	0.128586	0.342412	0.490909	0.322792	0.37013	0.347692	0.0375887	0.341223	0.0292333	0.00444939	0.674487	0.885048	0.836449	0.169048	0.409091	0.551111	0.379549	0.783051	0.889117	0.902778	0.934097	0.0125589	0.00799419	0.00952381	0.854067	0.910448	0.944737	0.00289645	0.00665557	0.885496	0.75	0.794695	0.903361	0.480046	0.364796	0.00614754	0.882064	0.825919	0.0085	0.824773	0.91182	0.592982	0.394548	0.0567686	0.0116279	0.00580046	0.789474	0.905213	0.733895	0.27791	0.356153	0.737295	0.685921	0.768603	0.620508	0.831974	0.608491	0.00489511	0.0273973	0.00207469	0.00578915	0.917916	0.907229	0.735758	0.47	0.897436	0.868794	0.844749	0.489362	0.547151	0.905172	0.817757	0.82763	0.56221	0.00396236	0.401802	0.00574713	0	0.88254	0.740537	0.630859	0.882008	0.805755	0.778934	0.91472	0.534031	0.737317	0.799287	0.274908	0.0955882	0.209696	0.134677	0.865597	0.892043	0.866234	0.862324	0.888727	0.661017	0.810291	0.656977	0.2891	0.717703	0.765038	0.294753	0.561924	0.590954	0.446009	0.535974	0.0282847	0.083004	0.0466258	0.0281924	0.211009	0.56015	0.569961	0.645191	0.805577	0.630952	0.870085	0.681347	0.643885	0.122715	0.595084	0.64977	0.710594	0.351695	0.511517	0.706954	0.475177	0.502575	0.547144	0.569964	0.576357	0.626667	0.693023	0.462555	0.560386	0.890323	0.501818	0.462633	0.832536	0.0610753	0.00293772	0.00517063	0.00608696	0.0694239	0.9	0.00266312	0.00673267	0.00431034	0.00363636	0.00271213	0.00389864	0.00587372	0.0211599	0.0046225	0.00388457	0.00325733	0.00388457	0.0749682	0.0189702	0.00545951	0.00749064	0.00552486	0.835443	0.0176817	0.00150376	0.0185185	0.425287	0.003125	0	0.00580973	0.00825921	0.141298	0.0110254	0.0133929	0.0545024	0.234327	0.197309	0.144647	0.466748	0.0125852	0.0106132	0.662371	0.01222	0.679012	0.550802	0.678723	0.607383	0.0027115	0.903509	0.877049	0.879121	0.586854	0.888889	0.889151	0.00777202	0.195269	0.5879	0.723451	0.0590087	0.0514286	0.781726	0.845404	0.647709	0.848297	0.00771208	0.55707	0.440263	0.520833	0.387645	0.00823171	0.39779	0.653543	0.00846192	0.901274	0.00699301	0.00598291	0.0369788	0.0247022	0.00412201	0.470046	0.508361	0.0183559	0.757798	0.894472	0.923913	0.00156495	0.00733138	0.00713967	0.939297	0.854135	0.597973	0.85443	0.56044	0.451219	0.317149	0.021254	0.0096401	0.00647249	0.0350526	0.00441084	0.00177857	0.00180832	0.00668724	0.852459	0.00114811	0.0014771	0.115163	0.00735294	0.900901	0.818482	0.683761	0.011335	0.0173913	0.00375469	0.00875486	0	0.869347	0.00609385	0.00102564	0.00591716	0.912195	0.804348	0.0030722	0.00742942	0.00441014	0.00220103	0.00680934	0.378378	0.0525592	0.683951	0.00985855	0.00618238	0.00770077	0.00511716	0.00282353	0.0975904	0.00490196	0.944444	0.912773	0.00767754	0.012069	0.206365	0.891192	0.935484	0.91133	0.00324254	0.838284	0.00236267	0.00234742	0.0106302	0.0225747	0.00485437	0.854167	0.902913	0.920792	0.155556	0.799597	0.702632	0.788889	0.918699	0.00906736	0.671875	0.247236	0.00789266	0.00825921	0.00870196	0.00369458	0.0238095	0.865261	0.920635	0.95	0.735294	0.810658	0.803063	0.87619	0.845727	0.764228	0.0122271	0.0116077	0.0251938	0.874439	0.842926	0.715976	0.733258	0.904661	0.0447761	0.00449102	0.00429646	0.775641	0.00492341	0.0059676	0.00786673	0.477528	0.786202	0.663074	0.730053	0.646048	0.560345	0.0177515	0.905797	0.871938	0.214724	0.00785634	0.400955	0.698643	0.903226	0.921201	0.958974	0.933535	0.910569	0.908098	0.925351	0.915225	0.922978	0.93361	0.956454	0.88172	0.727273	0.876248	0.780702	0.00357873	0.00650821	0.00506879	0.00268673	0.908571	0.861702	0.189655	0.00362319	0.722678	0.491493	0.344262	0.24026	0.526618	0.401053	0.00436681	0.870968	0.00438596	0.70216	0.922865	0.86911	0.701325	0.666667	0.890026	0.856269	0.00739744	0.908	0.87386	0.355372	0.00425039	0.785088	0.00769231	0.203924	0.908852	0.884821	0.707937	0.412146	0.198235	0.790842	0.808411	0.801587	0.895191	0.778243	0.367769	0.821656	0.888889	0.142183	0.517672	0.901824	0.908021	0.928251	0.115625	0.663979	0.267271	0.00817757	0.0425985	0.497143	0.00427611	0.0267626	0.00455235	0.00487508	0.00164204	0.00471143	0.433862	0.00433276	0.00508475	0.920372	0.91431	0.781955	0.896345	0.865566	0.732468	0.00333333	0.859327	0.228863	0.00383509	0.888614	0.0605187	0.716216	0.205054	0.0778739	0.328904	0.904615	0.843501	0.36036	0.034965	0.850746	0.432869	0.740361	0.560549	0.443946	0.769231	0.1875	0.21219	0.0020202	0.968992	0.883945	0.905751	0.00853375	0.0391211	0.00292398	0.00440917	0.00517647	0.00892019	0.00773196	0.914043	0.947935	0.902386	0.270551	0.00593878	0.516845	0.00407332	0.75553	0.942907	0.0116959	0.91875	0.005	0.00566038	0.111111	0.0108401	0.00642055	0.00907441	0.0115607	0.00451375	0	0.00221239	0.00397878	0.0515873	0.143302	0.67907	0.344333	0.894737	0.0457627	0.0166667	0.849315	0.0206254	0.0091447	0.0078125	0.342697	0.851322	0.835114	0.955836	0.735821	0.474453	0.0100615	0.00286065	0.00500417	0.00795455	0.0055788	0.00390625	0.00377834	0.010582	0.00505051	0.846808	0.00247262	0.728571	0.763378	0.884342	0.77292	0.00755786	0.00571429	0	0.00727273	0.00643087	0.458045	0.844771	0.0115607	0.0103586	0.00374532	0.00544465	0	0.00592992	0.00271739	0.0088741	0.00365497	0.532258	0.00414938	0.00296736	0.00405093	0.00602968	0.00294406	0	0.00571429	0.10559	0.607143	0.171733	0.24024	0.00464876	0.00325815	0.0046729	0.94723	0.00415225	0.114247	0.301587	0.278462	0.026459	0.0232558	0.0452944	0.0557029	0.814615	0.752577	0.00372093	0.0208333	0.00844391	0.753445	0.00347625	0.0027894	0.000840336	0.00387898	0.00373692	0.00235664	0.00480307	0.0049597	0.00474383	0.00436681	0.00204499	0.456698	0.118894	0.0230673	0.279817	0.0726744	0.0263158	0.0325733	0.00360639	0.00302115	0.00531915	0.0143737	0.00828157	0.849091	0.00777202	0.00835655	0.947295	0.984756	0.599034	0.905882	0.861789	0.00143266	0.00853242	0.918903	0.906977	0.00345304	0.925373	0.921502	0.850354	0.00475059	0.00429448	0.0201042	0.0348993	0.0622711	0.0669856	0.0625	0.0492572	0.0658458	0.113636	0.051963	0.845794	0.0185185	0.00442478	0.00930233	0.00367069	0.00696203	0.0136452	0.0065407	0.00522876	0.00626808	0.00105597	0.565217	0.951807	0.866667	0.922801	0.903276	0.571691	0.547771	0.0110974	0.004158	0.00699301	0.0263158	0.00465983	0.00478927	0	0.748408	0.0190678	0.700735	0.653509	0.116223	0.369792	0.733858	0.0110887	0.0054407	0.830149	0.00677201	0.405542	0.73427	0.695308	0.669065	0.906742	0.937417	0.295556	0.545455	0.00854139	0.896296	0.00933126	0.814465	0.958904	0.0181675	0.228242	0.178538	0.120495	0.0405924	0.0144628	0.00595238	0.180285	0.356902	0.900585	0.0123457	0.146875	0.00980392	0.942029	0.0474453	0.5186	0.486239	0.26506	0.0323575	0.795433	0.667104	0.917722	0	0.872727	0.938865	0.00290867	0.5425	0.756964	0.840708	0.0101081	0.884514	0.867684	0.8478	0.391781	0.478972	0.72155	0.593381	0.836634	0.399618	0.336043	0.533932	0.919614	0.489777	0.711345	0.716931	0.788823	0.714097	0.76075	0.817368	0.603744	0.323577	0.266515	0.282108	0.838938	0.911491	0.869403	0.851669	0.869128	0.818731	0.932226	0.693985	0.773564	0.616896	0.698565	0.621899	0.647059	0.49422	0.653465	0.866109	0.856481	0.623318	0.222727	0.520484	0.559567	0.568421	0.812139	0.594371	0.560624	0.516355	0.640787	0.0359551	0.858129	0.831428	0.105166	0.207048	0.671429	0.0101488	0.00862813	0.725735	0.0148048	0.703777	0.839525	0.747934	0.882664	0.922078	0.108712	0.822917	0.242938	0.122894	0.0796951	0.0232558	0.012404	0.0551378	0.0171504	0.851449	0.898123	0.00714286	0.945355	0.92987	0.00465116	0.00481058	0.0184517	0.0052459	0.93953	0.93763	0.923177	0.0579151	0.0325452	0.0153133	0.00352526	0.0043057	0.231638	0.225581	0.907021	0.917874	0.310651	0.931818	0.00621891	0.723549	0.903371	0.0062333	0.914634	0.904762	0.00430108	0.0116279	0.0118505	0.00204918	0.00492005	0.00466744	0.949871	0.93037	0.856641	0.0144665	0.00337838	0.00949367	0.348718	0.937337	0.931604	0.93909	0.00298507	0.913793	0	0.938139	0.934028	0.936995	0.0037843	0.115821	0.0102612	0.0607553	0.891608	0.885916	0.00973574	0.571675	0.624727	0.839594	0.821429	0.523385	0.743341	0.00638978	0.222222	0.00306185	0.00371747	0.891264	0.901345	0.907801	0.923077	0.936858	0.00528169	0.930879	0.205225	0.0980163	0.488372	0.616	0.733728	0.64268	0.734118	0.864865	0.744755	0.0306818	0.740845	0.0668185	0.204801	0.00423729	0.758779	0.5	0.858365	0.0207612	0.0445344	0.85932	0.667883	0.0390365	0.70206	0.810811	0.777293	0.833123	0.00191388	0.0024077	0.795349	0.830438	0.701818	0.61658	0.0102171	0.235818	0.298188	0.216393	0.892308	0.0150463	0.8107	0.00841346	0.00310881	0.0409535	0.00681199	0.220629	0.830846	0.00117647	0.00647948	0.0063358	0.976271	0.626263	0.495798	0.42509	0.0638655	0.820513	0.101266	0.403242	0.423729	0.928144	0.048414	0.0247855	0.0342342	0.166802	0.0343107	0.0352035	0.305164	0.692929	0.0274262	0.715328	0.834783	0.134454	0.0472973	0.137273	0.01427	0.040201	0.0337079	0.337945	0.726695	0.671958	0.698925	0.477513	0.00356824	0.184652	0.0504732	0.0107527	0.00724638	0.0184682	0.0288903	0.12987	0.387302	0.00292912	0.866775	0.691463	0.731707	0.245614	0.0135215	0.0178253	0.3525	0.537549	0.4962	0.22314	0.634241	0.468531	0.835366	0.907173	0.252174	0.563863	0.898121	0.00641026	0.00481431	0.00253807	0.928318	0	0.0772532	0.568421	0.337778	0.794494	0.839669	0	0.472089	0.0136	0.765677	0.197917	0.736842	0.7875	0.786642	0.00410846	0.0038059	0.0104822	0.160494	0.333333	0.00967458	0.00597729	0.00189274	0.00954198	0.452128	0.00520833	0.00683594	0.00476758	0.0286624	0.0785865	0.00554187	0.742331	0.442279	0.469027	0.882353	0.00418605	0.00422535	0.00597907	0.00457816	0.00887574	0.266552	0.108511	0.00433276	0	0	0.886878	0.00581395	0.0045403	0.0068415	0.00201613	0.0155642	0.00334896	0.0046729	0.00406504	0.929389	0.00568182	0.00458716	0.925697	0.0221932	0.0301142	0.0130293	0.00549451	0.0110117	0.00253378	0.00255102	0.0119048	0.00398406	0.657415	0.743546	0.611732	0.117409	0.0183616	0.911975	0.945	0.893362	0.944737	0.910575	0.936842	0.541096	0.0106383	0.00178253	0.00758853	0.0139589	0.0191131	0.931624	0.89881	0.907238	0.00423729	0.00509165	0.0766129	0.0319516	0.0224719	0.0195911	0.0178971	0.0828283	0.107769	0.883895	0.735586	0.640625	0.923228	0.00343643	0.839479	0.860577	0.0079929	0.000946074	0.00387097	0.0027933	0.00543971	0.921358	0.882155	0.932635	0.847059	0.783333	0.881928	0.822844	0.896	0.00477707	0.00815494	0.390387	0.687013	0.387854	0.927273	0.859195	0.886777	0.849425	0.579592	0.896347	0.883367	0.914894	0.936078	0.592105	0.393443	0.668407	0.684647	0.509934	0.612479	0.506667	0.56	0.681066	0.443686	0.00620018	0.902141	0.511254	0.813814	0.949292	0.881404	0.93356	0.828986	0.533623	0.55976	0.595893	0.742287	0.617308	0.578424	0.671587	0.141204	0.41573	0.529948	0.53373	0.727273	0.722388	0.562701	0.941935	0.459235	0.37069	0.524096	0.705882	0.503311	0.511521	0.426944	0.619113	0.577624	0.491784	0.585156	0.432099	0.52459	0.602949	0.529116	0.616642	0.490783	0.518474	0.756707	0.759406	0.746617	0.889668	0.806627	0.75562	0.770308	0.760078	0.770754	0.783264	0.453333	0.29174	0.599499	0.461728	0.527228	0.58562	0.310541	0.228534	0.558952	0.292254	0.628415	0.602041	0.537919	0.587097	0.483051	0.412146	0.600421	0.388889	0.184358	0.54206	0.535903	0.407407	0.769063	0.702532	0.36646	0.484772	0.647474	0.57791	0.570992	0.395483	0.292169	0.517094	0.525458	0.640898	0.367788	0.467742	0.512551	0.56956	0.412808	0.496124	0.9375	0.0088845	0.0230525	0.121528	0.431095	0.41791	0.445045	0.471963	0.618182	0.515397	0.638755	0.57665	0.415372	0.397799	0.614396	0.569203	0.389791	0.5	0.156489	0.69863	0.292453	0.00724055	0	0.562963	0.586325	0.426078	0.478853	0.755945	0.512097	0.0183007	0.580392	0.829489	0.51495	0.898822	0.951344	0.893688	0.833333	0.928251	0.245614	0.921053	0.874922	0.85901	0.857924	0.862275	0.924115	0.88	0.954802	0.488048	0.0837696	0.925926	0.914773	0.884106	0.116232	0.520325	0.287313	0.737089	0.846495	0.901639	0.583333	0.8577	0.30694	0.506849	0.544041	0.445629	0.460733	0.367188	0.254593	0.401732	0.440799	0.19802	0.429569	0.0281385	0.546512	0.614583	0.486891	0.64094	0.556575	0.037037	0.341912	0.0276596	0.767442	0.638009	0.720648	0.372159	0.394834	0.328859	0.61811	0.338202	0.404682	0.520161	0.239362	0.440367	0.363636	0.620283	0.630252	0.554227	0.940572	0.940207	0.935219	0.936485	0.954955	0.0807018	0.927224	0.586626	0.932331	0.205128	0.932749	0.935583	0.871938	0.914286	0.923457	0.648649	0.887768	0.733711	0.414634	0.85	0.828358	0.668361	0.906854	0.897143	0.915395	0.831707	0.788767	0.704803	0.180495	0.93808	0.67356	0.863226	0.0364146	0.0410367	0.439181	0.929293	0.00477327	0.817308	0.681298	0.890244	0.929204	0.0103806	0.859316	0.0123967	0.00402994	0.0144928	0.119469	0.978102	0.837321	0.851332	0.740385	0.0389667	0.00528402	0.00717167	0.946602	0.601732	0.6	0.880342	0.00826772	0.814516	0.679321	0.701365	0.924051	0.818868	0.904805	0.00942507	0.00349301	0.00503778	0.918216	0.840267	0.427907	0.671171	0.861404	0.902685	0.0618026	0.757812	0.803625	0.349544	0.731076	0.666045	0.789238	0.654206	0.553073	0.693227	0.849505	0.832611	0.913043	0.56701	0.142898	0.0314359	0.492611	0.615854	0.00923952	0.760331	0.935714	0.93865	0.0382166	0.0319458	0.0460145	0.5	0.939866	0.90989	0.832836	0.696049	0.928205	0.888889	0.911188	0.315175	0.351471	0.667954	0.412791	0.0647059	0.232687	0.389034	0.0595048	0.0274496	0.00785634	0.00589391	0.655579	0.0181624	0.057554	0.0168252	0.535211	0.485046	0.349315	0.00288531	0.00736377	0.0295359	0.0739092	0.311765	0.106509	0.707424	0.640514	0.435524	0.0114155	0.0265306	0.00431732	0.00264085	0.00321543	0.832861	0.00407609	0.00488599	0.198887	0.00381679	0.0108532	0.862832	0.618677	0.43984	0.94864	0	0.747692	0.0246126	0.00313972	0.0106141	0.0259146	0.877315	0.636364	0.954128	0.917492	0.945946	0.932657	0.923617	0.758454	0.968085	0.934426	0.912821	0.955479	0.912913	0.828784	0.900621	0.903394	0.866822	0.00381388	0.00218341	0	0.8125	0.00465116	0.00485437	0.0482353	0.00518903	0.924433	0.859155	0.944206	0.879195	0.528107	0.926815	0.148148	0.00542495	0.164957	0.660443	0.897959	0.864341	0.56797	0.7	0.00558659	0.947664	0	0.00652884	0.00343053	0.00477327	0.0535862	0.00381098	0.00551978	0	0.360573	0.194338	0.00763775	0.00750626	0.00361337	0.00488998	0.885901	0.899083	0.0223547	0.0626588	0.0729119	0.16885	0.842069	0.0153374	0.954472	0.0033557	0.0191415	0.0211268	0.72093	0.357143	0.887701	0.00250417	0.00249732	0.00889454	0.097561	0.892119	0.86512	0.421875	0.00597152	0.872611	0.00489237	0.00741163	0.00641711	0.920792	0.0140845	0.648456	0.103053	0.23212	0.00649351	0.00348189	0.00555556	0.0060241	0.00708763	0.0162524	0.922131	0.774947	0.00356379	0.00610376	0.00381356	0	0.854015	0.00530906	0.00197628	0.00705053	0.00694444	0.00416089	0.00330344	0.0157658	0.69375	0.0037037	0.00422386	0.00179695	0.825301	0.165899	0.0802305	0.00882353	0.00275989	0.965174	0.00380228	0.00444939	0.03625	0.00396432	0.773913	0.102804	0.0668709	0.138189	0.00599251	0.00558659	0.373713	0.00411734	0.00114416	0.00571429	0.18239	0.00148515	0.000968523	0.0106383	0.901099	0.879679	0.953846	0.639831	0.952077	0.013459	0.878547	0.00553506	0.00249377	0.00238663	0.00606061	0.00404494	0	0.00261097	0.00730337	0.00746269	0.92419	0.95098	0.00501139	0.00282008	0.0127979	0.010598	0.0167095	0.00506116	0.00441876	0.00754498	0.00856269	0.00324207	0	0.006413	0.111606	0.0104076	0.00516173	0.704225	0.00658617	0.00605536	0.335586	0.434783	0.017843	0.004772	0.27585	0.049918	0.913306	0.00806452	0.00200803	0.0429412	0.00262812	0.0108108	0.00633914	0.00811688	0.00536968	0.120187	0.690065	0	0.919231	0.791946	0.00695716	0.175105	0.731278	0.183857	0.0119048	0.138138	0.019242	0.0333976	0.00814026	0.0126072	0.875	0.921739	0.0114613	0.00429492	0.00578778	0.948052	0.260482	0.931973	0.00801603	0.00256692	0.00558843	0.0058427	0.004662	0.352113	0.0045977	0	0.915049	0.775735	0.0056962	0.00826446	0.259649	0.155537	0.00443548	0.00611154	0.588015	0.00593472	0.00605198	0.0579399	0.300752	0.127383	0.173291	0.0300469	0.100775	0.0134298	0.0280702	0.0495751	0.00652174	0.00779221	0.00445434	0.00554939	0.00489237	0.787129	0.00638507	0	0	0.00607399	0.918699	0	0.275266	0.0252525	0.533582	0.0448065	0.0993789	0.00594884	0.916058	0.00483425	0.00403226	0.0220551	0.0189125	0.00659631	0.0093633	0.0102389	0.871711	0.0073107	0.00397727	0.438165	0.0220083	0.927374	0.00140252	0.00583658	0.00643777	0.00438596	0.00437637	0.0429688	0.020524	0.0091954	0.0355304	0.0948875	0.235256	0.583099	0.0869565	0.652885	0.00576923	0.00344234	0.0111524	0.0434783	0.943396	0.0328299	0.878947	0.849398	0.614319	0.0328084	0.00692042	0.00296077	0.0201342	0.464789	0.00647059	0.00405223	0.00391389	0.0118483	0.267407	0.201162	0.161597	0.26454	0.0472779	0.00216802	0.437743	0.493103	0.565174	0.352	0.442949	0.00264901	0.00492935	0.0202429	0.00232919	0.00537897	0.407407	0.00402488	0.00387597	0.00492611	0.204758	0.070458	0.881356	0.00749064	0.765016	0.00714286	0.542683	0.00360036	0.00394477	0.86	0.825822	0.915441	0.933059	0.00443459	0.572874	0.928105	0.0221998	0.169666	0.708791	0.0105263	0.0018797	0.816239	0.00272374	0	0	0.473684	0.0618557	0.0693671	0.0953488	0.226318	0.0472765	0.0287929	0.715461	0.827604	0.865443	0.881226	0.00406229	0.00191571	0.00811359	0.00215633	0.0473373	0.00738916	0.00767754	0.646409	0.0069735	0.00575043	0.0135691	0.00779327	0.425	0.281335	0.307778	0.0271715	0.0167516	0.0565553	0.00545289	0.00307062	0.835391	0.00662252	0.00766651	0.0550542	0.152318	0.4	0.287356	0.588546	0.636364	0.918685	0.817439	0.0492611	0.00503567	0.00444444	0.00474898	0	0.00550206	0.00237691	0.00531632	0.00399202	0.00288704	0.00365297	0.108333	0.190725	0.0985916	0.139847	0.013913	0.032316	0.0799619	0.131635	0.0349947	0.0063234	0.00331126	0.00608696	0.948113	0.00488102	0	0.00469484	0.00814664	0.00413565	0.00821355	0.825397	0.0306748	0.946768	0.0817236	0.00714286	0.256667	0.907725	0.87931	0.162953	0.0855379	0.616541	0.630237	0.847575	0.903122	0.801527	0.46003	0.865169	0.746988	0.861217	0.951031	0.927451	0.0140164	0.204152	0.595	0.964088	0.950216	0.928889	0.970874	0.008	0.861818	0.927059	0.00477327	0.00420168	0.881463	0.890226	0.951542	0.901841	0.00851393	0.00580271	0.170996	0.248008	0.302733	0.187793	0.0101138	0.107236	0.324261	0.307937	0.379121	0.363041	0.0278689	0.698795	0.228654	0.00435414	0.947946	0.929057	0.921727	0.0229885	0.00274537	0.00357427	0.101523	0.53617	0.00499643	0.00316344	0.00771208	0.0175439	0.00303951	0.00990776	0.0104	0.926518	0.649402	0.0188172	0.00355492	0.00417537	0.233918	0.00537634	0.00386399	0.41741	0.343874	0.595027	0.00644641	0.005	0.00795372	0.00616612	0.0195122	0.144068	0.187726	0.124402	0.00329489	0.00555881	0.019685	0.0431212	0.227303	0.151394	0.110543	0.00481541	0.00585366	0.00588235	0.00613497	0.00379267	0.0180348	0.873051	0.87256	0.00387097	0.229323	0.00453309	0.00781759	0.00684932	0.736457	0.00331126	0.0056926	0.00631579	0.399871	0.224607	0.00952381	0.0058382	0.00273224	0.00540541	0.0153846	0.00219202	0.957082	0.00441362	0.0399628	0.884615	0.610989	0.00532117	0.00815851	0.00350877	0.615854	0.00421053	0.0650685	0.00354108	0.00520833	0.0852187	0.144665	0.00577664	0.00584795	0.184953	0.43786	0.803252	0.0913313	0.00824499	0.750329	0.0321716	0.00474383	0.00513779	0.00558659	0.00080064	0.00526662	0.00586166	0.00218699	0.0027933	0.00419068	0.00421941	0.908163	0.0096238	0.00166113	0.00881057	0	0	0.00502693	0.00918836	0.81672	0.00557724	0.00465116	0.010352	0.619048	0.654237	0.00895141	0.371988	0.166596	0.630115	0.705167	0.0110619	0.713065	0.642173	0.583707	0.0752773	0.350593	0.519366	0.00484094	0.00717949	0.0209059	0.0105727	0.004436	0.498832	0.00332005	0.642857	0.765499	0.0173449	0.00112867	0.00525855	0.0474777	0.212518	0.819802	0.00636943	0.00453172	0.00438917	0.764858	0.00728408	0.00404313	0.797523	0.781786	0.315451	0.331081	0.0106157	0.0598291	0.00894454	0.764151	0.00777874	0.0112676	0.904459	0.913408	0.657277	0.745677	0.660606	0.655556	0.684252	0.060289	0.650526	0.637312	0.597786	0.604027	0.220339	0.712859	0.713974	0.631954	0.526316	0.556102	0.592971	0.662835	0.633715	0.743134	0.584046	0.783859	0.789784	0.633929	0.730195	0.765625	0.964143	0.953727	0.965812	0.493169	0.686922	0.839099	0.484173	0.708791	0.884058	0.913086	0.90566	0.907563	0.885535	0.845127	0.904459	0.900175	0.865526	0.925	0.855303	0.943038	0.867188	0.733634	0.0270056	0.00609756	0.600671	0.671074	0.658049	0.639773	0.62069	0.79927	0.537736	0.666667	0.772595	0.68239	0.382832	0.699808	0.649163	0.577215	0.805836	0.758347	0.494031	0.222408	0.589435	0.69152	0.546821	0.529851	0.479167	0.655028	0.761733	0.934037	0.0457797	0.00359066	0.0226843	0.924012	0.936416	0.441624	0.949405	0.907285	0.929612	0.869792	0.181467	0.49711	0.466902	0.916435	0.772803	0.0646766	0.809836	0.81405	0.547794	0.290761	0.0175932	0.00333333	0.841804	0.831776	0.937008	0.930233	0.737452	0.532067	0.522459	0.912226	0.903226	0.892193	0.788927	0.909671	0.934124	0.940391	0.893843	0.878788	0.517857	0.427835	0.00280899	0.802817	0.914634	0.325322	0.004914	0.0115248	0.878906	0.00292612	0.00330852	0.00521512	0.00421496	0.00473934	0.854478	0.863014	0.160606	0.00687285	0.397661	0.444444	0.660256	0.00171527	0.890351	0.499171	0.828612	0.829876	0.867596	0.893738	0.00339751	0.931559	0.892216	0.810945	0.894545	0.89172	0.94012	0.00404531	0.00323625	0.00338123	0	0.00406872	0.00538117	0.00609756	0.00675676	0.610619	0.542781	0.737731	0.534743	0.733766	0.894539	0.931878	0.923001	0.560676	0.00325203	0.00569106	0	0.590793	0.642455	0.755454	0.569761	0.727519	0.687117	0.188136	0.506711	0.946429	0.958924	0.00352113	0.269456	0.846847	0.9125	0.900862	0.927136	0.872928	0.890966	0.137931	0.0083682	0.0025974	0.00701262	0.00487805	0.318471	0.00387747	0.00536673	0.00312012	0.00510204	0.00286533	0.0349515	0.00751252	0.514469	0.00554017	0.00167785	0.00696056	0.00287977	0	0.553254	0.955975	0.920188	0.883582	0.00765027	0.588443	0.737016	0.744111	0.562852	0.851562	0.822938	0.852674	0.83871	0.405405	0.265334	0.00230947	0.0095057	0.269182	0.88169	0.920897	0.556464	0.00458295	0.00281955	0.810526	0.803456	0.631433	0.9	0.0150862	0.768678	0.733265	0.782765	0.866444	0.719569	0.755501	0.714286	0.243295	0.234707	0.822955	0.351788	0.70317	0.0580964	0.797297	0.448889	0.441606	0.935961	0.933661	0.422348	0.857554	0.568856	0.735023	0.914568	0.00695762	0.903357	0.965625	0.853736	0.837181	0.750693	0.78828	0.00671642	0.00522928	0.823337	0.673511	0.0947137	0.83376	0.931563	0.94012	0.931414	0.00497512	0.102079	0.0464135	0.0445455	0.702899	0.00738007	0.693676	0.5	0.934944	0.919367	0.90078	0.885375	0.88626	0.911481	0.275621	0.189394	0.936585	0.919041	0.736585	0.83105	0.870057	0.224956	0.935685	0.699153	0.106487	0.526998	0.56	0.944773	0.912145	0.889888	0.943262	0.940397	0.264	0.339374	0.969697	0.548	0.437622	0.0235553	0.950617	0.893476	0.0972405	0.855814	0.6	0.814184	0.00958466	0.00459559	0.880583	0.504951	0.00410846	0.0027894	0.0153183	0.903628	0.568548	0.895056	0.870455	0.213318	0.721963	0.908163	0.715736	0.557692	0	0.117037	0.887006	0.00263435	0.00851064	0.00714286	0.0297107	0.122699	0.183694	0.0207297	0.0640466	0.174718	0.214286	0.931677	0.0889292	0.152601	0.864615	0.00198906	0.00505051	0.00209424	0.00541272	0.0630734	0.210526	0.00193237	0.00543478	0.00724988	0.00568182	0.00541712	0.958525	0	0.651741	0.760722	0.943124	0.939344	0.00378788	0.00516129	0.00966184	0.725979	0.818391	0.855162	0.847709	0.924878	0.00817757	0.0046729	0.00106157	0.911846	0.00428816	0.00617284	0.00350416	0.535897	0.487395	0.00574988	0.00576369	0.217012	0.873016	0.00243605	0.0118765	0.942094	0.506173	0.741228	0.0120069	0.177055	0.880583	0.410555	0.666667	0.649446	0.803681	0	0.00724234	0.291246	0.136	0.00307062	0	0.00236686	0.00283086	0.733333	0.851552	0.00210305	0	0.00710594	0.670918	0.885321	0.00204082	0.0034662	0.891509	0.0705882	0.173797	0.730253	0.84556	0.895196	0.917808	0.0096	0.00503145	0.00998752	0.0493047	0.138427	0.00887022	0.00429799	0.00571973	0.0131332	0.00598086	0.922261	0.922932	0.940217	0.84507	0.859211	0.00381679	0.00421348	0.694611	0.913136	0.00936768	0.86058	0.886643	0.922846	0.955224	0.930556	0.900901	0.91587	0.921348	0.00584532	0.00921053	0.00879121	0.0046875	0.869476	0.0142544	0.00267618	0.0242377	0.333333	0.723404	0.553846	0.818182	0.876812	0.786127	0.882653	0.346591	0.786517	0.00182482	0.934446	0.92261	0.93295	0.0145985	0.780269	0.948744	0.939444	0.948959	0.940176	0.925683	0.037323	0.815181	0.933333	0.699213	0.869081	0.494253	0.0168651	0.243094	0.857506	0.883721	0.445355	0.732323	0.42953	0.860465	0.0106496	0.107266	0.00671704	0.87907	0.858117	0.484401	0.0894886	0.0283871	0.017797	0.198847	0.658255	0.919325	0.933333	0.841026	0.932258	0.181215	0.931129	0.898678	0.737805	0.623782	0.488315	0.654952	0.455172	0.646018	0.471658	0.209091	0.442441	0.491103	0.556777	0.497577	0.460733	0.59162	0.366357	0.56643	0.513791	0.680473	0.562827	0.478261	0.389791	0.592065	0.561672	0.740876	0.76292	0.856383	0.00601892	0.669725	0.690323	0.130233	0.606023	0.895161	0.792176	0.822831	0.856598	0.870782	0.927098	0.584775	0.00271493	0.874481	0.883333	0.0904829	0.509501	0.245283	0.901316	0.918919	0.394595	0.666214	0.0888889	0.4875	0.211111	0.661333	0.878195	0.82449	0.685912	0.522222	0.429942	0.314376	0.38342	0.78655	0.844282	0.0590682	0.341076	0.0562219	0.682119	0.540816	0.442105	0.00484765	0.012685	0.217105	0.0173611	0.817172	0.720798	0.579916	0.503896	0.733738	0.846523	0.878205	0.140283	0.142558	0.551771	0.8734	0.715736	0.612989	0.620123	0.890625	0.568435	0.507378	0.540094	0.623878	0.431631	0.0142292	0.133169	0.450181	0.469466	0.492222	0.62987	0.741379	0.916318	0.768036	0.845966	0.443491	0.901004	0.453728	0.851541	0.652381	0.164223	0.115364	0.280576	0.492823	0.0296084	0.831461	0.00455789	0.866469	0.836683	0.769737	0.514232	0.228916	0.868159	0.936884	0.854369	0.896504	0.6081	0.463576	0.230469	0.576471	0.0256937	0.412322	0.659329	0.524109	0.556594	0.428826	0.583481	0.292287	0.689614	0.641379	0.759857	0.679769	0.413998	0.44	0.526874	0.467412	0.710638	0.513566	0.563177	0.520115	0.622581	0.57748	0.637631	0.567398	0.699831	0.715736	0.591954	0.00141945	0.840787	0.796954	0.0125945	0.399038	0.0260586	0.409091	0.112798	0.310265	0.49901	0.0334539	0.0404545	0.367063	0.0415162	0.426667	0.0103359	0.880851	0.0286935	0.00636943	0.00484848	0.0034188	0.00614754	0.0454545	0.0102506	0.00773395	0.477733	0.408333	0.337838	0.923214	0.749398	0.860395	0.803571	0.00567108	0.885475	0.591703	0.732143	0	0.873134	0.624126	0.714815	0.881081	0.683417	0.639013	0.877676	0.741036	0.0690266	0.924699	0.804324	0.624161	0.828125	0.014574	0.0131956	0.00578704	0.511696	0.926702	0.766467	0.556647	0.00552486	0.0103761	0.576744	0.881743	0.945114	0.87594	0.378378	0.85422	0.00229008	0.9375	0.849246	0.877442	0.862782	0.842222	0.00675676	0.642857	0.790783	0.901408	0.610417	0.920608	0.845902	0.779661	0.00241663	0.00174825	0.808	0.00425144	0.00474496	0.0507365	0.832512	0.874765	0.903127	0.00333704	0.863524	0.676775	0.816487	0.866197	0.591518	0.00584795	0.8375	0.36147	0.579767	0.00143885	0.863736	0	0.00436681	0.0133482	0.022973	0.161616	0.874109	0.00657895	0.0962963	0.884444	0.883792	0.875986	0.00463499	0.0537445	0.348485	0.617486	0.869318	0.810127	0.666168	0.794286	0.576923	0.795066	0.696203	0.537919	0.944444	0.929701	0.838583	0.00116686	0.00460829	0.00578453	0.00459098	0.00479616	0.00265957	0.00595238	0.779874	0.00654664	0.838926	0.0498262	0.00953895	0.00823045	0.00424929	0.00963855	0.00856531	0.91687	0.00659134	0.00224215	0.33657	0.00680272	0.00455373	0.0153677	0.0169903	0.0252454	0.738295	0.155626	0.319689	0.33157	0.00684932	0.64318	0.599301	0.0467662	0.00433651	0.00509944	0.0258333	0.0347222	0.0950061	0.882149	0.928571	0.903427	0.00634585	0.00295567	0.940887	0.00448878	0.00587372	0.00227661	0.00252525	0.0208333	0.474537	0.00529801	0.00425367	0.0312221	0.189756	0.0360577	0.00534759	0.00320513	0.0887574	0.138127	0.00539957	0.00699301	0.842566	0.00855615	0.00783085	0.0310174	0.924628	0.81017	0.766932	0.00206612	0.819672	0.964646	0.00445104	0.00578453	0.0030722	0.944444	0.922374	0.858351	0.903323	0.909483	0.478775	0.723214	0.944134	0.925641	0.00460829	0.0032769	0.16055	0.441983	0.903571	0.415441	0.00990099	0.00322165	0.64787	0.148148	0.293043	0.807136	0.936255	0.0261661	0.00214133	0.000691085	0.92381	0.490862	0.891566	0.0023678	0.00225225	0.00271924	0.0078125	0.101997	0.78043	0.0242311	0.00797872	0.901316	0.738574	0.899516	0	0.210227	0.00790861	0.00788881	0.0032967	0.00877193	0	0.00421644	0	0.8	0.887435	0.041041	0.888021	0.889722	0.16577	0.00552486	0.104443	0.75976	0.00267023	0.831804	0	0.00374532	0.10865	0.0128586	0.00357782	0.0325914	0.656085	0.85045	0.918819	0.911765	0.858427	0.871795	0.896	0.914339	0.214912	0.877049	0.846449	0.91222	0.862069	0.64539	0.706897	0.905923	0.926724	0.00296589	0.00288462	0.00794552	0.0227273	0.101449	0.166927	0.124704	0.025641	0.00743494	0.005996	0.00325733	0.00365726	0.00217155	0.918239	0.685007	0.00246002	0.00294985	0.462541	0.0057554	0.00524476	0.0351139	0.0269151	0.00424328	0.00377715	0.891667	0.919355	0.00419287	0.0131255	0.859459	0.910663	0.930389	0.90393	0.900621	0.876405	0.877076	0.0251678	0.851003	0.371834	0.00809717	0.00417101	0.00267738	0.00733496	0.0136986	0.00294551	0.91018	0.844086	0.0136054	0.00704935	0.00588235	0.771739	0.35399	0.00275482	0.00474215	0.147385	0.475524	0.0594595	0.688	0.0411311	0.0636704	0.929825	0.00240674	0.00750268	0.0102302	0.00448431	0.00260417	0.00185529	0	0.00502344	0.0042337	0.00186133	0.0122951	0	0	0.00402685	0.0035524	0.0037037	0.835271	0.895928	0.00384615	0.151376	0.0109091	0.0106572	0.0055607	0.00575013	0.00401606	0.00468019	0.0717054	0.00288462	0.0057929	0.818965	0.00113766	0.00336134	0.200855	0.980132	0.929577	0.886486	0.00574713	0.00337838	0.64058	0.122715	0.00371402	0.0183486	0.0146277	0.011811	0.00918367	0.00277624	0.00527009	0.911337	0.848289	0.84807	0.881323	0.91844	0.43128	0.0260736	0.00958658	0.844298	0.81295	0.423404	0.165814	0.317073	0.0148515	0.43617	0.791855	0.00528169	0.00446429	0.00469974	0.0126904	0.92372	0.949233	0.00470958	0.00403226	0.891051	0.894901	0.130435	0.607362	0.44891	0.767544	0.93381	0.929368	0.805643	0.935788	0.856069	0.799373	0.924812	0.66747	0.781281	0.860877	0.909177	0.83871	0.961207	0.685039	0.71656	0.603873	0.716981	0.00433839	0.00497203	0.515789	0.913333	0.930647	0.936531	0.930137	0.883379	0.00248447	0.004	0.305882	0.932489	0.843049	0.00917431	0.00678914	0.0013986	0.00505282	0.239577	0.317495	0.385862	0.747076	0.594366	0.375	0.944853	0.946281	0.914798	0.966443	0.854985	0.815894	0.900826	0.929893	0.364238	0.907631	0.973214	0.607857	0.935574	0.865574	0.968912	0.886228	0.873727	0.00722543	0.00502513	0.0136333	0.933934	0.845387	0.00669643	0.00693481	0.594655	0.00980392	0.112334	0.247116	0.735197	0.490385	0.584534	0.950542	0.101508	0.137302	0.180661	0.211935	0.0594693	0.0212766	0.0100548	0.850153	0.880102	0.0059322	0.00501475	0.00567261	0.00313199	0.00547445	0.00321839	0.00473186	0.94669	0.937255	0.00345125	0.880911	0.1285	0.0438871	0.0361321	0.96	0.00733634	0.0679561	0	0.00159744	0.00443787	0.0104167	0.0053286	0.00177778	0.00218659	0.0513219	0.829705	0.00499546	0.00890869	0.00552666	0.00436681	0.0190909	0.0042735	0.0104046	0.0578704	0.0536117	0.00701262	0.00318327	0.00416956	0.020436	0.00453258	0.248485	0.490057	0.526466	0.919156	0.905533	0.00715137	0	0.00927152	0.00552721	0	0.00592255	0.00788955	0.913907	0.539877	0.926606	0.868476	0.0298602	0.437628	0.648604	0.0041365	0.00374732	0.00403633	0	0.932849	0.126722	0.0254958	0.27193	0.00589812	0.00405405	0.00361011	0.00220022	0.00392157	0.0171875	0.795709	0.862302	0.859155	0.943022	0.716841	0.948594	0.889205	0.929988	0.355662	0.185682	0.412621	0.849565	0.864253	0.710387	0.893899	0.00648415	0.763934	0.917411	0.785319	0.365672	0.307465	0.760163	0.030303	0.580476	0.878598	0.906463	0.902992	0.0124127	0.00636574	0.940247	0.00252525	0.920071	0.97541	0.898219	0.0385271	0.0569884	0.0211268	0.152113	0.485273	0.56865	0.027881	0.0166113	0.153315	0.0929752	0.0424028	0.148325	0.0773026	0.344156	0.111111	0.00485437	0.0189732	0.101449	0.00590319	0.00313234	0.373418	0.0185567	0.335217	0.848039	0.915464	0.0119171	0.00909091	0.0123267	0.00297619	0	0.0031348	0.00163399	0.00921659	0.0157233	0.00398633	0.00693963	0.0584498	0.00978793	0.00652938	0.034019	0.0154211	0.0558069	0.033198	0.943424	0.818182	0.43118	0.907975	0.0655172	0.644518	0.19697	0.85317	0.795154	0.59235	0.667888	0.825059	0.00654664	0.749462	0.91881	0.0109409	0.0294494	0.894699	0.871711	0.875895	0.876957	0.911628	0.914545	0.925182	0.591743	0.928371	0.00738007	0.358727	0.630342	0.857065	0.0591716	0.800562	0.746835	0.848315	0.00778968	0.9	0.893654	0.892734	0.955801	0.316667	0.266314	0.915441	0.934549	0.89911	0.874909	0.00301205	0.85625	0.804332	0.869347	0.895683	0.877168	0.886567	0.890187	0.899719	0.00846262	0.793857	0.704819	0.897959	0.839337	0.912223	0.894773	0.402619	0.953052	0.372663	0.337547	0.294486	0.333959	0.892308	0.779798	0.815166	0.860169	0.483776	0.889908	0.87013	0.414634	0.631579	0.338693	0.434842	0.709559	0.73915	0.088785	0.941815	0.764569	0.248413	0.351935	0.260174	0.916918	0.818565	0.751973	0.61488	0.81491	0.456233	0.786713	0.609855	0.790837	0.709231	0.10984	0.923489	0.935698	0.938424	0.158035	0.256693	0.0223805	0.830325	0.929245	0.898279	0.836158	0.957547	0.875421	0.466667	0.903302	0.95614	0.87821	0.84284	0.914835	0.90629	0.00528402	0.207792	0.925719	0.937644	0.910256	0.946708	0.892135	0.666667	0.6875	0.00357995	0.00661765	0.00390625	0.79476	0.616004	0.897119	0.00430802	0.237903	0.528678	0.00276753	0.942857	0.00359712	0.94359	0.0144175	0.837247	0.696951	0.795082	0.0120573	0.0511364	0.147059	0.886413	0.886957	0.0104302	0.714689	0.905288	0.860784	0.872757	0.952239	0.892655	0.895706	0.919255	0.644628	0.867416	0.812903	0.934783	0.00247066	0.927374	0.892216	0.963855	0.863471	0.921986	0.793103	0.00812018	0.00826446	0.332884	0.8125	0	0.00381888	0.00546448	0.983146	0.905759	0.918391	0.869779	0.92326	0.888007	0.501035	0.00936639	0.567164	0.393003	0.481153	0.560454	0.00508388	0.0096432	0.281286	0.454301	0.00527241	0.631749	0.625862	0.786408	0.00652742	0.00221607	0.00428266	0.00547196	0.00426439	0.00477941	0.00652045	0.00473934	0.00535714	0.00631313	0.00185414	0.730496	0.908571	0.895692	0.00535906	0.783333	0.00423729	0.577982	0.554004	0.00742391	0.00220264	0.871795	0.895062	0.906915	0.940239	0.890733	0.643411	0.0955631	0.0452489	0.0084493	0.024236	0.0195578	0.131443	0.12989	0.938124	0.847769	0.232283	0.838798	0.117717	0.0986688	0.822521	0.00388457	0.297189	0.80608	0.717842	0.00689655	0.813516	0.015528	0.283929	0.92126	0.0433974	0.128	0.274884	0.69955	0.45	0.233577	0.447871	0.399001	0.0386527	0.0396376	0.0221277	0.0376301	0.044638	0.0482456	0.708995	0.00397	0.148265	0.848446	0.680617	0.013078	0.0341812	0.0820046	0.742063	0.732187	0.838863	0.848806	0.0975155	0.728094	0.810734	0.00226501	0.00616143	0.920543	0.00272109	0.00509879	0.0106888	0.735732	0.00714286	0.0074943	0.00667986	0.40796	0.00368324	0.737313	0.762319	0.637838	0.88746	0.850694	0.9606	0.000853242	0.882064	0.00314607	0.92766	0.731343	0.928934	0.893511	0.879898	0.0061082	0.307692	0.185644	0.00343879	0.00427807	0.748691	0.764706	0.00413223	0.00378072	0.195704	0.00459921	0.00489596	0	0.00928382	0.00808625	0.375536	0.858592	0.410021	0.655914	0.519751	0.424242	0.190006	0.502008	0.0598958	0.00822669	0.0113636	0.835052	0.672043	0.761261	0.907233	0.0055336	0.00552486	0.00676329	0.0028169	0.00324044	0.00346021	0.896679	0.921762	0.710593	0.894737	0.0915663	0.644444	0.0456218	0	0.00220629	0.00252207	0.00505051	0.00659755	0.0092081	0.0090312	0.003861	0.031767	0.1432	0.00508906	0.308458	0.00417537	0.00235849	0.00232558	0.716912	0.897143	0.910156	0.909977	0.939935	0.146199	0.00841453	0.0234768	0.0824742	0.126387	0.859544	0.648715	0.405137	0.00143781	0.875912	0.479053	0.0192944	0.0249307	0.0578723	0.0437318	0.0424929	0.849398	0.004662	0.056213	0.00625	0.00532198	0	0.00753498	0.00866824	0.027972	0.899267	0.624687	0.724756	0.156061	0.0468828	0.25731	0.00141443	0.00788288	0.0128205	0.00373972	0.253165	0.0831858	0.0552326	0.00558659	0.0907591	0.012318	0.0283401	0.0116667	0.00312175	0.887015	0.227451	0.91573	0.937469	0.941974	0	0.00592217	0.957854	0.409639	0.527664	0.236239	0.52	0.3	0.964312	0.6	0.00568828	0.00611247	0.0071048	0.375894	0.518072	0.00495049	0.882609	0.00739744	0.00747943	0.00848896	0.10943	0.00300978	0.00403978	0.00581395	0.831111	0.9375	0.932907	0.321234	0.198618	0.931777	0.94385	0.915816	0.962382	0.891697	0.356078	0.93266	0.0044915	0.00619195	0.00539811	0.00518135	0.923529	0.893023	0.00484262	0.0119363	0.48538	0.0111111	0.25601	0.909897	0.949194	0.902556	0.906015	0.00525131	0.0681199	0.0617761	0.866871	0.108753	0.19622	0.0441932	0.084728	0.058102	0.0391404	0.116311	0.165337	0.2291	0.619048	0.897275	0.887671	0.475073	0.0213178	0.00957854	0.00814664	0.00558269	0.00340136	0.830031	0.755694	0.0881671	0.00410678	0.00510204	0.00618812	0.005	0.884264	0.0210526	0.898077	0.923611	0.00371945	0.520408	0.0409483	0.00206612	0.00722892	0.0104651	0.00473934	0	0.0527664	0.00520625	0.00450789	0.0107527	0.819813	0.00707965	0.903562	0.0322581	0.112076	0.00216138	0.00786276	0.0458716	0.319398	0.113523	0.0154004	0.0289256	0.0093985	0.0019685	0.0274657	0.0401691	0.697284	0.358442	0.0792079	0.102389	0.00436409	0.910769	0.952846	0.922727	0.951691	0.895652	0.897959	0.871537	0.879365	0.94686	0.892377	0.00368098	0.810757	0.00301508	0.00835364	0.00390625	0.00528402	0.851675	0.771574	0.0065666	0.00571429	0.00530786	0.59375	0.0251799	0.856322	0.856683	0.740484	0.844595	0.853002	0.572327	0.863528	0.854671	0.935811	0.930194	0.855441	0.00622407	0.00707291	0.0034662	0.895062	0.906796	0.921811	0.00840336	0.00777202	0.00539374	0.907104	0.889182	0.906214	0.86897	0.888614	0.00362757	0.00333519	0.8	0.00228206	0.011236	0.00875061	0.00374732	0.00492126	0.17479	0.238889	0.419913	0.852151	0.00405269	0.770751	0	0.330695	0.0130944	0.0214225	0.0808961	0.878613	0.728537	0.662563	0.00229358	0.00246914	0.00512821	0.459302	0.748918	0.821705	0.846154	0.703252	0.889908	0.0020284	0.88609	0.908459	0.900641	0.901499	0.00943396	0.00285171	0.00663544	0.00562927	0.00570033	0.00448263	0.00758902	0.90604	0.00473934	0.891437	0.00450113	0.00443881	0.0988235	0.00364697	0.133054	0.825431	0.811404	0.0928218	0.010989	0.00419463	0.00386997	0.00408282	0.00548741	0.010101	0.849359	0.0115677	0.0031881	0.359214	0.0119422	0.00239044	0.00938967	0.687391	0.902913	0.723214	0.00380807	0.718623	0.695035	0.146199	0.018711	0.00456621	0.67757	0.00667881	0.00610501	0.00714286	0.0034622	0.0130112	0.705213	0.867168	0.728343	0.844371	0.0441876	0.0316667	0	0.00448431	0.00537153	0.00733676	0.643698	0.00662252	0	0.794427	0.914201	0.367301	0.742457	0.834746	0.0325365	0.0295858	0.00573614	0.610169	0.201031	0.00776965	0.0046412	0.00507936	0.00409716	0.462216	0.783139	0.00355714	0.00442478	0.632344	0.0104469	0.385356	0.242424	0.806167	0.264973	0.704918	0.907368	0.134529	0.910891	0.902665	0.0125392	0.674651	0.0145599	0.00437318	0.00287356	0.00319744	0.87055	0.00634921	0	0.0032967	0.00238806	0.188596	0.00323625	0.00735294	0.701149	0.853524	0.00494234	0.00432099	0.00301205	0.00527395	0.638191	0.00606061	0.00430697	0.00426191	0.030426	0.224928	0.00514433	0.0200489	0.00402145	0.0960961	0.849658	0.917603	0.00515169	0.00746269	0.00515021	0.223521	0.895973	0.93994	0.944444	0.00744048	0.00608931	0.0233978	0.070901	0.256115	0.00590062	0.0301887	0.350161	0.163154	0.03298	0.0826446	0.00532481	0.00556242	0.00140449	0.850943	0.0026001	0.944162	0.00388571	0.01726	0.893443	0.852679	0.823009	0.0201005	0	0.571429	0.545918	0.00840729	0.00321543	0.865591	0.0872795	0.874214	0.954639	0.00574713	0.00743494	0.0030303	0.943262	0.00390879	0	0.00104384	0.00661157	0.87451	0.689412	0.864198	0.793469	0.844885	0.00673653	0.00746269	0.0111732	0.0016142	0.904453	0.935421	0.911765	0.921617	0.892139	0.883721	0.789474	0.00670578	0.00579523	0.778761	0.911243	0.00707547	0.00613228	0.01514	0.00960879	0.00928962	0.00649351	0.162932	0.854701	0.77193	0.928962	0.884058	0.0210568	0.70303	0.660057	0.193237	0.00472813	0.0702479	0.870813	0.0696921	0.238739	0.906615	0.934524	0.926957	0.94898	0.889023	0.827225	0.945946	0.890052	0.00493546	0.106754	0.00552486	0.803681	0.732291	0.95288	0.965812	0.918072	0.00718337	0.0864198	0.704167	0.119205	0.0901519	0.787831	0.464455	0	0.953829	0.777164	0.856631	0.0502749	0.00747314	0.00445525	0.00783745	0.00484653	0.933962	0.934307	0.961661	0.935943	0.267116	0.910377	0.817204	0.312034	0.902913	0.946565	0.905178	0.886102	0.905923	0.176136	0.856833	0.0046729	0.622749	0.900746	0.839109	0.879245	0.00353982	0.0064433	0.00558464	0.00688073	0.0167131	0.0979499	0.680212	0.0217391	0.0166403	0.0235602	0.172911	0.060103	0.0289855	0.00390625	0.86827	0.00780142	0.03125	0.893175	0.946914	0.933071	0.00592593	0.00673401	0.131453	0.00367279	0.00528026	0.00318725	0.00646088	0.027972	0.851196	0.81621	0.00311804	0.00315457	0.846787	0.856383	0.384808	0.00277778	0.943423	0.974522	0.847619	0.0031185	0.925353	0.739213	0.105575	0.549755	0.866667	0.882038	0.769634	0.679764	0.0193906	0.0586058	0.00639163	0.00459098	0.00645717	0.00344828	0.00353982	0.804545	0.00688231	0.95	0.6625	0.0239173	0.00605602	0.841049	0.91248	0.905132	0.003367	0.0811316	0.219136	0.774411	0.00441362	0.0026738	0.00509968	0.00594198	0.00611933	0.0032077	0.00405269	0.0120996	0.405989	0.769475	0.185185	0.0375469	0.793696	0.00442758	0.0117734	0.0118265	0.00509338	0.926097	0.935849	0.00493218	0.08	0.84507	0.78648	0.896667	0.00342857	0.0020284	0.894611	0.887037	0.808559	0.794872	0.793478	0.349462	0.0159902	0.375661	0.019861	0.83871	0.87315	0.115947	0.013253	0.137589	0.00423841	0.872768	0.880866	0.921053	0.00550206	0.0284281	0.866511	0.00765306	0.0019698	0.00488998	0.0482269	0.0295508	0.00595883	0.879412	0.727607	0.775208	0.769953	0.410959	0.858824	0.683616	0.871025	0.766021	0.890691	0.900122	0.844444	0.0041806	0.0378486	0.13035	0.563041	0.857143	0.904762	0.980296	0.00454287	0.00378358	0.769347	0.00842105	0.00729443	0.935401	0.0055332	0.74477	0.0814777	0.149541	0.0639269	0.115789	0.00628515	0.194607	0.440789	0.00896243	0.669199	0.756329	0.476562	0.834606	0.826474	0.807186	0.00502934	0.0109223	0.045323	0.865613	0.946939	0.90846	0.851301	0.712629	0.884422	0.552567	0.00285714	0.00378072	0.00450045	0.856569	0.794338	0.00400802	0.0220197	0.00184162	0.00714924	0.849558	0.141063	0.288295	0.00205339	0.00585137	0.549451	0.0037234	0.856774	0.872	0.677686	0.933472	0.00299401	0.00598802	0.93177	0.86911	0.914163	0.0106952	0.00177936	0.00454545	0.801991	0.844037	0.925611	0.903399	0.00705467	0.00887199	0.00534045	0	0.00564972	0.00755287	0.00597015	0.890308	0.865672	0.847403	0.00866393	0.00291375	0.00774562	0.00970403	0.0420712	0.00627615	0.917939	0.892045	0.876254	0.818493	0.743341	0.0275862	0.877329	0.515581	0.0518834	0.00424328	0.411439	0.489706	0.876761	0.00599251	0.0033557	0.00837321	0.475936	0.00472255	0.819477	0.544554	0.538462	0.559727	0.450375	0.480211	0.495633	0.131379	0.082094	0.177444	0.102181	0.0895238	0.214376	0.181319	0.128369	0.0630527	0.523622	0.553925	0.328	0.00675676	0.882023	0.951613	0.957082	0.901899	0.405797	0.00416281	0.00464807	0.944444	0.851295	0.00489476	0.00335731	0.920984	0.907743	0.0129032	0.651852	0.932039	0.434992	0.00253485	0.00543478	0.00848176	0.227723	0.748485	0.721014	0.880137	0.879548	0.0463306	0.0150754	0.855784	0.00681431	0.882277	0.872494	0.908772	0.799607	0.810526	0.0816161	0.418045	0.00332963	0.00515996	0.865405	0.00383142	0.00433213	0.0891954	0.079784	0.64663	0.00471698	0.20708	0.108664	0.122781	0.217272	0.882637	0.0110619	0.00101937	0.00355398	0.00505051	0.129496	0.0106101	0.701863	0.893415	0.895619	0.795812	0.00546992	0.00943396	0.00623997	0.00272331	0.00529801	0.00412655	0.00711322	0.00348259	0.00895522	0.757692	0.268	0.00915192	0.00594059	0.111896	0.00680985	0.0276382	0.0315627	0.0330626	0.924731	0.0059778	0.924528	0.908451	0.0055517	0.855117	0.793814	0.00622084	0.0317259	0.209821	0.00616523	0.00608273	0.901154	0.843655	0.848249	0.454545	0.0080573	0.00553097	0.00200938	0.0102249	0.914286	0.00665302	0.00971817	0.13012	0.00657414	0.895105	0.0888723	0.578623	0.766764	0.00496524	0.00589005	0.00429923	0.00484731	0.00555115	0.00923952	0.837306	0.842767	0.00211715	0.00793651	0.664935	0.907348	0.101335	0.333333	0.797561	0.811024	0.87239	0.704233	0.665064	0.820717	0.858108	0.787356	0.628165	0.685139	0.734355	0.0487646	0.00751342	0.0030326	0.00383877	0	0.00446628	0.00237812	0.00508259	0.735955	0.0410023	0.890282	0.0931373	0.867286	0.861878	0.821818	0.765432	0.0450909	0.06125	0.0812294	0.645542	0.301818	0.077642	0.0140665	0.00874636	0.0047619	0.00506329	0.0231788	0.0588988	0.0038432	0.00920245	0.814286	0.0054315	0.00452489	0.00356983	0.00527597	0.0019084	0.000797448	0.00589226	0.00615385	0.0240296	0.0106383	0.937984	0.905797	0.224374	0.395397	0.673752	0.00439883	0.00528302	0.00854701	0.888021	0.00254194	0.0026178	0.0423611	0.920168	0.897674	0.00506472	0.0106122	0	0.710145	0.00618429	0.00263505	0.00168209	0.603338	0.140175	0.0345964	0.287234	0.699647	0.809412	0.878788	0.00671893	0.00164204	0.0107527	0.00349127	0.92093	0.659627	0.0272873	0.0713508	0.152425	0.158612	0.078125	0.709271	0.850184	0.217195	0.00303951	0.925373	0.96319	0.103371	0.0463847	0.0145322	0.126824	0.554054	0.830156	0.0651341	0.0411361	0.0477205	0.24812	0.0071736	0.910903	0.854749	0.718224	0.83878	0.139466	0.912338	0.862832	0.807018	0.762452	0.924429	0.922078	0.850972	0.89272	0.573975	0.817002	0.854586	0.1375	0.0033241	0.00487805	0.782895	0.00505689	0.846437	0.77565	0.945946	0.863158	0.0042796	0.00617761	0.40481	0.00645729	0.00553403	0.234432	0.795276	0.759912	0.819355	0.949731	0.87013	0.0100223	0.00445236	0.86	0.00389864	0.00429923	0.00737463	0.00529381	0.00411369	0.175468	0.0028436	0.773463	0.776952	0.00336927	0.841727	0.0294906	0.00813008	0.00439078	0.00669456	0.000716332	0.897577	0.556291	0.00502513	0.00576037	0.152327	0.120282	0.117476	0.232601	0.663212	0.0042796	0.00804954	0.309605	0.460452	0.739946	0.892405	0.853175	0.0044501	0.00615858	0.0810127	0.0105189	0.00998464	0.00463269	0.01	0.0337197	0.0118644	0.0965909	0.00572618	0.8	0.700441	0.00734024	0.954839	0.637346	0.82523	0.266338	0.00331858	0.894303	0.864224	0.916244	0.00670017	0.895631	0.346957	0.608889	0.260949	0.0517138	0.0101523	0.0103093	0.00907912	0.0352467	0.0704545	0.0193133	0.745407	0.00545331	0.00726744	0.00775695	0.00246914	0.00863132	0.00494071	0.0724907	0.884304	0.937039	0.887534	0.927215	0.935484	0.00191571	0.88172	0.933333	0.797147	0.0929648	0.00749376	0.857372	0.0311321	0.88	0.923913	0.00671961	0.00877193	0.00849257	0.00457457	0.774725	0.00353774	0.00692641	0.979021	0.486842	0.798347	0.063857	0.268293	0.83617	0.903831	0.948718	0.00585366	0.880531	0.907749	0.0486794	0.0209621	0.00745342	0.00512821	0.00672834	0.921875	0.941176	0.93921	0.0723428	0.10571	0.0169492	0.075	0.610294	0.94519	0.756166	0.00912409	0.915579	0.880488	0.88	0.84359	0.536408	0.683267	0.480249	0.570758	0.601307	0.435	0.870555	0.864865	0.874753	0.923469	0.529703	0.89548	0.0202703	0.00627451	0.356736	0.924279	0.115702	0.814664	0.592105	0.232558	0.00391389	0.00479616	0.831858	0.728155	0.913183	0.110414	0.0993884	0.905448	0.892557	0.924658	0.00430262	0.0303688	0.0234043	0.00773395	0.00401929	0.908925	0.949115	0.00689096	0.00504202	0.965157	0.00952381	0.616294	0.9075	0.732044	0.934218	0.00392465	0.0101597	0.0127226	0.689329	0.637277	0.308494	0.025641	0.0195652	0.0022831	0.0062422	0.943878	0.919142	0.00606061	0.0276339	0.955844	0.00674764	0.00608828	0.936573	0.958	0.825225	0.1125	0.20354	0.934363	0.043659	0.884696	0.0433213	0.690217	0.838926	0.857143	0.886323	0.801085	0.68523	0.581527	0.523256	0.104418	0.87147	0.560573	0.0152091	0.0938395	0.0110193	0.0990991	0.0163043	0.00681115	0.873853	0.712707	0.417808	0.0258856	0.89313	0.858233	0.844961	0.158428	0.811847	0.0935065	0.231166	0	0.012275	0.897638	0.0267903	0.00842266	0.522807	0.792593	0.850365	0.00395517	0.0155172	0.954802	0.00376223	0.713056	0.890017	0.86037	0.0172982	0.941176	0.00497894	0.0956938	0.76	0.961039	0.84585	0.762097	0.0056899	0.944	0.927052	0.901734	0.00903775	0.663043	0.896703	0.559194	0.00611247	0.00391773	0.846395	0.262032	0.0131483	0.0679934	0.888889	0.00250941	0.316279	0.807036	0.88604	0.898276	0.914498	0.85335	0.760181	0.901349	0.00358102	0.00357143	0.898204	0.857143	0.934319	0.931035	0.0955414	0.00671671	0.418226	0.496	0.00669856	0.0040146	0.149306	0.919676	0.00685192	0.00516796	0.00398089	0.929066	0.912214	0.00533491	0.414527	0.474286	0.942029	0.87172	0.0889224	0.749234	0.0282789	0.82266	0.802326	0.661442	0.791798	0.839046	0.857143	0.854545	0.834225	0.935252	0.887773	0.908408	0.92827	0.938427	0.946463	0.924242	0.871508	0.731183	0.906516	0.856753	0.949367	0.859691	0.920312	0.945355	0.838998	0.945736	0.928315	0.875556	0.93722	0.875839	0.959459	0.933202	0.901786	0.78342	0.913696	0.0210896	0.00487567	0.585567	0.947552	0.65678	0.976501	0.178947	0.00469956	0.00923982	0.194811	0.128755	0.136015	0.568063	0.836319	0.896825	0.00947867	0.829504	0.899522	0.853659	0.634975	0.139571	0.792	0.810493	0.857266	0.853686	0.896745	0.00608035	0.0063593	0.00903614	0.0990415	0.752874	0.667797	0.827251	0.00166528	0.170124	0.872814	0.883333	0.00687758	0.00582072	0.0153374	0.894309	0.855956	0.83209	0.614035	0.745174	0.273866	0.326531	0.935018	0.00347567	0.818182	0.0059676	0.969178	0.712177	0.641791	0.00783476	0.00747863	0.207574	0.795455	0.881481	0.893827	0.0445969	0.0186464	0.00518519	0.74537	0.824361	0.857958	0.371179	0.00480349	0.854806	0.00432199	0.00813008	0.28534	0.00986193	0.888802	0.829902	0.88474	0.00373599	0.00635514	0.757669	0.0366492	0.911392	0.878788	0.844877	0.807963	0.75505	0.0564972	0.0623557	0.676009	0.84492	0.8096	0.264624	0.732484	0.0246533	0.858864	0.77086	0.744413	0.00502765	0.00395778	0.00465735	0.883701	0.912791	0.67913	0.814465	0.887399	0.11811	0.0349462	0.0311587	0.59144	0.90121	0.931232	0.895161	0.0323077	0.00393983	0.89136	0.841257	0.947859	0.895887	0.883618	0.934248	0.909363	0.727928	0.753813	0.767593	0.903461	0.470175	0.628514	0.739306	0.00755814	0.00378788	0.890013	0.915825	0.902232	0.340314	0.91958	0.892473	0.843691	0.757161	0.743636	0.720539	0.722323	0.813154	0.786697	0.229676	0.840532	0.290123	0.541463	0.782713	0.788074	0.875673	0.853333	0.778894	0.00278164	0.00597296	0.714815	0.596743	0.650038	0.90681	0.0258792	0.0413223	0.651408	0.47449	0.294065	0.132379	0.622132	0.938449	0.931343	0.843007	0.498217	0.560185	0.256098	0.926829	0.757655	0.892321	0.899855	0.00566696	0.00440529	0	0.884808	0.562222	0.93858	0.00219298	0.836349	0.929791	0.354058	0.860169	0.0056005	0.71214	0.840898	0.842975	0.779783	0.598168	0.663848	0.929825	0.0313972	0.864486	0.92623	0.882023	0.109737	0.164756	0.00932401	0.0179574	0.914062	0.884848	0.93819	0.0100503	0.0165289	0.00664452	0.00423012	0.00322841	0.928034	0.316229	0.924413	0.84141	0.747719	0.926441	0.423821	0.802912	0.822046	0.700718	0.459701	0.196763	0.830392	0.0172811	0.0446176	0.799189	0.869338	0.912458	0.851977	0.895258	0.863205	0.659472	0.166065	0.944223	0.887671	0.00434311	0.0190572	0.914244	0.899582	0.902788	0.0263158	0.358726	0.445826	0.778571	0.888996	0.865421	0.900082	0.894137	0.87415	0.918822	0.871731	0.884731	0.893864	0.886936	0.798491	0.912764	0.815077	0.847545	0.713376	0.00656168	0.00712166	0.871042	0.0160142	0.290829	0.767577	0.540346	0.658385	0.0389171	0.0301003	0.0239521	0.0245902	0.0430363	0.0139535	0.0241767	0.666667	0.0163551	0.627642	0.570667	0.0185366	0.376156	0.459959	0.00284495	0.858859	0.606607	0.834986	0.587079	0.00982801	0.93666	0.202166	0.293006	0.249027	0.0604703	0.272593	0.117506	0.697175	0.0236275	0.398253	0.889483	0.562044	0.00561798	0.880184	0.845369	0.660772	0.893417	0.279524	0.246295	0.316722	0.922886	0.915789	0.944724	0.901515	0.929231	0.890591	0.893091	0.865233	0.110323	0.775457	0.0347222	0.881546	0.00456621	0.924603	0.00302637	0.449692	0.90539	0.852273	0.92088	0.893939	0.276761	0.516129	0.328067	0.141618	0.777368	0.715142	0.457265	0.00610501	0.00721075	0.135113	0.00676983	0.0102329	0.00282008	0.886126	0	0.00633357	0.0176803	0.00458365	0.0376214	0.548841	0	0.801486	0.880769	0.844828	0.8028	0.750447	0.767418	0.382933	0.0496124	0.0448399	0.880486	0.904398	0.636364	0.770985	0.345041	0.0218153	0.117723	0.444697	0.308753	0.533259	0.381356	0.311224	0.213816	0.131076	0.725539	0.807692	0.878553	0.884384	0.0060274	0.0136209	0.835481	0.906117	0.0529412	0.890274	0.0396077	0.922879	0.813842	0.70134	0.868254	0.887701	0.831106	0.692881	0.307252	0.68536	0.774592	0.682987	0.753551	0.670616	0.460993	0.0080292	0.909323	0.943442	0.544256	0.372527	0.894315	0.233195	0.323388	0.579253	0.86	0.807754	0.486467	0.563068	0.696429	0.841922	0.864122	0.24626	0.877567	0.00595593	0.227642	0.893502	0.660661	0.0041632	0.0533049	0.825753	0.774081	0.9033	0.768085	0.921311	0.877642	0.869325	0.00535117	0.792847	0.873325	0.907109	0.92043	0.912863	0.497355	0.91087	0.883968	0.00591133	0.393539	0.723881	0.168224	0.0461725	0.017394	0.0110803	0.311765	0.246347	0.900704	0.926202	0.869721	0.770793	0.858515	0.847662	0.306362	0.75969	0.00308555	0.914268	0.00513919	0.82446	0.788839	0.863326	0.838364	0.855994	0.83638	0.650769	0.681621	0.568702	0.693106	0.00609013	0.0175439	0.260317	0.598082	0.568642	0.553787	0.522703	0.534483	0.00517464	0.837884	0.78793	0.658692	0.0873515	0.11276	0.0441347	0.281088	0.147222	0.724138	0.669421	0.00974659	0.00907258	0.951479	0.936709	0.00517891	0.00510725	0.00324675	0.00460123	0.00285307	0.817647	0.758427	0.0102302	0.00585366	0.541271	0.0300609	0.00826446	0.32538	0.903114	0.8613	0.0523256	0.00746269	0.00729262	0.00372671	0.484749	0.569892	0.736364	0.807692	0.826284	0.935664	0.940631	0.946128	0.923737	0.757552	0.919244	0.0284842	0.00910931	0.00425894	0.00925926	0.899071	0.003	0.0360825	0.937417	0.127287	0.00444444	0.00427655	0.932203	0.00529334	0.00675676	0.00756348	0.00527009	0.00321543	0	0.00415153	0.00728408	0.00510783	0.00777202	0.0040783	0.91506	0.936508	0.00448934	0.00834598	0.0086741	0.00280112	0.938312	0.96129	0.291513	0.9	0.935065	0.879104	0.940476	0.964706	0.948718	0.816514	0.909556	0.853403	0.928637	0.957507	0.857	0	0.00613968	0.00484731	0.169184	0.0118765	0.00475436	0.947368	0.883891	0.913043	0.0240113	0.903448	0.945736	0.893372	0.911313	0.903323	0.88726	0.688396	0.346049	0.393548	0.0168421	0.722913	0.00246711	0.837333	0.00601892	0.00731707	0.00213068	0.00668896	0.00584036	0.0110733	0.815603	0.836735	0.00338983	0.0567901	0.84439	0.00938272	0.00980392	0.00860215	0.895018	0.900749	0.838428	0.920036	0.00520833	0.00521739	0.0177515	0.0125	0.384106	0.0394161	0.012275	0.173387	0.369898	0.222997	0.196787	0.0907618	0.0037037	0.65796	0.00669643	0.00509482	0.00568475	0.0056391	0.705263	0.00530504	0.00739744	0.0146444	0.66129	0.00386399	0.140415	0.226006	0.00803958	0.00245098	0.00591133	0.948936	0.934924	0.00412371	0.00537634	0.00335008	0.00512821	0.00859845	0.718062	0.557756	0.00310318	0.880062	0.833922	0.283133	0.299233	0.345646	0.00541516	0.790698	0.900566	0.92134	0.00486914	0.00159872	0.00683654	0.430894	0.537744	0.004245	0.0128663	0.862767	0.0147646	0.0133983	0.0361197	0.00254669	0.0308123	0.031995	0.737991	0.063979	0.896667	0.00824176	0	0.00859951	0.00152905	0.025	0.0073831	0.00441014	0.697733	0.76378	0.859327	0.64693	0.854951	0.00310559	0.00357143	0.00324675	0.948333	0.613707	0.00204499	0.471429	0.519618	0.0187602	0.187399	0.00415282	0.803681	0.783654	0.75	0.804469	0.134228	0.00548546	0.0023068	0.0185005	0.655	0.156863	0.00304878	0.0123675	0.892461	0.894068	0.00564334	0.00505051	0.0984456	0.00684105	0	0.874725	0.867001	0.0589319	0.078553	0.0136789	0.0518053	0.149871	0.00555556	0.939079	0.895459	0.164609	0.16501	0.134211	0.399408	0.741784	0.865285	0.755656	0.0865	0.00470219	0.00247831	0.498221	0.630342	0.0013947	0	0.0754717	0.927875	0.197822	0.00542888	0.823529	0.00747384	0.00382653	0.00361011	0.00480769	0.00603136	0.00441696	0.0010989	0.00393314	0.00232288	0.0025	0.00755375	0.00699301	0.962698	0.0209391	0.0497925	0.0109235	0.0224439	0.0213115	0.0171429	0.00462428	0.00592593	0.881773	0.00427757	0.10767	0.00758534	0.00558659	0.819005	0.00688468	0.00462487	0.01002	0.00326584	0.00728266	0.872611	0.846966	0.734694	0.223827	0.746412	0.850085	0.00510204	0.00607903	0.911765	0.0121457	0.821404	0.903939	0.925512	0.740541	0.653409	0.736842	0.94697	0.12605	0.93038	0.717241	0.531915	0.732673	0.0352645	0.100298	0.0522876	0.868421	0.852941	0.597264	0.930716	0.00500626	0.00817439	0.0642202	0.00695825	0.0168831	0.0639269	0.821522	0.0060423	0.723108	0.0455671	0.0026469	0.00523169	0.00841622	0.134993	0.0487385	0.0930233	0.265918	0.922807	0.724638	0.90137	0.900568	0.920918	0.440771	0.0203947	0.0173611	0.647059	0.0092219	0.00365631	0.394558	0.00718455	0.00584795	0.337838	0.916667	0.731959	0.00884956	0.0210918	0.621993	0.711971	0.595318	0.943089	0.214592	0.928144	0.910256	0.731707	0.0716448	0.14891	0.0401701	0.0610376	0.0923345	0.199262	0.871326	0.874704	0.660232	0.769231	0.925785	0.929577	0.979695	0.00495049	0.00525855	0.00314136	0.00739827	0.00225734	0.00437445	0.801047	0.920516	0.00290698	0.00767085	0.753788	0.813842	0.907376	0.342629	0.864048	0.901316	0.786041	0.767442	0.0392648	0.885449	0.890435	0.839644	0.924437	0.967972	0.706047	0.906412	0.893204	0.927126	0.908345	0.0149893	0.946032	0.866384	0.8742	0.946844	0.95387	0.92	0.631179	0.922078	0.881579	0.943299	0.0734299	0.13556	0.0972554	0.18203	0.139344	0.721854	0.111043	0.0290323	0.060049	0.125475	0.155224	0.030426	0.0219298	0.700969	0.887661	0.0273512	0.295455	0.820197	0.754237	0.718684	0.903226	0.757692	0.7875	0.451827	0.442478	0.621881	0.841699	0.898026	0.767742	0.74103	0.870229	0.0208333	0.154167	0.107692	0.0571429	0.101266	0.574766	0.472906	0.355932	0.232	0.546441	0.714539	0.796537	0.622263	0.663158	0.939241	0.800333	0.841113	0.885135	0.809761	0.665	0.646766	0.733607	0.397371	0.649573	0.66497	0.658892	0.526699	0.379121	0.675202	0.00187266	0.00371058	0.92322	0.692935	0.653333	0.762115	0.814024	0.756243	0.876988	0.727273	0.892617	1	0.96714	0.944282	0.00368249	0.803946	0.00389864	0.00739567	0.824074	0.554545	0.79875	0.885167	0.683849	0.701187	0.239544	0.472296	0.686257	0.825436	0.497951	0.805817	0.809335	0.670549	0.252632	0.820707	0.922909	0.926471	0.838961	0.896429	0.0731707	0.216963	0.940045	0.618182	0.0529547	0.874126	0.924953	0.924779	0.867977	0.949843	0.81449	0.513423	0.940171	0.774869	0.913753	0.896684	0.89731	0.204182	0.00813008	0	0.826667	0.0163577	0.919282	0.028125	0.00668151	0.00869565	0.00717213	0.00669643	0.0468806	0.811896	0.00352941	0.0290179	0.909206	0.00396825	0.330472	0.337662	0.0196523	0.0225564	0.827751	0.910714	0.568	0.771739	0.111216	0.0290698	0.861199	0.00890411	0.00712831	0.84127	0.00116414	0.0040404	0.00201207	0.244681	0.673367	0.238019	0.307263	0.273292	0.908629	0.928302	0.538071	0.223547	0.00529381	0.00899654	0.570588	0.896789	0.00625434	0.00304414	0.291589	0.908735	0.00171527	0.792453	0.808458	0.00319343	0.465556	0.95245	0.305052	0.739642	0.947896	0.00325733	0.776316	0.0138122	0.0324711	0.127312	0.065445	0.0155844	0.130841	0.622727	0.377953	0.488304	0.147177	0.614665	0.798902	0.00720165	0.0026362	0.132004	0.1109	0.105005	0.112799	0.194529	0.00331675	0.00652985	0.00741656	0.198606	0.00787014	0.00536353	0.00381316	0.962963	0.0214505	0	0.0105079	0.00329489	0.00118203	0.00245902	0.571158	0.00535954	0.00344432	0.00587293	0.00753296	0.00454545	0.15553	0.287129	0.163743	0.27541	0.010293	0.00494234	0.0311688	0.0042796	0.00703235	0.812971	0.64186	0.775459	0.00612245	0.00812348	0.00784314	0.811502	0.788434	0.00639488	0.0681302	0.396011	0.13041	0.731092	0.0038835	0.012112	0.0938338	0.944805	0.880769	0.0736342	0.00317628	0.00469799	0.00340136	0.181818	0.171084	0.0220994	0.137546	0.0118577	0.270916	0.175788	0.032381	0.870805	0.912929	0.0511308	0.00271003	0.907258	0.00386698	0	0.00784314	0.734973	0.8	0.00704225	0.928571	0.941679	0.841096	0.00659134	0.00321888	0.00886525	0.716814	0.325069	0.0217273	0.00859291	0.545361	0.0937913	0.00564972	0.333596	0.00615385	0.00881834	0.00646552	0.620253	0.33002	0.625532	0.10068	0.0133333	0.00513699	0.0146848	0.0359309	0.0541495	0.20712	0.439853	0.463918	0.00453515	0.848867	0.0493827	0.194487	0.0062333	0.0340909	0.0137931	0.010687	0.00243013	0.00212766	0.00284322	0.00879121	0.00333333	0.00666349	0.00179856	0.765258	0.3821	0.931181	0.920299	0.00155885	0.890119	0.130435	0.691011	0.652866	0.112554	0.0333333	0.0752864	0	0.569106	0.67033	0.034915	0.873574	0.307692	0.918773	0.934037	0.927293	0.678337	0.0349345	0.0146819	0.126582	0.0816327	0.261538	0.492099	0.880228	0.202703	0.867925	0.0319149	0.0524781	0.930736	0.908587	0.75625	0.940397	0.867971	0.901869	0.957983	0.912037	0.900433	0.905172	0.719008	0.923567	0.544715	0.00609137	0.00223464	0.000862069	0.0027248	0.77551	0.00526316	0.00426439	0.00413223	0.880435	0.882353	0.942857	0.84466	0.256579	0.588452	0.894472	0.70557	0.285714	0.535826	0.424242	0.483568	0.0391993	0.0493134	0.131452	0.110278	0.163551	0.306667	0.127476	0.237981	0.830247	0.790761	0.541547	0.00437445	0.953938	0.55794	0.91716	0.00409357	0.00232964	0.942857	0.946472	0.109645	0.632312	0.935943	0.760911	0.892308	0.710106	0.698724	0.776675	0.909091	0.723994	0.771084	0.871972	0.936047	0.895349	0.866397	0.70297	0.902685	0.944954	0.0374593	0.957143	0.00734214	0.144828	0.0665446	0.0070922	0.0821468	0.116596	0.137809	0.478992	0.00987925	0.00213106	0.0171821	0.00432152	0.120582	0.518433	0.597087	0.0558003	0.0722892	0.0152257	0.0619684	0.0108418	0.437126	0.0142857	0.00290698	0.899503	0.672561	0.962069	0.771739	0.907563	0.941106	0.00112867	0.00559963	0.00156617	0.0103404	0.00815494	0.896848	0.909739	0.861607	0.808637	0.914894	0.922872	0.941734	0.474074	0.0373326	0.0143299	0.00449006	0.0179641	0.00255661	0.961165	0.00539957	0.571332	0.898917	0.137778	0.97076	0.00206825	0.00441014	0.00301205	0.0579345	0.00403226	0.00434153	0.501414	0.563636	0.114391	0.858108	0.968085	0.121413	0.00930714	0.00279503	0.0053135	0.140217	0.161495	0.0121889	0.0042796	0.00793651	0.354312	0.0060698	0.881797	0.69697	0.428339	0.410405	0.364865	0.893357	0.899623	0.833333	0.914474	0.0080429	0.0714491	0.541872	0.021544	0.00742574	0.698413	0.867117	0.90367	0.00787402	0.00576553	0.864979	0.829101	0.871921	0.00464109	0.013191	0.00715859	0.0128617	0.00563063	0.215753	0.00665557	0.00406955	0.00540216	0.00368034	0.0058309	0.00372439	0.0915254	0.533333	0.00371058	0.00265252	0.949378	0.88972	0.909091	0.897059	0.91875	0.0675011	0.0104418	0.0333952	0.00854701	0.0597263	0.204575	0.00483092	0.0628853	0.905361	0.865209	0.688889	0.841365	0.845703	0.843312	0.152778	0.724622	0.67207	0.0456919	0.00573066	0.0052687	0.00694161	0.0335846	0.270579	0.00917431	0.869703	0.890845	0.910012	1	0.00932712	0.00554608	0.00361944	0.0604839	0.00629525	0.00305437	0.00557414	0.00433912	0.0465116	0.200205	0.75	0.00505051	0.00519031	0.00616808	0.00728597	0.562139	0.0426829	0.252229	0.236607	0.173438	0.160648	0.0464548	0.00706436	0.0943038	0.530075	0.00651769	0.00994695	0.00182482	0.00536913	0.00542495	0.0241187	0.00907029	0.00286697	0.00695652	0.915394	0.91573	0.00977836	0.688119	0.00403045	0.0075662	0.00394011	0.00592105	0.00968992	0.730018	0.0207852	0.0360624	0.04	0.00303644	0.0446429	0.00175747	0.00513259	0.00927487	0	0.13981	0.008726	0.0138581	0.475936	0.918567	0.929864	0.946903	0.844388	0.00584795	0.155594	0.893258	0.914761	0.0043132	0.599589	0.511029	0.00411711	0.00492854	0.569918	0.882038	0.916279	0.93401	0.594286	0.123515	0.86324	0.00457816	0.00307692	0.00792393	0.00300978	0.80805	0.711538	0.00966184	0.00582781	0.00201613	0.697039	0.00761974	0.749186	0.004158	0.00689655	0	0.0046729	0.944954	0.00834492	0.89946	0.933532	0.0135468	0.284483	0.876516	0.170294	0.132812	0.299712	0.0105093	0.913793	0.0208092	0.709559	0.0109379	0.85679	0.0123318	0.015625	0.320707	0.75	0.921569	0.718147	0.646018	0.735178	0.00425532	0.892183	0	0.00174902	0.000551876	0.00488998	0.00759346	0.00590483	0.00319489	0.00382932	0.00320718	0.0160745	0.00776197	0.119935	0.0524554	0.108504	0.071123	0.0238429	0.942623	0.0361446	0.0570853	0.0401088	0.0813517	0.0497297	0.145047	0.110812	0.0697455	0.136095	0.596386	0.0021322	0.00500556	0.00851064	0.908397	0.154871	0.0122977	0.00527426	0.88191	0.0873732	0.503505	0.378774	0.400348	0.254296	0.503067	0.0176817	0.292075	0.375746	0.0172414	0.857696	0.113234	0.806324	0.866667	0.661176	0.00441989	0.923754	0.908824	0.00752587	0.895238	0.23913	0.0135021	0.782369	0.882591	0.00280112	0.00668747	0.905444	0.00232019	0.00287356	0.00607441	0.00494827	0.00255591	0.00526316	0.932827	0.51731	0.0111896	0.00329791	0.00664894	0.00515844	0.852681	0.945833	0.00381356	0.00875099	0.163112	0.10261	0.138533	0.142069	0.432133	0.934802	0.150729	0.0735736	0.112237	0.128614	0.0909091	0.0882353	0.0705882	0.0642674	0.28169	0.238247	0.280423	0.192526	0.0555556	0.0762712	0.252816	0.494774	0.843424	0.673516	0.933983	0.00685786	0.00602813	0.925532	0.903282	0.00350877	0.00492611	0.00877193	0.0114183	0.903746	0.900175	0.935829	0.820513	0.941704	0.00220264	0.00127389	0.00882768	0.00656007	0.00276134	0.00443906	0.00430416	0.929095	0.768551	0.769737	0.543408	0.111246	0.679743	0.55618	0.876356	0.927152	0.940147	0.0049663	0.137615	0.145488	0.887597	0.962644	0.287462	0.66725	0.87011	0.854331	0.7	0.5	0.732	0.842718	0.00708104	0.587822	0.0145156	0.771845	0.561812	0.858824	0.908537	0.0909091	0.00477707	0.849143	0.727575	0.918276	0.0938144	0.245333	0.795918	0.181478	0.067031	0.903824	0.378531	0.389706	0.00386473	0.812834	0.845475	0.890805	0.790724	0.85114	0.847222	0.868395	0.961089	0.859743	0.843085	0.6	0.836158	0.893452	0.911002	0.870492	0.933286	0.918167	0.936248	0.906475	0.898072	0.779221	0.643199	0.548185	0.00410341	0.251613	0.965217	0.368671	0.758323	0.640625	0.611203	0.168116	0.372131	0.478882	0.61699	0.834749	0.613675	0.833333	0.344	0.537037	0.811047	0.65812	0.617274	0.704971	0.00878156	0.912851	0.899371	0.00371402	0.354408	0.358883	0.212217	0.306488	0.00529568	0.0121376	0.0136986	0.277597	0.725813	0.379586	0.772523	0.649123	0.0750452	0.0512129	0.0483871	0.0966902	0.113878	0.058642	0.0275482	0.0773381	0.129283	0.10084	0.0948367	0.16	0.166355	0.592079	0.121917	0.0337861	0.0141997	0.488743	0.569804	0.384868	0.101093	0.0396902	0.102259	0.143582	0.0462185	0.317003	0.028466	0.298246	0.0203666	0.0313972	0.216285	0.0762579	0.0462366	0.0854054	0.200242	0.29099	0.678201	0.161143	0.151951	0.486692	0.00364964	0.00457761	0.00431151	0.0141549	0.115006	0.311798	0.16875	0.821849	0.188172	0.133333	0.0913219	0.00508721	0.00386598	0.762712	0.982379	0.421829	0.0673575	0.48694	0.897163	0.305085	0.0078125	0.0491803	0.00568182	0.00436681	0.00615595	0.00530973	0.00339674	0.00677966	0.023301	0.00959561	0.00658149	0.00382166	0.00386399	0.0445811	0.112532	0.0563035	0.0180832	0.00519481	0.005	0.778736	0.00199203	0.268226	0.558011	0.584559	0.565301	0.00627803	0.011236	0.0380435	0.0401388	0.184739	0.137615	0.0200669	0.003663	0.00389408	0.00618165	0.00417537	0.00383142	0.00359928	0.927681	0.878049	0.136445	0.00842515	0.00965251	0.785542	0.0145805	0.00846433	0.00912647	0.00800377	0.623711	0.795455	0.812903	0.0115226	0.01222	0.0772496	0.0300926	0.0406504	0.160932	0.0598007	0.0610442	0.144237	0.0897756	0.00337458	0.0436817	0.00499584	0.243636	0.00494234	0.152844	0.0587314	0.012366	0.00598991	0.00596125	0.0026003	0.00980392	0.00520382	0.003861	0.917415	0.814969	0.293153	0.975904	0.636961	0.910442	0.934175	0.00678887	0.05	0.00630096	0.00594059	0.00596421	0.0217918	0.809282	0.900943	0.868687	0.00296443	0.435979	0.52963	0.935484	0.957627	0.0155211	0.00675676	0.00250313	0.00857143	0.00574241	0.832727	0.00250627	0.00606061	0.0554059	0.204231	0.566116	0.0231481	0.334586	0.107143	0.822566	0.894	0.602701	0.6	0.270231	0.313606	0.0361305	0.00285714	0.0441989	0.0045425	0.0025641	0.00606061	0.897297	0.0241117	0.239291	0.836478	0.548837	0.782732	0.87372	0.00443295	0.267669	0.047041	0.00271003	0.0036961	0.00301594	0.300578	0.9	0.00685999	0.714286	0.130933	0.00801068	0.381275	0.751807	0.0162443	0.0484094	0.00302877	0.00580191	0.00517063	0.00539707	0.00422833	0.0247525	0.677863	0.495	0.846473	0.337278	0.798561	0.00603275	0.00394089	0.00330306	0.00547196	0.013986	0.523161	0.945892	0.546745	0.111111	0.00352734	0.0184049	0.594937	0.0306005	0.82679	0.844444	0.908629	0.912477	0.930233	0.331437	0.828065	0.134831	0.940341	0.0117388	0.00727273	0.685535	0.0655877	0.878832	0.00123609	0.0691299	0.919048	0.851445	0.959459	0.478769	0.00567779	0.104	0.118644	0.00548948	0.11952	0.00648703	0.00683938	0.0189753	0.831429	0.911765	0.874167	0.912698	0.94332	0.912621	0.00736498	0.875676	0.175309	0.00808407	0.00357398	0.0027027	0.00381679	0.00951087	0.00639659	0.00487092	0.00483871	0.00831025	0.00929615	0.940256	0.88	0.718012	0.00382723	0.170948	0.495726	0.0187019	0.0166667	0.0482646	0.0877743	0.316188	0.00720906	0.00445104	0.00274574	0.00584795	0.34194	0.00636228	0.976959	0.0281792	0.0585366	0.00436681	0.191414	0.0254925	0.0815991	0.943978	0.899183	0.895662	0.00719424	0.00852273	0.426117	0.00538793	0.004	0.897862	0.950355	0.00581395	0.0056101	0.00873362	0.848574	0.920188	0.318408	0.00598802	0.270186	0.0137237	0.0074224	0.0070609	0.00426439	0.00742574	0.699588	0.87156	0.759104	0.00581197	0.932367	0.0050905	0.00976562	0.00458015	0.0041841	0.0135135	0.9163	0.757554	0.905956	0.89701	0.628049	0.00535236	0.0030896	0.00530328	0.00845666	0.865443	0.00626468	0	0.0143541	0.377778	0.002079	0.0034638	0.893455	0.787351	0.00589102	0.00536193	0.00477612	0.0131926	0.00864865	0.00545455	0.00416667	0.00361991	0.00225734	0.873995	0.874172	0.00526778	0.00742115	0.00434783	0.705329	0.938356	0.91796	0.00421179	0.00517837	0.0059322	0	0.886463	0.555556	0.827795	0.0425811	0.00406298	0.347503	0.96371	0.00892244	0.00280899	0.69759	0	0.00335196	0.0030581	0.00553797	0.100394	0.76962	0.00691017	0.0056243	0.0085592	0.141956	0.830189	0.943128	0.950461	0.00825921	0.00410754	0.00655022	0.00311526	0.00634766	0.00475221	0.0083682	0.00637329	0.156436	0.015873	0.00534759	0.864865	0.870892	0.024055	0.00444444	0.857895	0.690073	0.760656	0.0289226	0.00350877	0.00434783	0.00854701	0.00556715	0.00133067	0.00328064	0.779661	0.907167	0.92916	0.0171821	0.0034188	0.0029703	0.0193798	0.849732	0.767442	0.383546	0.354839	0.00368227	0.206024	0.57047	0.730702	0.00510204	0.00900901	0.867168	0.824441	0.918782	0.4	0.0108328	0.00570776	0.034555	0.0568182	0.0531465	0.17022	0.174482	0.148615	0.139671	0.100173	0.140998	0.184181	0.0707483	0.180596	0.00447928	0.00611888	0.00671961	0.04811	0.932732	0.00474106	0.00550661	0.917192	0.00505561	0.00530504	0.960317	0.00540541	0.00684932	0.0082713	0.0137255	0.00640615	0.671429	0.729045	0.852649	0.00680603	0.0017094	0.793103	0.903904	0.942669	0.944099	0.866499	0.823293	0.0124509	0.00392927	0.924471	0.789668	0.859444	0.860476	0.854701	0.375	0.00644607	0.0473815	0.0218182	0.00432633	0.0123558	0.00512821	0.317647	0.00309598	0.302738	0.808271	0.557895	0.713781	0.786145	0.569745	0.846284	0.00524246	0.00512821	0	0.0182186	0.558516	0.00198544	0.126814	0.622328	0.75	0.00823723	0.00733496	0.815629	0.904167	0.00603448	0	0.0242038	0.806202	0.0104239	0.0299184	0.00825423	0.0187861	0.915052	0.84322	0.925532	0.943571	0.831088	0.933333	0.820707	0.521647	0.921072	0.872283	0.715075	0.624309	0.0124153	0.0367534	0.831461	0.0176739	0.00717489	0.00732845	0.00683928	0.0252101	0.0241935	0.00233918	0.902516	0.0576271	0.00378788	0.00534759	0.173896	0.909605	0.00209644	0.921569	0.857741	0.89336	0.00468227	0.0057971	0.795	0.00947368	0.00528634	0.012939	0.00683654	0.00568182	0.00297619	0.923497	0.875796	0.56746	0.00405269	0.0035524	0.0028885	0.0322581	0.0261824	0.0188133	0.113843	0.155191	0.206093	0.225338	0.0107949	0.101796	0.208262	0.0809433	0.0247525	0.0152355	0.00270027	0.00400641	0.014733	0.862559	0.0105332	0.106024	0.12701	0.173913	0.00735294	0.00580913	0.0633803	0.408641	0.682274	0.720416	0.420195	0.00648999	0.00904466	0.00630252	0.203675	0.289744	0.812317	0.887347	0.556237	0.870504	0.788849	0.838431	0.84399	0.035	0.539711	0.589189	0.731778	0.807229	0.884943	0.107143	0.934195	0.00884956	0.603081	0.00349476	0.924138	0.00222717	0.00296384	0.00685358	0.714426	0.00703443	0.0285714	0.934211	0.00387597	0.00460829	0.875556	0.824176	0.00345679	0.00851466	0.00352734	0.211796	0.914692	0.00689655	0.0041841	0.00347423	0.00260756	0.00729517	0.00394945	0.0329218	0.894958	0.196676	0.785311	0.0052356	0.00397772	0.0130952	0.00451904	0.00491642	0.0508755	0.522914	0.927431	0.910995	0.918715	0.902672	0.947368	0.640123	0.704569	0.904425	0.884211	0.0240964	0.881094	0.301587	0.0171885	0.0142151	0.0789116	0.959366	0.896613	0.914021	0.00875099	0.90411	0.665414	0.611408	0.26607	0.0317003	0.173745	0.113712	0.0369863	0.587539	0.581516	0.924528	0.904577	0.00551809	0.86252	0.0484765	0.413349	0.187723	0.0928074	0.0716049	0.0832745	0.494966	0.0949438	0.0143737	0.656044	0.682292	0.784	0.760563	0.480392	0.589831	0.797101	0.806536	0.418561	0.14086	0.0125272	0.015873	0.0221328	0.562724	0.292857	0.209913	0.714599	0.909273	0.302037	0.759124	0.403746	0.39895	0.468153	0.696532	0.9	0.694656	0.578601	0.353409	0.315589	0.423277	0.614706	0.5	0.00127065	0.0396518	0.656331	0.481876	0.69434	0.888489	0.667401	0.914216	0.695606	0.944984	0.874517	0.867692	0.608871	0.880952	0.941693	0.901804	0.937948	0.907002	0.913302	0.882605	0.00242522	0.938395	0.955479	0.624242	0.0985916	0.755149	0.361074	0.335645	0.534483	0.359853	0.625086	0.500753	0.27761	0.329803	0.802038	0.290503	0.336386	0.241059	0.611111	0.0877847	0.889831	0.90312	0.947065	0.920328	0.00410256	0.714286	0.0160455	0.355054	0.351548	0.210041	0.114754	0.0471204	0.534965	0.649351	0.250856	0.23955	0.41556	0.705882	0.907675	0.0943545	0.00476515	0.885673	0.652632	0.274448	0.674677	0.580851	0.590909	0.541667	0.645695	0.644845	0.431507	0.355731	0.638655	0.475248	0.413816	0.456081	0.293939	0.811075	0.840459	0.696882	0.669565	0.330499	0.609514	0.551546	0.527825	0.492364	0.372021	0.734588	0.706832	0.5194	0.0825336	0.901609	0.384122	0.514759	0.365157	0.866548	0.764878	0.333333	0.605617	0.892655	0.923858	0.950963	0.917713	0.882759	0.794444	0.769679	0.771784	0.901883	0.463656	0.00362757	0.414758	0.694396	0.933619	0.905963	0.905202	0.905138	0.514218	0.889571	0.843511	0.843711	0.644628	0.544304	0.449524	0.287746	0.131313	0.273128	0.290749	0.271768	0.440733	0.736973	0.00858896	0.858639	0.645455	0.170543	0.934136	0.90678	0.0627205	0.25	0.775132	0.759519	0.811159	0.892655	0.848379	0.827126	0.857534	0.897538	0.774775	0.779911	0.899736	0.855434	0.0193662	0.148492	0.54224	0.336707	0.350638	0.475762	0.403537	0.123352	0.402182	0.381413	0.155274	0.642384	0.794068	0.74422	0.53877	0.658842	0.576577	0.71978	0.512329	0.493772	0.516224	0.77396	0.728362	0.877867	0.238095	0.0147929	0.709819	0.285423	0.304038	0.122013	0.410638	0.413386	0.448473	0.306306	0.421252	0.27188	0.206771	0.42236	0.332463	0.878788	0.890244	0.727778	0.909091	0.0152838	0.599174	0.895652	0.90365	0.861364	0.934932	0.902655	0.272727	0.841964	0.888078	0.952787	0.927178	0.386935	0.880088	0.875	0.812261	0.101389	0.322626	0.875803	0.844961	0.761364	0.885926	0.427476	0.37031	0.411085	0.0700565	0.35	0.493205	0.474747	0.595497	0.295539	0.065534	0.867704	0.153374	0.428571	0.0464356	0.704918	0.511303	0.634912	0.899396	0.383673	0.743164	0.551613	0.480796	0.382195	0.494334	0.432759	0.621774	0.47622	0.515665	0.884381	0.431683	0.373146	0.467724	0.388889	0.362252	0.395009	0.417225	0.301095	0.362173	0.847191	0.233931	0.303205	0.360509	0.564204	0.135091	0.0175202	0.431555	0.521561	0.483974	0.652353	0.226454	0.847887	0.867843	0.913712	0.941176	0.905825	0.916102	0.897368	0.893924	0.892649	0.928199	0.885667	0.932325	0.935312	0.915572	0.921836	0.904067	0.915809	0.938427	0.878049	0.693694	0.881439	0.125	0.00479473	0.0228599	0.890337	0.73461	0.835991	0.748697	0.0170326	0.792952	0.808197	0.322917	0.73208	0.855	0.876344	0.0973384	0.896055	0.908803	0.888889	0.80805	0.900963	0.883841	0.815315	0.634422	0.649744	0.00966396	0.00551411	0.882562	0.805065	0.893799	0.837418	0.394883	0.84542	0.799299	0.851777	0.930556	0.885057	0.919517	0.892308	0.78125	0.427083	0.04111	0.860082	0.871143	0.862703	0.815058	0.630485	0.235602	0.914313	0.854492	0.807475	0.864486	0.322165	0.926108	0.0840432	0.101333	0.551948	0.911404	0.857778	0.883774	0.850746	0	0.851441	0.924035	0.827666	0.865938	0.813265	0.00301887	0.00438596	0.00878845	0.00379075	0.659091	0.00625782	0.604545	0.646478	0.0218391	0.0116732	0.0184382	0.0127119	0.0219298	0.00277162	0.00075643	0.00326797	0.0242131	0.973333	0.00399202	0.924084	0.381018	0.0624093	0.0753912	0.0472441	0.664336	0.00251046	0.0041958	0.826923	0.00638978	0.0759494	0.930723	0.936306	0.939009	0.00392157	0.00236593	0.0651341	0.758491	0	0.386831	0.361556	0.140208	0.87395	0.901734	0.00320307	0.00353357	0.0365854	0.22865	0.00497512	0.0114548	0.0699301	0.40107	0.00241352	0.914286	0.00175747	0	0.00452489	0.917526	0	0.814421	0.00574241	0.014094	0.00236967	0.000707214	0.146459	0.726562	0.927586	0.0149254	0.00668896	0.00260078	0.0143805	0.0210234	0.271394	0.0270974	0.144126	0.295455	0.00587372	0.0298246	0.143541	0.168642	0.0700837	0.134868	0.151663	0.0425859	0.808511	0.00612662	0	0.661111	0.00810654	0.00480256	0.00183936	0	0.926641	0.885154	0.909091	0.168317	0.00605013	0.00358744	0.00545455	0.00574713	0.459313	0.0215054	0.800716	0.0323383	0.00492005	0.00668338	0.00926641	0.931604	0.634948	0.546399	0.00966184	0.00821918	0.00506879	0.0108005	0.0192061	0.0128755	0.00423953	0.00519673	0.0131132	0.00413223	0.917318	0.00261894	0.00137931	0.0468887	0.0101171	0.640731	0.126661	0.0732648	0.00550459	0.00592885	0.816677	0.00413793	0.00380849	0.00201884	0.00689655	0.0025	0.931086	0.910319	0.937951	0.909774	0.779951	0	0.00767754	0.00543057	0.00277008	0.00436681	0.015274	0.00473934	0.118911	0.104931	0.875796	0.00792752	0.00497866	0.00595681	0.00438596	0.00537634	0.00362582	0.477583	0.402667	0.247809	0.114943	0.0846118	0.452312	0.124101	0.298329	0.0238994	0.00571429	0.00444115	0.0149254	0.0816327	0.625342	0.645872	0.0147368	0.0940123	0.198267	0.260726	0.878536	0.324176	0.196159	0.119691	0.652439	0.0831461	0.011236	0.0699659	0.0117188	0.513547	0.921875	0.873913	0.00437158	0.332031	0.0668824	0.349085	0.985019	0.0285261	0.00391543	0.286577	0.658947	0.828107	0.874494	0.00804829	0.864198	0.938095	0.823293	0.00696056	0.787004	0.874126	0.00790514	0.00549115	0.0233139	0.24	0.330745	0.942857	0.00215208	0.00189394	0.0185185	0.00653595	0.0755556	0.31016	0.0613497	0.212414	0.0730241	0.379412	0.110753	0.0372226	0.00689061	0.403974	0.0068306	0.086	0.0713012	0.0358786	0.10299	0.190294	0.116395	0.0974576	0.0649485	0.106488	0.105574	0.828996	0.37594	0.302804	0.0121212	0.950464	0.833333	0	0.87037	0.0177725	0.399038	0.503316	0.00693241	0.0123001	0.00925926	0.0128617	0.030782	0.904509	0.917808	0.0034904	0.575916	0.936709	0.910828	0.0017452	0.00991326	0.00795756	0.00528169	0.917062	0.76383	0.843919	0.87541	0.955357	0.00440529	0.0070028	0.839258	0.694494	0.827044	0.173611	0.0291971	0.875	0.91	0.586178	0.61991	0.897143	0.250871	0.306792	0.263505	0.230015	0.287432	0.26215	0.13479	0.00735745	0.925	0.90812	0.00570451	0.691589	0.550847	0.123919	0.883408	0.930672	0.0194421	0.911095	0	0.939318	0.921749	0.909031	0.00307692	0.00182815	0.923077	0.946809	0.858785	0.828729	0.309562	0.781377	0.0110153	0.0590112	0.00828729	0.00367107	0.00721154	0.0165289	0.00624025	0.811905	0.940211	0.902439	0.912007	0.892725	0.0169147	0.838668	0.0025974	0.00205931	0.835227	0.675147	0.72863	0.772988	0.679901	0.752	0.00632911	0.0873362	0.10841	0.00337187	0.00734934	0.843318	0.004111	0.170149	0	0.034749	0.0149493	0.113333	0.372881	0.00147783	0.863208	0.824786	0.923691	0.11356	0.0284653	0.00822448	0.195628	0.0524899	0.00897666	0.884876	0.872693	0.897959	0.00332668	0	0.00689655	0.462317	0.872781	0.210687	0.839904	0.171875	0.00208943	0.877016	0.0218447	0.776903	0.754647	0.811321	0.94686	0.902111	0.835106	0.852217	0.79798	0.960212	0.929412	0.00737101	0.00282087	0.0594901	0.696763	0.442396	0.00343643	0.931007	0.897196	0.827815	0.636364	0.930693	0.951049	0.406867	0.923967	0.897778	0.752688	0.842759	0.87056	0.909759	0.878539	0.901985	0.942598	0.946429	0.958506	0.696667	0.00473613	0.778912	0.853828	0.0270636	0.909968	0.939062	0.937335	0.894523	0.913514	0.00288184	0.00315657	0.90393	0.423963	0.892809	0.885057	0.921546	0.94186	0.905462	0.893069	0.884273	0.687229	0.174292	0.216249	0.102104	0.0373494	0.0457926	0.816248	0.84456	0.938497	0.00296736	0.920859	0.893744	0.803922	0.931646	0.91256	0.0797546	0.939331	0.924837	0.908815	0.91	0.00548948	0.905488	0.0138491	0.00789474	0.958621	0.046729	0.00539957	0.00749766	0.00483092	0.008	0.932836	0.909091	0.910979	0.869048	0.0160985	0.0348718	0.707006	0.526956	0.00994318	0.385057	0.0356436	0.0971272	0.640078	0.6	0.0756208	0.0656934	0.526667	0.721763	0.665	0.778222	0.668731	0.676871	0.890052	0.916056	0.427368	0.891353	0.917235	0.903915	0.908084	0.77724	0.917763	0.284031	0.316629	0.0927579	0.0100587	0.833333	0.445616	0.391304	0.476056	0.919908	0.784336	0.797718	0.814433	0.683391	0.268763	0.929099	0.899038	0.764706	0.820095	0.00401606	0.956349	0.00965184	0.928673	0.785047	0.791667	0.27349	0.807692	0.0542265	0.928994	0.907631	0.899767	0.844394	0.933333	0.28891	0.235162	0.688995	0.689655	0.955128	0.00913242	0.0136054	0.679825	0.00364166	0.00376648	0.769962	0.871028	0.189441	0.00259403	0.0065388	0.031688	0.859649	0.782477	0.830745	0.00814751	0.525547	0.91498	0.911504	0.00435053	0.95614	0.837061	0.879159	0.907234	0.881818	0.00660793	0.942105	0.946488	0.899457	0.557895	0.00671141	0.812977	0.836842	0.0110386	0.00811908	0.00283554	0.00626781	0.0320765	0.00408831	0.889952	0.831483	0.863215	0.881481	0.0115163	0.101545	0.00343643	0.00647249	0.73027	0.849123	0.111785	0.0475543	0.00357325	0.43043	0.428571	0	0.89071	0.00543725	0.00216216	0.00582524	0.878378	0.00723684	0.301092	0.841546	0.917502	0.898364	0.815846	0.00530303	0.834862	0.00224341	0.959677	0.798077	0.430813	0.941499	0.844444	0.926346	0.155512	0.85	0.43377	0.783307	0.788889	0.769452	0.240838	0.0392157	0.683594	0.5	0.712254	0.739759	0.351987	0.06	0.0159262	0.017914	0.480459	0.737557	0.702032	0.544854	0.499145	0.438669	0.827673	0.639785	0.445802	0.240909	0.462656	0.335958	0.510499	0.579737	0.553488	0.551929	0.72401	0.366683	0.254513	0.918519	0.87277	0.877292	0.861827	0.839202	0.791139	0.923885	0.820588	0.905429	0.886054	0.931818	0.89697	0.873418	0.82311	0.842857	0.718182	0.904241	0.797659	0.807091	0.902637	0.91857	0.746946	0.948454	0.914962	0.879032	0.932253	0.903879	0.919658	0.845258	0.654321	0.919225	0.926256	0.87024	0.933962	0.790989	0.758725	0.51626	0.893491	0.358003	0.89899	0.355109	0.153285	0.8478	0.886631	0.935484	0.933636	0.716346	0.896708	0.330957	0.559524	0.968085	0.883978	0.368746	0.880989	0.4625	0.756933	0.935484	0.649104	0.552381	0.164678	0.013013	0.145455	0.730068	0.750345	0.356855	0.709865	0.776252	0.8375	0.716854	0.740506	0.0274273	0.0309544	0.354293	0.044531	0.407461	0.693767	0.162686	0.364714	0.619687	0.57283	0.305476	0.679221	0.771763	0.538547	0.290076	0.702929	0.391304	0.382752	0.835327	0.524242	0.454158	0.83112	0.665714	0.675522	0.378531	0.359116	0.208017	0.576602	0.351351	0.565113	0.544402	0.764919	0.276894	0.81289	0.6853	0.163971	0.757293	0.576046	0.861301	0.246291	0.704277	0.433043	0.534442	0.716981	0.866935	0.162857	0.900958	0.888462	0.865132	0.874595	0.868347	0.653409	0.686354	0.795475	0.585217	0.701031	0.734884	0.907754	0.904948	0.445434	0.896764	0.693989	0.906863	0.826701	0.818462	0.828003	0.920468	0.899522	0.900813	0.850242	0.865979	0.833721	0.861024	0.608286	0.698725	0.00503778	0.0182648	0.216102	0.544262	0.625786	0.79257	0.851336	0.676113	0.0261682	0.0260244	0.536005	0.841797	0.240196	0.813309	0.608696	0.747967	0.715308	0.364983	0.641902	0.00676329	0.0547945	0.393701	0.650406	0.765859	0.757225	0.807448	0.919505	0.888399	0.901726	0.893004	0.895548	0.911765	0.916928	0.904541	0.899013	0.909454	0.935099	0.905679	0.690625	0.725524	0.633399	0.772229	0.805519	0.76175	0.849057	0.660221	0.649533	0.920455	0.919395	0.84874	0.828383	0.787585	0.789863	0.926039	0.652968	0.923313	0.920489	0.753247	0.72736	0.892779	0.880586	0.0032175	0.00900424	0.407767	0.329322	0.913143	0.926221	0.916996	0.589109	0.897269	0.878866	0.551324	0.762923	0.824289	0.654244	0.247934	0.570909	0.80083	0.750287	0.00592768	0.862676	0.731371	0.764286	0.939956	0.141641	0.81383	0.908702	0.00679117	0.702703	0.617421	0.568282	0.269337	0.365404	0.747613	0.0045719	0.874263	0.743043	0.924157	0.885463	0.751592	0.805556	0.913979	0.769705	0.857466	0.827014	0.896907	0.648885	0.894886	0.739612	0.904762	0.878205	0.809748	0.83818	0.00499002	0.863529	0.00550055	0.00326531	0.855932	0.330544	0.525199	0.779626	0.945205	0.004662	0.869048	0.214452	0.489201	0.911548	0.838026	0.877612	0.0406204	0.00897868	0.652695	0.675342	0.718149	0.268908	0.362745	0.445521	0.393888	0.157895	0.68851	0.708709	0.799282	0.709996	0.439153	0.237427	0.557047	0.352113	0.236652	0.422814	0.0372902	0.0379551	0.0767386	0.23879	0.188202	0.375	0.418359	0.844985	0.251938	0.735763	0.627737	0.717314	0.93847	0.936985	0.926917	0.892116	0.174432	0.0579044	0.399196	0.671598	0.567812	0.129679	0.128544	0.354402	0.443038	0.0266022	0.838249	0.476821	0.00189753	0.486957	0.0065666	0.120083	0.548218	0.035753	0.0324111	0.920673	0.726899	0.00450113	0.904437	0.00527426	0.00382723	0.887892	0.585294	0.286119	0.938412	0.495837	0.0272615	0.066358	0.00389864	0.129656	0.061245	0.12236	0.470149	0.797583	0.870334	0.862797	0.815745	0.861446	0.844203	0.890669	0.883429	0.800797	0.00114943	0.00715649	0.0148305	0.126844	0.958477	0.33	0.939453	0.224422	0.00474799	0.00634249	0.00463128	0.00440141	0.866995	0.819923	0.00774103	0.0199557	0.00557325	0.00497018	0	0.002849	0.83905	0.00340136	0.00392413	0.926597	0.794702	0.903106	0.887168	0.00357375	0.889055	0.728955	0.0292683	0.512759	0.891775	0.00420547	0.00488401	0.0032345	0.00363259	0.00637567	0.00575816	0.00878735	0.00811359	0.00488998	0.024777	0.828829	0.00390625	0.867368	0.790941	0	0.00353357	0.00222717	0.0103665	0.789474	0.0717916	0.00595784	0.911429	0.580977	0.755611	0.00313112	0.00495049	0.630551	0.75265	0.8125	0.807229	0.00605602	0.00205973	0.00743243	0.0498615	0.716312	0.942284	0.0746826	0.0905846	0.41182	0.00938086	0.00896861	0.772566	0.919786	0.00294365	0.282143	0.00498084	0.815385	0.00406835	0.920626	0.89228	0.849153	0.0087184	0.00469484	0.00724288	0.00514801	0.00516529	0.0042796	0.00320924	0.00586319	0.00652432	0.00571429	0.779661	0.0228288	0.00882786	0.0167715	0.531646	0.747863	0.703506	0.00774693	0.0110497	0.00588582	0.855615	0.0026096	0.00486345	0.00683761	0.802694	0.55102	0.00415628	0.00203666	0	0.00399564	0.0031185	0.00486618	0.853107	0.047486	0.271429	0.0224543	0.00436681	0.0288277	0.00136054	0.00178891	0.0040864	0.00279642	0.00421053	0.016129	0.0293663	0.452924	0.394323	0.114613	0.863636	0.656878	0.0342585	0.736553	0.00527241	0.00373483	0.887437	0.00862069	0.0458599	0.00362694	0.833333	0.0115163	0.0318269	0.0260504	0.0147268	0.0280612	0.03156	0.0394477	0.0253432	0.0650624	0.547578	0.353234	0.497132	0.408046	0.298805	0.849427	0.943284	0.00423729	0.00897666	0.85	0.811847	0.51234	0.797872	0.686957	0.0103306	0.318527	0.0621635	0.320732	0.212933	0.537552	0.701961	0.0234579	0.0537944	0.60739	0.780899	0.611869	0.022338	0	0.153744	0.725131	0.870144	0.0194553	0.00715308	0.0252281	0.731296	0.751315	0.670027	0.775194	0.662228	0.547016	0.133087	0.00498287	0.00562008	0.543253	0.909091	0.155251	0.825719	0.538226	0.196702	0.00356718	0.0112721	0.774684	0.158147	0.964119	0.00337268	0.00378237	0.00724638	0.893004	0.350877	0.216606	0.0117805	0.00865801	0.00596421	0.874396	0.890625	0.951115	0.82011	0.825316	0.057377	0.547152	0.522059	0.019317	0.358621	0.0040253	0.00462428	0.00773481	0.0106491	0.00744417	0.00338295	0.00989283	0.0327056	0.524891	0.505308	0.105128	0.0763636	0.0281195	0.0680588	0.0601578	0.00312175	0.222628	0.96	0.00851582	0	0.520179	0.00626043	0.00258398	0.0302521	0.839806	0.902174	0.512383	0.701754	0.140092	0.00677201	0.00424328	0.00429553	0.000702741	0.00456621	0.00885417	0.89141	0.00468506	0.00725076	0.00526316	0.00250941	0.00535988	0.00146199	0.0220472	0.00643604	0.00254885	0.00662617	0.0039801	0.594235	0.907246	0.794848	0.595469	0.00518135	0.00796626	0.00770077	0.00340136	0.8	0.784946	0.0612918	0.149869	0.193982	0.769231	0.876744	0.929427	0.859944	0.00545703	0.0040568	0.00294724	0.0091954	0.0260223	0.789634	0.00472032	0.00328767	0.791045	0.00347021	0.928279	0.681063	0.473859	0.334906	0.592191	0.0883191	0.583102	0.00609101	0.00566572	0.656566	0.50165	0.00486527	0.806763	0.0042523	0.00784034	0.927536	0.892116	0	0.00560224	0.719138	0.782143	0.602564	0.817121	0.730496	0.798483	0.713229	0.61326	0.636364	0.910847	0.00459674	0.00398054	0.0651214	0.0068793	0.00663625	0.00623701	0.905762	0.799308	0.617605	0.0172966	0.0208668	0.00615385	0.0981707	0.539033	0.704698	0.465543	0.00624291	0.822102	0.789177	0.769337	0.0816327	0.849921	0.926394	0.912037	0.821895	0.886667	0.903049	0.0695266	0.667109	0.0067325	0.0154959	0.056806	0.0108303	0.119904	0.734615	0.84136	0.850179	0.00638978	0.85705	0.00179695	0.00914236	0.084181	0.0174717	0.513475	0.503378	0.493892	0.601518	0.00406504	0.00181818	0.00619469	0.0378082	0.00553598	0.269159	0.9482	0.936202	0.894665	0.336664	0.0227058	0.00416233	0.00613497	0.00649351	0.520505	0.255705	0.467505	0.0330774	0.554004	0.831293	0.684239	0.574828	0.210095	0.00685748	0.0127529	0.00200133	0	0.247875	0.0688393	0.0058427	0.00371451	0.00364564	0.0514257	0.809979	0.0037037	0.00371402	0.00361664	0.00691145	0.00483092	0.932238	0.941606	0.00421053	0.00149254	0.0191816	0.0057508	0.00733634	0.00526593	0.192242	0.709773	0.780224	0.790412	0.891871	0.00517539	0.0041841	0.108796	0.958333	0.00829187	0.015	0.00506244	0.00380048	0.00642202	0.818578	0.00521221	0.880992	0.907173	0.718295	0.566204	0.099422	0.0112601	0.862928	0.00350877	0.0035524	0.0045977	0.223861	0.0148275	0.00466563	0.0040783	0.00377747	0.843938	0.887043	0.00363372	0.00215401	0.00363636	0.954724	0.892317	0.919426	0.832669	0.825537	0.464815	0.0131579	0.927273	0.279427	0.700165	0.920375	0.00643883	0.855469	0.377976	0.869048	0.850467	0.813636	0.884058	0.0058309	0.00767918	0.0113122	0.00686106	0.00498504	0.54142	0.917647	0.89899	0.00554529	0.00595948	0.372727	0.873134	0.911589	0.903093	0.949339	0.910946	0.841379	0.548598	0.0732064	0.757009	0.829208	0.885953	0.00770416	0.413295	0.00960384	0.00479846	0.915821	0.00330154	0.621945	0.690355	0.00661626	0.00474279	0.037037	0.0158156	0.0103704	0.0078125	0.0167428	0.0023753	0.00745157	0.849359	0.00401405	0.00460666	0.433628	0.281553	0.719828	0.850804	0.837475	0.694444	0.453168	0.544286	0.541714	0.605282	0.876953	0.864865	0.798295	0.0104428	0.00463269	0.00484995	0.00332779	0.0272328	0.10474	0.00438459	0.00584795	0.900365	0.919662	0.913575	0.00347705	0.9689	0.851852	0.905526	0.926937	0.842511	0.908879	0.00486486	0.258621	0.0195334	0.689655	0.410323	0.713901	0.0823059	0.492621	0.802508	0.877419	0.0395579	0.0186143	0.00916138	0.488923	0.464355	0.605739	0.913183	0.047763	0.923899	0.363787	0.480823	0.0052417	0.00484027	0.0035982	0.378788	0.00627901	0.00676819	0.00625	0.004329	0.0048166	0.00564972	0.0146323	0.00162514	0.249445	0.00851064	0.00667302	0.926	0.916694	0.924171	0.588484	0.502551	0.728868	0.405634	0.704797	0.86971	0.748731	0.85327	0.281879	0.00467758	0.00546448	0.767556	0.722381	0.00486527	0.00472813	0.00358974	0.0691978	0.541284	0.858268	0.907539	0.00394322	0.0066156	0.0108696	0.00532623	0.00598325	0.710317	0.0034965	0.0100402	0.886288	0.916052	0.0292544	0.00348888	0.00565428	0.890052	0.891811	0.0105042	0.00553506	0.251986	0.964143	0.00383754	0.00797872	0.821429	0.00375427	0.0569106	0.00704556	0.00350631	0.00466451	0.00354191	0.939335	0.458333	0.259582	0.862069	0.00212766	0.0195312	0.590588	0.122056	0.0368664	0.00280899	0.921154	0.00309598	0.0022805	0.860258	0.911111	0.906475	0.101199	0.00339559	0.0127877	0.00291758	0.930825	0.931646	0.312679	0.928863	0.90743	0.132302	0.196687	0.250237	0.0113422	0.539749	0.871698	0.884615	0.0305164	0.696675	0.00397727	0.773333	0.883686	0.804054	0.872188	0.842887	0.659817	0.0174419	0.170588	0.614	0.520147	0.42094	0.285714	0.690141	0.680441	0.581986	0.0507246	0.106294	0.614719	0.627976	0.63891	0.537835	0.494056	0.00736961	0.614286	0.590096	0.00645995	0.813278	0.00371747	0.855709	0.905383	0.447514	0.497537	0.874101	0.898719	0.187364	0.869533	0.765957	0.915709	0.306349	0.849498	0.00492611	0.00476758	0.00363489	0.741127	0.890426	0.0692935	0.721154	0.746099	0.511036	0.620536	0.659091	0.45702	0.0738397	0.661765	0.541353	0.404343	0.479407	0.417978	0.254795	0.393048	0.307633	0.398347	0.540323	0.311409	0.349481	0.299462	0.263298	0.0444444	0.0835459	0.0273224	0.275208	0.0885478	0.0107991	0.0155807	0.00724638	0.374429	0.382124	0.335404	0.367327	0.408974	0.116183	0.0310078	0.00353357	0.0123826	0.0892626	0.0844444	0.0219298	0.0230978	0.0969267	0.496218	0.0335821	0.0162037	0.0176125	0.502836	0.0499633	0.249246	0.137931	0.0754912	0.152878	0.0659574	0.229452	0.132771	0.150754	0.133891	0.155263	0.0815642	0.141219	0.127413	0.187666	0.140377	0.0104167	0.144201	0.186084	0.0901673	0.102273	0.02	0.0653639	0.605744	0.610577	0.791667	0.780209	0.773481	0.960494	0.00361446	0.0252294	0.348649	0.617729	0.405128	0.251422	0.0499469	0.11578	0.0070922	0.564039	0.673532	0.00359712	0.0017452	0.232759	0.828859	0.034373	0.00547046	0.00767263	0.004662	0.606238	0.296089	0.0511247	0.00216732	0.00620636	0.781586	0.898427	0.856016	0.871849	0.740741	0.633013	0.00268637	0.00385356	0.929476	0.0692384	0.0917015	0.0759754	0.00495663	0.00609756	0.00525624	0.785536	0.923077	0.527897	0.925971	0.915621	0.00328947	0	0.663636	0.022946	0.110512	0.778455	0.00383436	0.00435594	0.0826986	0.0418848	0.883978	0.813433	0.87	0.00446678	0.576923	0.00554785	0.876543	0.783664	0.831683	0.659981	0.790441	0.857006	0.820312	0.545259	0.0551948	0.0279441	0.896552	0.0070609	0.765125	0.865424	0.677929	0.781726	0.689049	0.737705	0.397059	0.391304	0.548913	0.6	0.611594	0.632302	0.209877	0.44	0.603399	0.625306	0.0889749	0.496464	0.511848	0.594667	0.423888	0.597378	0.524638	0.531365	0.611667	0.50505	0.681199	0.44243	0.734767	0.599237	0.158	0.766296	0.521066	0.577273	0.825	0.472045	0.681159	0.00859423	0.572917	0.592028	0.302905	0.690141	0.752445	0.00431965	0.675539	0.647416	0.178922	0.776	0.630926	0.502551	0.298781	0.838778	0.425926	0.65612	0.247245	0.902153	0.949367	0.471535	0.952756	0.757202	0.81686	0.667883	0.783394	0.738281	0.72992	0.808732	0.92	0.734234	0.822857	0.749401	0.803951	0.658333	0.910326	0.234667	0.0225225	0.866667	0.747381	0.859223	0.6343	0.926366	0.854945	0.898691	0.803797	0.935829	0.865741	0.871728	0.00406091	0.544872	0.782609	0.500623	0.182119	0.888	0.76087	0.907407	0.747678	0.865116	0.877598	0.826568	0.0343643	0.781362	0.781046	0.964286	0.311927	0.00431655	0.781377	0.696154	0.449223	0.572707	0.0059322	0.0252101	0.739437	0.527273	0.931559	0.00352941	0.00358938	0.823848	0.00439883	0.0132743	0.932308	0.00247117	0.72093	0.0059676	0.00522814	0.873544	0.039966	0	0.958175	0.0056899	0.00146628	0.00341297	0.193548	0	0.00875657	0.417526	0.71567	0.767442	0.487885	0.0148741	0.634451	0.883436	0.00409117	0.00811359	0.745327	0.0304233	0.085622	0.0565093	0.894737	0.00603318	0.768	0.942675	0.91056	0.922179	0.21393	0.917852	0.935185	0.0045977	0.00892857	0.0101404	0.0113269	0.26872	0.0104553	0.0725806	0.264136	0.451933	0.549822	0.720727	0.0037831	0.0319149	0.00255754	0.00386313	0.139883	0.255319	0.0126382	0.0139651	0.0103825	0.00545554	0.00266312	0.00692841	0.891095	0.935125	0.929293	0.0220022	0.0167183	0.0101557	0.00713267	0.273183	0.0363158	0.00532623	0.0487166	0.0163265	0.00909091	0.0336391	0.518378	0.877275	0.889175	0.00549451	0.00421179	0.00572519	0	0.00257732	0.00557103	0.895706	0.970874	0.00745005	0.917676	0.492447	0.107814	0.893123	0.843243	0.00490436	0.00955794	0.00383754	0.518047	0.886133	0.887588	0.0779601	0.00316599	0.00359195	0.00270088	0.909539	0.631783	0.727758	0.747664	0.0723117	0.0587947	0.0111111	0.779412	0.892966	0.906915	0.0135135	0.803681	0.921147	0.878571	0.00718563	0.117647	0.264368	0.864368	0.879377	0.920307	0.924731	0.952	0.647863	0.872727	0.956763	0.88473	0.525	0.298	0.87064	0.914634	0.303185	0.0056899	0.694954	0.112202	0.900709	0.00637846	0	0.0446809	0.0311769	0.212625	0.00542986	0.0415686	0.794595	0.518481	0.0623229	0.00618557	0.00584795	0.53211	0.867347	0.00437397	0.00601323	0.0176678	0.00351494	0.00878156	0.463282	0.00769231	0.00235405	0.00471869	0.0052521	0.00605327	0.00604839	0.00536847	0.0238095	0.726974	0.00566572	0.00782609	0.0010627	0.00438596	0.00393701	0.00800915	0.00898693	0.00552486	0.00542741	0.00515947	0.00618165	0.639405	0.00414938	0.00494845	0.00224215	0.00530348	0.0034705	0.00495458	0.0044757	0.627451	0.0034965	0.00722733	0.00526064	0.00507614	0.0041686	0.0647887	0.00217077	0.00501952	0.00271739	0.00183824	0.00529568	0.00297619	0.00517751	0.00850547	0.00814901	0.0224852	0.00558919	0.00526316	0.0103964	0.00544218	0.112162	0.0281426	0.00410846	0.00488599	0	0.00417014	0.0120482	0.0058651	0.00462695	0.00377358	0.0163062	0.0133891	0.014756	0.0222222	0.00953516	0.821815	0.454965	0.00419948	0.00439802	0.0653409	0.0138519	0.00371747	0.00325098	0.00396376	0.0102489	0.00296384	0.00869565	0.93631	0.932258	0.939017	0.899514	0.0273148	0.030303	0.0754352	0.00619469	0.0602504	0.00680062	0.00631413	0.0026137	0.024024	0.00443459	0.00626959	0.669753	0.0080732	0.00555298	0.0027894	0.909639	0.0748503	0.00206612	0.00580833	0.00497512	0.607339	0.00967118	0.563739	0.407524	0.00606061	0.00189934	0.52381	0.164103	0.0491228	0.00211864	0.835428	0.00236686	0.00137363	0.00273785	0.802632	0.874251	0.00503919	0.0118343	0.511905	0.193777	0.00649702	0.159091	0.826087	0.00828729	0.00720461	0.00324254	0.788043	0.00549451	0.0027533	0.00149626	0.0217949	0.914634	0.60181	0.0129353	0.0115607	0.00350467	0.0104849	0.898361	0.0061665	0.955679	0.767021	0.213314	0.144112	0.00852273	0.00401837	0.905229	0.00406918	0.0418502	0.00395778	0.815397	0.768254	0.904762	0.825	0.964706	0.829431	0.155592	0.92827	0.871795	0.501805	0.909091	0.92349	0.819048	0.0340212	0.0225294	0.504348	0.36	0.937759	0.484571	0.216808	0.0414439	0.00327511	0.00675676	0.0157031	0.0178827	0.881988	0.121073	0.0101449	0.936585	0.00398804	0	0.00452489	0.441176	0.0540541	0.0795199	0.0027248	0.774026	0.00929368	0.00920245	0.0162703	0.757835	0.894201	0.889251	0.903485	0.660606	0.964706	0.945098	0.833333	0.26175	0.0981735	0.00354191	0.00454316	0.00364964	0	0.00460617	0.00901481	0.885991	0.876645	0.58156	0.543367	0.00452489	0.00476758	0.00331565	0.00159617	0.00692042	0.147664	0.366803	0.00554631	0.00820934	0.00401606	0.0030722	0.936491	0.914986	0.874419	0.248607	0.0616147	0.00326371	0.0105263	0.882353	0.00394283	0.592262	0.526316	0.0038674	0.829082	0.947839	0.849754	0.00437743	0.815498	0.629879	0.0567619	0.0513431	0.408333	0.0658683	0.00558214	0.00758621	0	0.0056338	0.00316957	0.600752	0.0263959	0.00574713	0.00571429	0.8	0.0121655	0.8375	0.396006	0.503876	0.0529197	0.104115	0.266142	0.319018	0.138302	0.028083	0.762162	0.0651982	0.22171	0.38714	0.220884	0.00497512	0.00364299	0.921875	0.896861	0.0169492	0.172712	0.00444868	0	0.430657	0.01924	0.27551	0.919255	0.624561	0.707865	0.00626523	0.830065	0.0180505	0	0.00462535	0.0211268	0.676056	0.0526501	0.416048	0.00519866	0.01473	0.00800739	0.00541216	0.0101493	0.00779727	0.00428878	0.00833333	0.680124	0.0393215	0.00367141	0.0047043	0.00839506	0.00753012	0.00416281	0.321429	0.00722789	0.0100978	0.0269231	0.0465676	0.392351	0.260695	0.168354	0.370466	0.0283582	0.121951	0.361944	0.0102828	0.0115607	0.040404	0.0193662	0.23318	0.00927487	0.00203666	0.171132	0.0478305	0.835938	0.0225464	0.796429	0.57485	0.910729	0.0643699	0.0257937	0.013245	0.00513699	0.0056391	0.00421667	0.00180505	0.0037037	0.925676	0.864013	0.00756939	0.00712025	0.00256776	0.00751445	0.773946	0.146739	0.0384255	0.00564972	0.00728155	0.00848896	0.00495663	0.0944602	0.908078	0.906593	0.00344037	0.605286	0.959016	0.718663	0.0386473	0.00722624	0.00429185	0.00550459	0.00734024	0.00348432	0.00580552	0.158879	0.00431965	0.00515844	0.00797342	0.946181	0.9447	0.794355	0.962025	0.00612472	0.00651466	0.00623053	0.0165717	0.00673854	0.375344	0.00539084	0.768994	0.0641892	0.116531	0.734568	0.212219	0.0590062	0.0932615	0.0296875	0.108588	0.0641877	0.153205	0.46468	0.00694074	0.161677	0.141463	0.0660264	0.09375	0.0892553	0.083237	0.119569	0.0279593	0.0643236	0.00671366	0.00187793	0.00422386	0.00564972	0.00405754	0.00881834	0.00692042	0.104655	0.00389538	0.0173267	0.92823	0.899682	0.00330251	0.00633484	0.00826446	0.0819491	0.8322	0.355482	0.111392	0.318954	0.00472016	0	0.00708215	0.873438	0.0110906	0.814516	0.17665	0.016703	0.0203488	0.470765	0.064133	0.11718	0.0319549	0.0804924	0.0563447	0.0993031	0.0675241	0.0884211	0.0337079	0.019209	0.00306748	0.00494234	0.310754	0.54375	0.303947	0.2	0.0046729	0.00258621	0.00652174	0.0450607	0.875	0.616801	0.0488423	0.0045904	0.0142857	0.24569	0.376344	0.0108499	0.00540958	0.00573066	0.786441	0.942187	0.873987	0.830601	0.740659	0.00250313	0.005	0.0377668	0.0296181	0.359223	0.441109	0.55287	0.326087	0.0777154	0.203166	0.0390144	0.0541575	0.0587734	0.0876025	0.0891912	0.314978	0.166284	0.248401	0.0122429	0.208108	0.0649475	0.2354	0.144014	0.32704	0.151069	0.0640077	0.0185615	0.0573702	0.0844482	0.594937	0.120019	0.104213	0.0230803	0.0127841	0.184699	0.279188	0.234007	0.080033	0.0596546	0.0110375	0.048951	0.155492	0.00543706	0.00225989	0.517937	0.457597	0.589552	0.00510986	0.00728745	0	0.299346	0.034153	0.00706714	0.00866393	0.381526	0.00194553	0.0028169	0.00422139	0.00883652	0.00126863	0.00424628	0.293006	0.11236	0.312925	0.854167	0.0840932	0.00447628	0.00518379	0.89731	0.933652	0.934703	0.932464	0.864499	0.00994613	0.752793	0.201365	0.0641953	0.00435572	0.0325922	0.00662252	0.00170503	0.00566372	0.0123967	0.00817661	0.00359389	0	0.00303951	0.00536673	0.00500385	0.00460123	0.575342	0.625222	0.00699301	0.002442	0.00595829	0.00699301	0.00378378	0.0613965	0.18896	0.860424	0.0685446	0.125138	0.154073	0.0055205	0.00725389	0.00544465	0.0232558	0.00454545	0	0.943056	0.601282	0.871508	0.376543	0.903101	0.922849	0.919298	0.830409	0.828089	0.815385	0.790514	0.204969	0.0779967	0.478873	0.0259259	0.00239521	0.00600282	0.950263	0.920997	0.942263	0.905393	0.00504202	0.0441736	0.0759259	0.0411227	0.0518519	0.103679	0.00894632	0.00699558	0.00990099	0.00509091	0.00686106	0.95053	0.00408719	0.0027668	0.00783085	0.758741	0.0475847	0.938517	0.00499376	0.00814111	0.00763807	0.00518135	0.137615	0.38756	0.00508582	0.0165563	0.925651	0.929719	0.961364	0.0020339	0.049505	0.737609	0.777778	0.80622	0.812308	0.814229	0.00447761	0.914414	0.0124004	0.308462	0.053383	0.132309	0.887073	0.939668	0.939914	0.931122	0.866184	0.814257	0.784512	0.00961538	0.00699606	0.0094162	0.908898	0.867159	0.291064	0.0079858	0.0157233	0.0201794	0.850615	0.365112	0.912777	0.929577	0.00697472	0.00529801	0.0489237	0.0070922	0.3	0.00604027	0.629237	0.09319	0.226396	0.294686	0.872976	0.0162564	0.457701	0.00125156	0.506849	0.00711939	0.549072	0.329365	0.235032	0.408766	0.0337838	0.433305	0.01	0.0156931	0.0173989	0.0253664	0.0356824	0.283684	0.415917	0.56427	0.338683	0.245601	0.648438	0.355872	0.652174	0.435223	0.00426743	0.215916	0.19197	0.310714	0.353482	0.00234192	0.0047259	0.00237624	0.838983	0.00360577	0.00526103	0.00448096	0.00595238	0.884521	0.959627	0.0739274	0.0100167	0.00307018	0.00777778	0.841066	0.923274	0.459926	0.00539957	0.00424628	0.710059	0.177112	0.461538	0.565891	0.00178891	0.108205	0.924303	0.907331	0.782857	0.898876	0.905512	0.778452	0.929032	0.882883	0.862115	0.811912	0.30989	0.892857	0.109278	0.305147	0.6	0.660494	0.845361	0.476277	0.291789	0.872483	0.0842105	0.00308166	0.245431	0.47774	0.255814	0.771875	0.870902	0.798046	0.716083	0.566092	0.00630915	0.0759963	0.0401357	0.0745836	0.122064	0.23642	0.538462	0.227609	0.113933	0.18107	0.0483611	0.060274	0.130058	0.179018	0.00683761	0.939241	0.677725	0.586345	0.73947	0.819961	0.551613	0.383383	0.786885	0.686364	0.779918	0.864912	0.917293	0.882353	0.95637	0.663889	0.0189366	0.0128023	0.817778	0.916667	0.697368	0.931174	0	0.0112597	0.025732	0.903614	0.826484	0.925038	0.89547	0.882805	0.878182	0.848984	0.887989	0.928339	0.897698	0.794521	0.93045	0.910995	0.881579	0.780772	0.671888	0.00363636	0.00359343	0.483019	0.776613	0.911488	0.881868	0.902278	0.930386	0.768262	0.819188	0.845	0.543071	0.932942	0.92087	0.166247	0.320719	0.751043	0.645551	0.42674	0.687335	0.796512	0.539738	0.727273	0.493204	0.313348	0.639442	0.00171821	0.860696	0.917445	0.930233	0.911439	0.90989	0.882917	0.859459	0.871589	0.252778	0.845161	0.831418	0.497744	0.884176	0.672087	0.537211	0.396825	0.0557164	0.558036	0.750817	0.920886	0.939151	0.941513	0.900178	0.216981	0.894879	0.693617	0.903846	0.51068	0.100173	0.605839	0.00714924	0.266304	0.898973	0.896432	0.897934	0.923077	0.933333	0.889423	0.919861	0.00688468	0.22093	0.579276	0.208933	0.663158	0.896689	0.679181	0.449761	0.733333	0.572254	0.5	0.523848	0.54067	0.314121	0.380705	0.630943	0.727016	0.854545	0.16453	0.0117647	0.271668	0.744382	0.551913	0.844887	0.90293	0.839496	0.879799	0.377727	0.797441	0.609272	0.895753	0.831276	0.365079	0.574861	0.653846	0.939288	0.93326	0.953737	0.53125	0.840909	0.89566	0.771758	0.969799	0.218428	0.895928	0.741103	0.237726	0.898721	0.907692	0.921677	0.920346	0.901429	0.853958	0.831135	0.744144	0.793722	0.81733	0.896122	0.929577	0.927632	0.940718	0.851546	0.863636	0.932127	0.874636	0.201426	0.940668	0.914858	0.944984	0.92268	0.873016	0.921569	0.621011	0.891304	0.140659	0.37575	0.885277	0.661417	0.906048	0.910816	0.921691	0.884739	0.940512	0.952434	0.843567	0.733906	0.553488	0.930048	0.927075	0.907631	0.942771	0.938202	0.928352	0.924842	0.925358	0.936893	0.924089	0.898387	0.896797	0.460227	0.870504	0.941176	0.926323	0.933649	0.888087	0.930475	0.904325	0.909304	0.920635	0.938529	0.185714	0.773529	0.772189	0.87415	0.857963	0.726018	0.808176	0.877814	0.860232	0.812298	0.823691	0.776358	0.644101	0.115503	0.218529	0.276079	0.0787456	0.407432	0.49011	0.359541	0.150101	0.045977	0.433615	0.65137	0.403787	0.552094	0.653291	0.818983	0.694915	0.775288	0.930657	0.00813008	0.00732899	0.0123804	0.644944	0.509503	0.49635	0.210938	0.375479	0.547368
```
