## Supplementary material for "Comparative analysis of genome-wide DNA methylation identifies patterns that associate with conserved transcriptional programs in osteosarcoma": Canine methylation values 500bp regions (part 13 of 16)

```
DOS-55	0.00687023	0.915012	0.916154	0.934783	0.316094	0.413206	0.434028	0.287977	0.473881	0.203488	0.314917	0.327731	0.125131	0.222222	0.324421	0.626	0.73487	0.251603	0.153098	0.233438	0.218905	0.402985	0.379205	0.709375	0.652174	0.11985	0.190955	0.296183	0.156627	0.258706	0.343096	0.351604	0.465753	0.368587	0.319847	0.581579	0.648352	0.163043	0.126437	0.301418	0.377091	0.222973	0.393295	0.363636	0.208602	0.387784	0.378486	0.0715397	0.30625	0.479008	0.431298	0.282456	0.301818	0.20125	0.519444	0.183922	0.332657	0.527157	0.489068	0.475	0.597279	0.239203	0.392593	0.874317	0.917476	0.873724	0.90389	0.635135	0.429043	0.618785	0.0596095	0.0656136	0.574879	0.251309	0.409677	0.277953	0.328051	0.335294	0.165692	0.225539	0.271605	0.302352	0.226069	0.408549	0.21005	0.502311	0.209513	0.54321	0.276176	0.129882	0.414191	0.469919	0.430556	0.419697	0.38859	0.161031	0.17869	0.453441	0.281131	0.494176	0.352327	0.606897	0.696429	0.85174	0.85654	0.802632	0.800898	0.345214	0.720879	0.223438	0.709742	0.792793	0.88005	0.40368	0.780461	0.822581	0.886297	0.834601	0.914074	0.8157	0.886029	0.867961	0.797603	0.789305	0.856544	0.892938	0.80543	0.922265	0.848837	0.910345	0.0231328	0.440917	0.881239	0.893701	0.889839	0.880805	0.844804	0.85533	0.882528	0.892857	0.903614	0.745763	0.855818	0.255605	0.391951	0.332016	0.768627	0.240979	0.333333	0.68705	0.721875	0.157303	0.240927	0.472222	0.244015	0.575943	0.404553	0.325472	0.17623	0.306878	0.0769231	0.397237	0.463902	0.476471	0.754157	0.858989	0.857988	0.871933	0.567639	0.069697	0.620321	0.71875	0.480519	0.974359	0.874699	0.848057	0.443396	0.512821	0.351788	0.448276	0.529101	0.25912	0.521053	0.00469208	0.023871	0.458422	0.518666	0.106481	0.124088	0.0188356	0.889732	0.916851	0.531746	0.405152	0.00699301	0.00319829	0.00342466	0.443548	0.267361	0.405419	0.0394329	0.756634	0.00300842	0.00283019	0.0361318	0.00702576	0.711111	0.00460123	0.0175971	0.0372671	0.15147	0.100598	0.463581	0.0426009	0.384477	0.00201816	0.259091	0.5	0	0.00569106	0.898246	0	0.014742	0.0289608	0.860958	0.00599739	0.00537634	0.377198	0.934767	0.92	0.909091	0.0046729	0.00199005	0.0118182	0.0173993	0.00601052	0.00343643	0	0.161638	0.883019	0.816254	0.613402	0.00687285	0.0016	0.0463918	0.619048	0.13964	0.0041225	0.133047	0.0714286	0.0536246	0.21148	0.276119	0.00374532	0.0243013	0.261658	0.451734	0.775862	0.00349243	0.0144928	0.00523311	0.00581395	0.00592417	0.0181635	0.00404858	0.104094	0.366337	0.00349752	0.00421456	0.00211864	0.00795756	0.00517866	0.00456026	0	0.00469484	0.0048976	0.80013	0.242542	0.00414747	0.00639338	0.00403226	0.0206795	0.057971	0.839763	0.43	0.830946	0.0377798	0.0077821	0.00346021	0.364794	0.0897538	0.00807899	0.00262985	0.00955691	0.0275229	0.577935	0.00777385	0.00412088	0.0290934	0.590755	0.664783	0.372561	0.501618	0.00598205	0.831169	0.0896708	0.00260756	0.00340522	0.222857	0.530686	0.872951	0.00485437	0.837963	0.00396825	0.910127	0.0100671	0.00747384	0.634796	0.0349206	0.0113493	0.0178571	0.0209059	0.879365	0.887097	0.941082	0.934926	0.924682	0.925926	0.912186	0.916459	0.890046	0.936339	0.914089	0.00620567	0.0111235	0.00151976	0.00514139	0.0455581	0.0308108	0.0645161	0.00506512	0.586626	0.0114796	0.84188	0.00402901	0.00830737	0.0184162	0.00360685	0.00997009	0.869565	0.850575	0.00412201	0.653266	0.00402299	0.841049	0.65641	0.0162162	0.941463	0.926044	0.947835	0.00697776	0.0884956	0.00478011	0.887923	0.895349	0.888514	0.901991	0.891705	0.781447	0.859031	0.359862	0.00650195	0.868496	0.0709329	0.160839	0.893511	0.775956	0.903743	0.246504	0.595304	0.798077	0.558929	0.575688	0.38814	0.8653	0.732704	0.527273	0.54417	0.212296	0.457143	0.14845	0.00949094	0.157182	0.9	0.754339	0.912887	0.880074	0.933333	0.398852	0.31223	0.696997	0.838476	0.010453	0.897153	0.826923	0.825147	0.901316	0.0727612	0.711783	0.835526	0.894515	0.936416	0.917241	0.470348	0.13269	0.396765	0.745135	0.6171	0.781654	0.784355	0.792285	0.807018	0.843091	0.840979	0.83691	0.70751	0.519231	0.0874439	0.819095	0.267016	0.195704	0.00994036	0.00327511	0.00619963	0.00638978	0.00483092	0.921196	0.942308	0.480603	0.787546	0.00507185	0.0687361	0.138636	0.00364964	0.0272109	0.496907	0.0167824	0.0201439	0.0789981	0.810142	0.733142	0.758442	0.737778	0.0636531	0.689583	0.288889	0.51634	0.0150987	0.00302801	0.00891972	0.00114943	0.00933333	0.150515	0.00707651	0.00361664	0	0.0216049	0.133822	0.00597372	0.787546	0.403482	0.00087184	0.0396301	0.375796	0.0114253	0.00228833	0.146863	0.0553191	0.00655738	0.00498753	0.593915	0.0273973	0.240449	0.807947	0.418689	0.147276	0.112195	0.00735895	0.0108418	0.0429594	0.030722	0.331754	0.953846	0.522152	0.00399202	0.623603	0.0146404	0.00330033	0.00257732	0.00439883	0.00498504	0.00250501	0.696035	0.00404449	0.00356295	0.00917431	0.718157	0.896947	0.00438596	0.00806452	0.00559105	0.057226	0.940541	0.0183853	0.00581395	0.0172414	0.942857	0.874752	0.710383	0.755556	0.0105263	0.623967	0.013579	0.55348	0.857809	0.60596	0.10597	0.00517464	0.00451264	0.00352526	0.00603448	0.350299	0.00289017	0.00187617	0.00584795	0.0224719	0.00413223	0.00456361	0.00395257	0.00576606	0.00740741	0.0034904	0.00495356	0.00914077	0.49503	0.857143	0.00136612	0	0.0481928	0.00759144	0.00972054	0.00490998	0.00454545	0.00543478	0.0127334	0.00595238	0.791016	0.261097	0.644068	0.911001	0.00641849	0	0.00722892	0	0.889189	0.00499643	0.00626741	0.00715563	0.00733753	0.0042343	0.00290698	0.00133869	0.905569	0.888	0.00742312	0.0013089	0.00430663	0.0104167	0.00512821	0.00496032	0.00552923	0.0116662	0.00591716	0.00507614	0.00378549	0	0.00234009	0.0609756	0.00709723	0.0755008	0.040493	0.00372439	0.00738007	0.00582363	0.00925926	0.0224647	0.0236052	0.00990099	0.00131579	0.00460829	0.00205973	0.00742574	0.00366838	0.00369458	0.00190961	0.0345528	0.0351759	0.629412	0.0381526	0	0.00345423	0.0078534	0.00221729	0.820513	0.527083	0.0215633	0.12963	0.00705467	0.0059453	0.0127632	0.0140845	0.853982	0.00489297	0.00680272	0.00475624	0.0107843	0.00971758	0.655329	0.0974684	0.00461538	0.138829	0.00492914	0.00684932	0.404531	0.0194996	0.011045	0.0022338	0.00760456	0.00127714	0.24713	0.787291	0.00208914	0.0025436	0.00525526	0.00550122	0	0.00113122	0.00996016	0.0367647	0.00594133	0.20625	0.00452962	0.00507271	0.00433025	0.0365854	0.939547	0.0130293	0.00498866	0.218079	0.112871	0.018281	0.0321058	0.0792683	0.240235	0.149153	0.124064	0.226274	0.208145	0.00612245	0.408203	0.0109529	0.00488699	0.00383543	0.00344189	0.0117035	0.00584795	0.0157262	0.0712166	0.00938967	0.01	0.0232089	0.916084	0.674877	0.00682594	0.866255	0.907303	0.907193	0.00408163	0.00435835	0.873039	0.755556	0.648276	0.00158228	0.00732845	0.00289436	0.0137615	0.00548446	0.0855263	0.00752823	0.07	0.375796	0.0512195	0.0613811	0.269373	0.238547	0.188542	0.0234292	0	0.00241546	0.930556	0.179402	0.153846	0.00172117	0.0210843	0.0175651	0.554151	0.0169935	0.00623053	0.00250836	0.00585938	0.00757837	0.889744	0.129213	0.903846	0.00213447	0.00684932	0.00375	0.00549451	0.0271318	0	0.0053135	0.930496	0.0058072	0.0062422	0.00171674	0.0107383	0	0.00147929	0.0046811	0.00753425	0.00671937	0.00667223	0.00413223	0.00220022	0.00573723	0.00688231	0.00332226	0.811475	0.121138	0.420851	0.849242	0.923529	0.834646	0.0277185	0.00344168	0.00408163	0.00684932	0.639594	0.00827068	0.783537	0.78341	0.0166453	0.723016	0.0031185	0.0041021	0.00608931	0.00619835	0.509278	0.138318	0.360544	0.0177515	0.00381388	0.794805	0.00335289	0.00312919	0.00382803	0.301969	0.46798	0.866509	0.774059	0.0956938	0.855072	0.595376	0.386659	0.297196	0.165829	0.895	0.287805	0.858014	0.658979	0.6625	0.809179	0.690635	0.0117057	0.161039	0.0840841	0.113636	0.0749087	0.0225225	0.0268562	0.033887	0.112462	0.0497904	0.174909	0.103792	0.0191278	0.00338696	0.261044	0.00492611	0.0485327	0.648686	0.00150602	0.8775	0.885635	0.852321	0.873684	0.369501	0.0105675	0.00421941	0.204429	0.856481	0.754902	0.643956	0.00524934	0.563596	0.834728	0.743494	0.755793	0.0048	0.00596206	0.00588235	0.259594	0.166464	0.00517404	0.00515464	0.175439	0.796632	0.857651	0.856	0.121525	0.00477707	0.681208	0.212803	0.316279	0.511254	0.335664	0.888342	0.68328	0.540453	0.809091	0.931477	0.929825	0.969811	0.830986	0.933594	0.0811744	0.845183	0.875	0.00588928	0.0099278	0	0.109833	0.804213	0.575139	0.507812	0.571668	0.649194	0.667722	0.867133	0.837302	0.611722	0.133741	0.952096	0.918114	0.80417	0.752322	0.741294	0.912023	0.00791803	0.00315126	0.0224359	0.878407	0.847619	0.00320307	0.911765	0.440171	0.922467	0.918919	0.862188	0.0064711	0.0110442	0.869723	0.12518	0.0085922	0.64094	0.908925	0.864232	0.492754	0.00522466	0.109756	0.0101892	0.884211	0.555402	0.310279	0.294737	0.524008	0.598616	0.31135	0.435088	0.16632	0.00901713	0.629371	0.825676	0.908	0.00598802	0	0.855721	0.804533	0.823305	0.853596	0.41502	0.627301	0.318815	0.866087	0.68	0.833089	0.00960961	0.675359	0.229682	0.885246	0.577358	0.856209	0.0367347	0.859155	0.798883	0.00274223	0.873333	0.783394	0.710891	0.934969	0.897287	0.113122	0.528259	0.52886	0.632469	0.525575	0.442913	0.0207869	0.118338	0.25	0.291617	0.092233	0.82597	0.895208	0.833139	0.73607	0.559499	0.847143	0.898305	0.419608	0.752483	0.859719	0.926829	0.838311	0.830508	0.865613	0.00438383	0.00361664	0.00350263	0.0162866	0.00335289	0.902896	0.883436	0.00869565	0.868327	0.825296	0.782443	0.883099	0.880039	0.797753	0.706897	0.78125	0.00291971	0.0243902	0.479585	0.0158983	0.419199	0.00393701	0.184783	0.451571	0.862672	0.352419	0.822742	0.52231	0.716682	0.0725646	0.896296	0.379142	0.348837	0.00328947	0.0234807	0.196029	0.0175879	0.0276817	0.00352941	0.149425	0.894737	0.895314	0.895576	0.681328	0.15261	0.0034662	0.930693	0.893782	0.88785	0.818024	0.764179	0.00406229	0.00970378	0.00719424	0.0564972	0.140625	0.670977	0.739011	0.00810811	0.893855	0.89697	0.24307	0.895871	0.912795	0.944487	0.899309	0.863576	0.916364	0.898795	0.86254	0.897415	0.822557	0.86464	0.790549	0.878313	0.894737	0.696275	0.265576	0.809357	0.873016	0.00612245	0.00232739	0.921238	0.903588	0.858507	0.0651852	0.359223	0.921818	0.171053	0.424699	0.22449	0.0573394	0.300573	0.139447	0.25	0.546858	0.16485	0.213642	0.311828	0.473039	0.447447	0.365737	0.186667	0.553415	0.150659	0.316156	0.154503	0.247387	0.501809	0.479098	0.535882	0.324773	0.325017	0.483673	0.724382	0.309227	0.074361	0.671779	0.00519931	0.921708	0.937015	0.904994	0.773881	0.910287	0.82821	0.819048	0.915294	0.932773	0.900202	0.8768	0.851916	0.884034	0.874791	0.788732	0.804314	0.348077	0.854275	0.00617284	0.8367	0.914236	0.872324	0.92437	0.88009	0.628755	0.692131	0.00338983	0.82763	0.757491	0.636605	0.635731	0.223404	0.529833	0.87234	0.472325	0.933934	0.00397527	0.379404	0.0448161	0.90175	0.923645	0.00432099	0.00729927	0.00732984	0.183312	0.516043	0.00321285	0.0882353	0.605505	0.0146252	0.0110497	0.624767	0.00323625	0.169598	0.378788	0.64468	0.203544	0.139344	0.073328	0.00829187	0.00323276	0.258537	0.00565771	0.933108	0.00378072	0.00907029	0.0460289	0.00524934	0.398356	0.0027933	0.899417	0.00472255	0.00471698	0.935979	0.00596718	0.768879	0.305133	0.733333	0.0047138	0.195652	0.00500556	0.376412	0.00411523	0.00808625	0.00603217	0.041881	0.919643	0.879648	0.818942	0.930769	0.0816131	0.00535954	0.00867679	0.00786164	0.00267857	0.00469043	0.0672269	0.343186	0.213355	0.11007	0.0494118	0.110904	0.1738	0.147563	0.195973	0.0363095	0.00401021	0.387805	0.00515464	0.883871	0.919643	0.00397878	0.00589623	0.004914	0.694444	0.0339426	0.618812	0.872263	0.00581395	0.00536398	0.956379	0.795238	0.588843	0.0114416	0.00280899	0.00742574	0.0165017	0.0126263	0.0410959	0.120253	0.596413	0.00644271	0.00863931	0.00867679	0.70576	0.793984	0.845455	0.915966	0.00409277	0.0785597	0.445718	0.444309	0.0172786	0.0428349	0.48	0.722707	0.782842	0.85625	0.00584795	0.533632	0.431694	0.862245	0.00619675	0.279537	0.00792864	0.89701	0.004	0.00419162	0.00101833	0.882353	0.0378738	0.256055	0.6125	0.972125	0.865385	0.812081	0.0214487	0.00546448	0.871612	0.899713	0.880893	0.145038	0.00942408	0.00901328	0.68	0.541667	0.24359	0.826667	0.134913	0.883895	0.682243	0.12426	0.541176	0.00478469	0.0040568	0.00436681	0.872956	0.903654	0.311653	0.764286	0.427167	0.248922	0.188755	0.907928	0.25966	0.363095	0.508457	0.566234	0.0156997	0.247059	0.344	0.668605	0.626794	0.658758	0.880044	0.895512	0.90226	0.857917	0.836941	0.879541	0.83813	0.83174	0.915106	0.822635	0.857995	0.910714	0.841379	0.892414	0.90303	0.927374	0.818452	0.801498	0.908847	0.900901	0.00945626	0.242486	0.821277	0.88755	0.00919378	0.864407	0.757613	0.896283	0.914	0.895	0.882353	0.789773	0.704918	0.00760719	0.621777	0.226904	0.374343	0.528409	0.19764	0.0111821	0.3377	0.221631	0.174707	0.545403	0.407166	0.472564	0.0823529	0.427711	0.0524476	0.141509	0.00355619	0.0780781	0.565421	0.161218	0.249004	0.309446	0.224236	0.207237	0.0474876	0.0452381	0.224215	0.00624291	0.220755	0.388926	0.251046	0.117647	0.326425	0.421284	0.246998	0.546547	0.111111	0.357924	0.00397088	0.00592417	0.328704	0.243961	0.372093	0.581818	0.216524	0.279412	0.89011	0.88	0.886381	0.715026	0.310345	0.797872	0.922449	0.900726	0.860566	0.857143	0.831858	0.85119	0.855491	0.927632	0.790419	0.743169	0.643725	0.787431	0.76652	0.82495	0.909341	0.0090834	0.773519	0.00452489	0.813734	0.906177	0.857778	0.888131	0.862134	0.00657895	0.318637	0.683465	0.711628	0.781411	0.910256	0.809886	0.814532	0.88475	0.222453	0.838635	0.849624	0.859375	0.254952	0.455981	0.65711	0.733894	0.291277	0.866388	0.900344	0.936102	0.747638	0.28777	0.00655308	0.0181087	0.231861	0.258945	0.0795322	0.0883647	0.2125	0.200957	0.0735294	0.605351	0.126825	0.420523	0.873775	0.851752	0.809836	0.929988	0.760446	0.218121	0.257253	0.217578	0.474293	0.32574	0.888889	0.934343	0.561863	0.567703	0.604795	0.609317	0.704032	0.838996	0.88751	0.155505	0.208907	0.764151	0.887526	0.887967	0.725806	0.195	0.880882	0.520298	0.558608	0.818815	0.813623	0.80765	0.238547	0.407953	0.658467	0.670803	0.788911	0.758857	0.848767	0.732039	0.797017	0.835916	0.889732	0.194411	0.123529	0.195652	0.186475	0.395814	0.900913	0.838738	0.894472	0.810914	0.864844	0.798357	0.57243	0.170616	0.0181997	0.122276	0.882966	0.908571	0.828916	0.692586	0.356016	0.349299	0.609037	0.886576	0.00560538	0.903134	0.92228	0.764463	0.894958	0.897172	0.701681	0.810256	0.926047	0.825806	0.791374	0.821168	0.865828	0.881374	0.873571	0.885906	0.865633	0.838384	0.00456389	0.559471	0.00454693	0.00760456	0.00513197	0.00441501	0.00224888	0.00341686	0.00988701	0.670846	0.00580271	0	0.00251889	0.00453309	0.743041	0.0800215	0.00814664	0.730233	0.802495	0.00567537	0.874525	0.795645	0.00927909	0.187845	0.0169173	0.0454545	0.0311721	0.0062422	0.00538793	0.392265	0.217021	0.539761	0.00661157	0.00554939	0.256098	0.103283	0.0342925	0.58125	0.0236994	0.00377003	0.052879	0.182403	0.644501	0.011236	0.0190709	0.0115063	0.0218295	0.022807	0.00644567	0.00303951	0.0037594	0.768421	0.00205973	0.00533944	0.00481232	0.00758018	0.00180832	0.00199071	0.00402325	0.878706	0.00465116	0.00431965	0.00715746	0.163236	0.625616	0.00134228	0.0055325	0.0065407	0.15625	0.636796	0.00661765	0.00730748	0.0696133	0.740439	0.02574	0.0214853	0.00840336	0.00972222	0.704417	0.36767	0.0307789	0.0747664	0.0259366	0.370459	0.0207957	0.9184	0.00683761	0.0047681	0	0.00365408	0.00178412	0.394299	0.00607112	0.496711	0.573514	0.811024	0.778112	0.0180305	0.013986	0.00630418	0.59799	0.391534	0.00834939	0.0599613	0.439795	0.0216495	0.071395	0.116635	0.458599	0.0903226	0.0651945	0.0200893	0.00762066	0.0112423	0.013256	0.0127796	0.788014	0.763441	0.620066	0.00590551	0.00732984	0.00521173	0.00865801	0.0144681	0.00236407	0.00479616	0.00357782	0.470414	0.549472	0.695346	0.578555	0.190632	0.0936819	0.245045	0.092723	0.00560748	0.00695249	0.237383	0.00754215	0.392345	0.832298	0.00215983	0.00292569	0.00669792	0.00648508	0.415778	0.631183	0.57956	0.789326	0.00354925	0.0102539	0.00455487	0.263969	0.434807	0.0313253	0.00682361	0.00257954	0.00470588	0.00524017	0.00324224	0.869718	0.00251889	0.026178	0.0485207	0.48139	0.00454087	0.0106952	0.0130081	0.00544554	0.894459	0.00682335	0.00548589	0.0030785	0.00149402	0.00484653	0.00455927	0.00554939	0.00356506	0.0144444	0.0113636	0.019644	0.0882658	0.382927	0.665946	0.777778	0.731658	0.541971	0.00699876	0.00693069	0.00591716	0.488449	0.00412541	0.0134752	0.00652742	0.290667	0.00447658	0.00614912	0.739529	0.168145	0.00866337	0.769784	0.024976	0.0182482	0.00334728	0.00640512	0.0395729	0.00326619	0.00410467	0.916103	0.00595238	0.91546	0.00901804	0.00890869	0.00533049	0.00130804	0.00371747	0.0216216	0.00510204	0.0743034	0.00574053	0.416347	0.722656	0.706941	0.758002	0.00713606	0.630137	0.426426	0.00591716	0.0188564	0.0211168	0.0103211	0.745847	0.698653	0.770659	0.690972	0.00766284	0.744304	0.69195	0.0219922	0.870942	0.916076	0.634979	0.948339	0.00400802	0.00701052	0	0.00694444	0.00935829	0.00688468	0.00649599	0.852151	0.969388	0.0164245	0.00142857	0.00773861	0.000600601	0.00424178	0.00743997	0.00203666	0.0198939	0.00476839	0	0.156627	0.006002	0.888268	0.00655738	0.00419367	0.945158	0.00837209	0.00139567	0.00629327	0.0958084	0.0920437	0.00522466	0.133489	0.720311	0.888889	0.00856898	0.92093	0.0102331	0.776471	0.00276498	0.859031	0.929825	0.771267	0.0045045	0.625277	0.867925	0.910112	0.748691	0.645933	0	0.00364299	0.145972	0.0097561	0.926531	0.00775194	0.934426	0.72093	0.00420757	0.00915751	0.0304878	0	0.5	0.00649878	0.926978	0.00246103	0.181818	0.933875	0.93079	0.941772	0.452261	0.0653239	0.785075	0.892351	0.893642	0.0042735	0.00389712	0.67562	0.732484	0.733831	0.00599078	0.772177	0.0030303	0.0019516	0.00488334	0.908233	0.861111	0.00300578	0.00207756	0.00539084	0.00601375	0.00776915	0.134078	0.399116	0.0786219	0.148883	0.0298013	0.0347777	0.0682927	0.753623	0.671324	0.00223714	0.00321802	0.787072	0.00346021	0.00327154	0.812081	0.650485	0.445516	0.67234	0.547619	0.433526	0.495389	0.921384	0.762821	0.350614	0.00265252	0.00136612	0.856089	0.835267	0.00757002	0.62934	0.789037	0.267669	0.66726	0.646259	0.61745	0.66895	0.750831	0.707059	0.772894	0.79888	0.00461538	0.803714	0.903846	0.931064	0.854938	0.959276	0.0047259	0.242169	0.839623	0.00196078	0.792637	0.85812	0.773006	0.84127	0.00413223	0.776831	0.0047619	0.924658	0.858209	0.859438	0.0436137	0.0364742	0.807229	0.824818	0.735759	0.00428571	0.793522	0.915423	0.829787	0.884615	0.78545	0.854167	0.821096	0.720165	0.00609756	0.842795	0.504318	0.910891	0.814732	0.00398936	0.0062167	0.397004	0.00869565	0.00209644	0.00678851	0.779661	0.523438	0.77551	0.685544	0.780702	0.855556	0.707455	0.507246	0.826754	0.663866	0.865497	0.8778	0.860795	0.921271	0.880102	0.842932	0.833333	0.764912	0.00280374	0.00831601	0.667692	0.622449	0.757866	0.726882	0.586538	0.00385852	0.0057232	0.00630915	0.81937	0.764588	0.775316	0.928449	0.875858	0.947131	0.82416	0.00480769	0.908709	0.790431	0.895467	0.849614	0.889201	0.870553	0.902007	0.0705128	0.875	0.846652	0.837662	0.443275	0.901205	0.57377	0.879214	0.861404	0.778068	0.890675	0.316071	0.790338	0.654179	0.894294	0.84058	0.900138	0.892857	0.00949598	0.00330033	0.00618716	0.842105	0.869347	0.871811	0.724008	0.683983	0.816092	0.0497712	0.246732	0.516463	0.457778	0.819277	0.814404	0.433463	0.630496	0.868454	0.910683	0.852632	0.65764	0.793353	0.874766	0.821513	0.904072	0.914106	0.795036	0.843215	0.790393	0.771144	0.834081	0.84478	0.131379	0.339744	0.731363	0.479452	0.114043	0.728125	0.767593	0.00333148	0.00214592	0.0195258	0.132812	0.846247	0.832345	0.342105	0.929303	0.958477	0.852332	0.803932	0.941476	0.00728863	0.85244	0.847107	0.836549	0.419777	0.376623	0.798319	0.82	0.938462	0.841176	0.968421	0.919614	0.834034	0.226205	0.140071	0.00290698	0.015444	0.102564	0.590604	0.00392157	0.0243161	0.857143	0.211581	0.928447	0.710493	0.550218	0.122679	0.00671141	0.0576752	0.894231	0.969388	0.0103734	0.00515464	0.916667	0.79235	0.815725	0.677477	0.0146699	0.0115058	0.905691	0.948	0.842105	0.558282	0.869452	0.70632	0.919014	0.0722135	0.191304	0.320388	0.694611	0.271186	0.854369	0.84	0.829897	0.00430416	0.884259	0.762963	0.581395	0.144444	0.808442	0.757259	0.792553	0.675325	0.0794297	0.0212766	0.986667	0.358717	0.464789	0.115702	0.80292	0.945455	0.00722022	0.62381	0.414865	0.744076	0.597865	0.669065	0.314904	0.419753	0.140496	0.576132	0.0342679	0.00341588	0.00384123	0.0531777	0.624044	0.461187	0.82383	0.313199	0.613267	0.539773	0.235872	0.0544928	0.849265	0.780713	0.388258	0.627558	0.664226	0.588235	0.602532	0.741294	0.888441	0.399522	0.617977	0.5	0.572254	0.592405	0.377309	0.661458	0.441176	0.376299	0.0153302	0.0276498	0.041868	0.492212	0.534381	0.516584	0.61302	0.268613	0.633772	0.378571	0.520631	0.458333	0.493197	0.186186	0.431193	0.558442	0.505376	0.337662	0.231415	0.430556	0.6742	0.336493	0.460472	0.322075	0.498633	0.336634	0.380054	0.264276	0.66055	0.212625	0.304762	0.398305	0.655405	0.305691	0.119171	0.277635	0.0611111	0.0256242	0.0793103	0.301887	0.117851	0.0380875	0	0.542662	0.114458	0.00985222	0.377229	0.3836	0.366218	0.742424	0.00366972	0.111111	0.173554	0.178571	0.326303	0.184564	0.659574	0.892857	0.415094	0.960177	0.653543	0.40553	0.39196	0.496894	0.296703	0.344828	0.359684	0.188272	0.282546	0.835366	0.00715746	0.0190337	0.454918	0.851351	0.842912	0.837209	0.711409	0.92823	0.289954	0.540952	0.350181	0.302594	0.215054	0.167549	0.791667	0.884615	0.618812	0.846591	0.849785	0.877907	0.923077	0.783784	0.00470588	0.854945	0.75	0.75641	0.56964	0.90991	0.7	0.72093	0.90942	0.637255	0.179894	0.31825	0.942529	0.882883	0.918033	0.759259	0.75	0.234234	0.901709	0.787037	0.00576923	0.727159	0.669421	0.735974	0.476099	0.00638298	0.0833333	0	0.242138	0.00590551	0.00592217	0.00980392	0.00492611	0.00310559	0.00238663	0	0.0223881	0.944099	0.0663475	0.294444	0.00840336	0.00892857	0.00646552	0.00587199	0.00283286	0.481132	0.0111111	0.0434573	0.266055	0.626263	0	0.0886076	0.00737554	0.00251256	0.103175	0.583333	0.0078125	0.910303	0.025788	0.00311526	0.00148258	0.00348918	0.0273973	0	0.00566572	0.00476644	0.00530504	0.899135	0.00381679	0.00288739	0.00727802	0	0.00687285	0.893491	0.0131291	0.010397	0.00504414	0.0301205	0.0643939	0.754491	0.00612691	0.00540054	0.909091	0	0.004329	0.00840336	0.920118	0.0132159	0.58216	0.985714	0.00810185	0	0.0217391	0.811111	0.756757	0.181818	0.130261	0.00278035	0.250883	0.915493	0.892683	0.719697	0.779487	0.714286	0.794565	0.159393	0.413793	0.0674157	0.857143	0.0070922	0.664921	0.893023	0.340256	0.895122	0.00704225	0.00143885	0.15493	0.004662	0.00547445	0.0611111	0.0810811	0.00451467	0.00235849	0.00523771	0.00333333	0.00654308	0.00598802	0.111732	0.0786026	0.173719	0.00529568	0.00670732	0.00425532	0	0.00647773	0.659472	0.004329	0.00763359	0.62341	0.00229885	0.00571973	0.0115875	0.649828	0.0755396	0.132032	0.726571	0.964706	0.0232558	0.00647668	0.004662	0.0021097	0	0.00469484	0.916667	0.886719	0.750693	0.873747	0.957265	0.00830258	0.0901961	0.0135659	0.0115741	0.0844595	0.442827	0.077821	0.8125	0	0	0.00458716	0	0.00621762	0.0102866	0.0102471	0.00336134	0.00534759	0.060423	0.0660112	0.00605449	0.00750751	0.00434405	0.929382	0.00742942	0.00181818	0.202899	0.512579	0.00595238	0.00427553	0.00222222	0.00437227	0.0132626	0.685083	0.00684932	0.00166667	0.961165	0.011813	0.783784	0.192806	0.0806452	0.326622	0.896226	0.903226	0.934524	0.892	0.91958	0.931937	0.928465	0.944444	0.967742	0.917582	0.864865	0.00478927	0.904545	0.271044	0.909091	0.92185	0.934694	0.149123	0.912609	0.91791	0.75	0.942363	0.662791	0.72	0.549003	0.891389	0.622222	0.932476	0.931373	0.159259	0.0600414	0.303571	0.890625	0.901961	0.524878	0.0430528	0.909091	0.671171	0.0680473	0.875	0.873637	0.892617	0.846622	0.84375	0.860718	0.860071	0.736469	0.9	0.832317	0.469834	0.557977	0.890071	0.783019	0.817204	0.87033	0.810127	0.789381	0.913545	0.855769	0.821053	0.910849	0.879195	0.831533	0.908696	0.865306	0.846477	0.855742	0.405797	0.467846	0.58346	0.567251	0.00410172	0.928427	0.0726141	0.784146	0.773998	0.781906	0.79803	0.376036	0.378238	0.657468	0.710579	0.759091	0.924915	0.914138	0.146776	0.0428227	0.0964912	0.867188	0.950249	0.939141	0.12469	0.0909091	0.896907	0.8521	0.0403551	0.371429	0.129366	0.0523979	0.0269542	0.147059	0.855263	0.870413	0.709779	0.84	0.152256	0.698347	0.0678769	0.495066	0.687273	0.662551	0.73251	0.00447678	0.760157	0.0133643	0.446602	0.82774	0.393519	0.726764	0.57641	0.46383	0.00382875	0.841328	0.51567	0.0685279	0.113176	0.0113459	0.018361	0.525586	0.00722022	0.854393	0.834769	0.902027	0.259392	0.00362976	0.00457761	0	0.0136986	0.969152	0.910256	0.932203	0.00631821	0.25601	0.860104	0.00522069	0.939252	0.658879	0.0221465	0.342623	0.954717	0.684375	0.913994	0.853557	0.895445	0.914345	0.913027	0.125341	0.901921	0.828125	0.927795	0.0765661	0.888535	0.762513	0.00737101	0.920596	0.805869	0.857616	0.890411	0.841935	0.829457	0.750877	0.934884	0.497372	0.889831	0.664983	0.664286	0.647643	0.917733	0.806818	0.907595	0.722535	0.728	0.422222	0.945471	0.766409	0.850242	0.838143	0.00338295	0.00875912	0.797417	0.834798	0.890459	0.901869	0.89738	0.812342	0.0034153	0.919753	0.016309	0.948736	0.0135501	0.865199	0.873333	0.840741	0.461017	0.257618	0.0471429	0.127027	0.325758	0.515439	0.845659	0.224138	0.126677	0.222327	0.807107	0.749738	0.895364	0.918288	0.763889	0.832347	0.854411	0.903695	0.857612	0.910209	0.869748	0.804954	0.889241	0.321678	0.886667	0.899351	0.733491	0.735469	0.711779	0.00498931	0.922581	0.745192	0.461929	0.00114286	0.00308404	0.812627	0.931096	0.968182	0.887165	0.810761	0.00440205	0.00597907	0.88764	0.141372	0.383518	0.303772	0.152284	0.0130814	0.596647	0.00815217	0.144345	0.769759	0.623145	0.229017	0.0837607	0.00714286	0.746392	0.426056	0.46831	0.542042	0.376068	0.894515	0.964286	0.00273038	0.820418	0.441558	0.923513	0.924038	0.261719	0.0115132	0.00998573	0.747788	0.891967	0.858407	0.00622711	0.00370199	0.00322878	0.939158	0.930383	0.00143885	0.0346154	0.954887	0.00612089	0.00184502	0.905405	0.0101892	0.000927644	0.728238	0.822368	0.878935	0.00402414	0.000870322	0.862745	0.88755	0.912281	0.913979	0.814159	0.87389	0.924612	0.898829	0.419204	0.865854	0.859038	0.893658	0.0157729	0.00582524	0.937853	0.00804505	0	0.917647	0.92383	0.930403	0.898246	0.912458	0.0109044	0.00768693	0.00627944	0.004	0	0.518919	0.142268	0.00289975	0.864322	0.0965347	0.00520231	0.0184211	0.0162866	0.0546917	0.00797872	0.00345781	0.778325	0.0263158	0.0038381	0.429204	0.0252366	0.139199	0.00484496	0.00548589	0	0.00494723	0.00760456	0.0052108	0.0029994	0.00296956	0.0345423	0.859107	0.00285714	0.0189873	0.00257732	0.391791	0.140255	0.00539915	0.00400962	0.55912	0.407205	0.342804	0.637816	0.509284	0.126005	0.444544	0.0115464	0.0116137	0.00182648	0	0.00395137	0.0198676	0.0746799	0.00622568	0.00621891	0.00515464	0	0.0054315	0.0036888	0.00219298	0	0.0347383	0.71519	0.0911917	0.00239617	0.0505593	0.00613695	0.00385109	0.0142653	0.0152951	0.39066	0	0.126973	0.00757895	0.926732	0.00884244	0.00654664	0.0126812	0.0105473	0.00613968	0.00361011	0.0150925	0.0597015	0.00295276	0	0.00292398	0.0110497	0.037464	0.00655022	0.128086	0.0052356	0.37931	0.00661455	0.00474834	0.374728	0.811189	0.064997	0.00645717	0.00412031	0.00776398	0.00458878	0.00655308	0	0.0021645	0.155979	0.814136	0.274934	0.413146	0.0920716	0.136568	0.280899	0.027439	0.0862859	0.0170068	0.0315476	0.00900901	0.00501882	0.033195	0.153846	0.0142857	0.036193	0.0267827	0.0212766	0.0332681	0.00410678	0.00794176	0.201935	0.141083	0.00620018	0.0679612	0.012987	0.0261248	0.0221043	0.0721903	0.810788	0.00428725	0.00904605	0.00724638	0.821866	0.0157068	0.0152068	0.0172414	0.00535061	0.0103019	0.00497512	0.00344319	0.00159236	0.0284168	0.00636075	0.00542741	0.00523865	0.00853485	0.0504528	0.917241	0.00793651	0.646658	0.00572041	0.0106707	0.328775	0.89769	0.0470205	0.0359532	0	0.827434	0.909091	0.919337	0.883721	0.00423953	0.279675	0.269103	0.838133	0.0190875	0.0946502	0.454006	0.152709	0.852693	0.412907	0.276243	0.623656	0.650794	0.184075	0.857868	0.830861	0.00807175	0.00559963	0.00785546	0.00366972	0.00480307	0.00830368	0.476965	0.00851343	0.829327	0.844961	0.919149	0.952381	0.83	0.604598	0.457536	0.714286	0.96875	0.919355	0.00617284	0.539474	0.0042796	0.933148	0.00852619	0.00272075	0.00328407	0	0.00297915	0.00542005	0.351852	0.28	0.739394	0.189189	0.904348	0.00650759	0.80402	0.0110011	0.411467	0.455665	0.269149	0.030137	0.00371747	0.160099	0.0147493	0.0529217	0.0421941	0.909434	0.919523	0.931724	0.714286	0.084507	0.0892857	0.869688	0.471275	0.865759	0.930693	0.514663	0.257353	0.0940171	0.00726216	0.0559796	0.912791	0.944186	0.920548	0.892994	0.949686	0.00808625	0.010101	0.776149	0.00425015	0.0113788	0.00736648	0.00461133	0.00329489	0.00546614	0.00210084	0.0037415	0.00277136	0.0058309	0.00526316	0.00695971	0.0364372	0.807365	0.00570071	0.00716981	0.51817	0.82924	0.780767	0.00327869	0.00993743	0.0943434	0.022186	0.125046	0.073522	0.100039	0.249832	0.109013	0.150083	0.0305791	0.00522209	0.865604	0.0182685	0.00618217	0.00478253	0.00503979	0.00460476	0.00607656	0.00517369	0.00473756	0.00439093	0.0050813	0.84481	0.519852	0.889655	0.015489	0.0557312	0.0206224	0.00503416	0.045333	0.80868	0.00608559	0.00658165	0.00748899	0.871221	0.207915	0.0423053	0.00499643	0.0036186	0.0100604	0.10788	0.00418545	0.483682	0.021576	0.677437	0.846341	0.00672903	0.777741	0.869204	0.00284414	0.9125	0.558824	0.00261233	0.0052825	0.00340798	0.889503	0.582623	0.47619	0.0410959	0	0	0.14927	0.502262	0.579767	0.633065	0.0193798	0.157895	0.259459	0.444444	0.124542	0.0387543	0.0156613	0.0102128	0.757812	0.955587	0.928166	0.672481	0.0833333	0.00679348	0.368421	0.92381	0.835681	0.772572	0.845856	0.00426743	0.00568562	0.00588097	0.730352	0.0692718	0.939759	0.0351759	0.409091	0.0690362	0.405018	0.489011	0.415929	0.34334	0.039548	0.0403101	0.196986	0.593967	0.115385	0.106061	0.384	0.234286	0.0300633	0.023614	0.449713	0.612205	0.522006	0.568849	0.0849421	0.478134	0.0318423	0.0282031	0.333333	0.691542	0.613861	0.0197368	0.0311615	0.515406	0.142458	0.0101523	0.0105042	0.0136986	0	0.0864	0.493976	0.640523	0.666124	0.5	0.631579	0.725547	0.5	0.533679	0.62069	0.904762	0.657869	0.596774	0.569733	0.156028	0.819149	0.00471698	0.025	0.177419	0.00674536	0.00382166	0.580488	0.930564	0.00461361	0.0100865	0.00496032	0.805108	0.00530223	0.0059952	0.00413413	0.928084	0.00783605	0	0.662763	0	0.933107	0.863636	0.726027	0.960317	0.910891	0.935006	0.89022	0.961456	0.92132	0.942363	0.859459	0.00436954	0.5	0.855072	0.552941	0.587264	0.442446	0.396552	0.00300752	0.553525	0.531863	0.158006	0.12844	0.37234	0.05	0.177474	0.141772	0.915556	0.910749	0.00943396	0.760156	0.708333	0.364865	0.449393	0.442827	0.887179	0.516279	0.924242	0.855191	0.0109091	0.260982	0.727979	0.91474	0.478697	0.918291	0.934661	0.939394	0.928571	0.951807	0.843902	0.498148	0.665635	0.580171	0.014454	0.856813	0.897524	0.887437	0.855056	0.324013	0.863248	0.873188	0.482269	0.802213	0.801609	0.893162	0.923824	0.0895954	0.960752	0.855708	0.884528	0.870032	0.837338	0.85124	0.888514	0.884646	0.911903	0.878542	0.801869	0.943949	0.86148	0.658273	0.4625	0.89049	0.635926	0.731467	0.751092	0.6974	0.283558	0.258278	0.860947	0.728556	0.169005	0.868771	0.735632	0.663462	0.628526	0.555633	0.609481	0.210654	0.444444	0.15193	0.40184	0.00538048	0.00481928	0.893617	0.0961678	0.79085	0.00300188	0.00321027	0.00533049	0.0204082	0.00953289	0.0103806	0.00639269	0.00280034	0.00508373	0.0026178	0.0110294	0.0102041	0.0192308	0.00241158	0.71564	0.002457	0.00476397	0.00255102	0.0113712	0.627103	0.661051	0.43075	0.631339	0.00489796	0.765808	0.884086	0.00325733	0.00722195	0.71393	0.0108521	0.936298	0.904306	0.0376997	0.00780312	0.000615006	0.00266951	0.0136986	0.00526778	0.00475543	0.00523952	0.00305707	0.00499168	0.717054	0.00161031	0.00486618	0.00748031	0.0241142	0.149468	0.295895	0.00188857	0.00566171	0.00430769	0.00403226	0.00281426	0.00251256	0.0044	0.975477	0.00271248	0	0.232532	0.811816	0.932584	0.906022	0.873278	0.904192	0.547065	0.00692259	0.00497512	0.00472335	0.00485618	0.00327749	0.0750536	0.0351438	0.00615006	0.00487211	0.933824	0.936765	0.404437	0.00631988	0.00493827	0.0495627	0.00392029	0.155369	0.242772	0.0254187	0.0504933	0.842784	0.565432	0.558893	0.467595	0.00616016	0.00372162	0.00341997	0.00141443	0.0658113	0.0111982	0.318218	0.341487	0.226277	0.900943	0.680233	0.170251	0.223176	0.00423729	0.0100188	0.872521	0.396104	0.0157285	0.0588235	0.482874	0.486842	0.74026	0.0291262	0.883905	0.784483	0.892537	0.903806	0.90239	0.485116	0.916988	0.71137	0.66129	0.424623	0.918298	0.327645	0.809302	0.117547	0.822511	0.90814	0.00267738	0.00938086	0	0.832447	0.320301	0.0219858	0.00417774	0.00623441	0.849421	0.0087146	0.00389105	0.884804	0.897399	0.838663	0.798415	0.896964	0.0123457	0.798919	0.00586265	0.0121581	0.727862	0.286015	0.12395	0.071775	0.859975	0.197438	0.10472	0.00371747	0.0344523	0.0575937	0.331579	0.194963	0.0201381	0.175217	0.0146893	0.0165975	0.0653974	0.118667	0.011486	0.353414	0.256684	0.134941	0.055414	0.0236724	0.0158845	0.0176871	0.0125428	0.00720621	0.560976	0.00693756	0.00522778	0.00490798	0.0543689	0.860037	0.0046875	0.00380952	0.0101833	0.296758	0.00852985	0.00491266	0.478441	0.693593	0.00473934	0.0132646	0.852518	0.782101	0.0277311	0.0909091	0.00457666	0.0920777	0.261329	0.652414	0.52142	0.561581	0.464646	0.744722	0.720214	0.259259	0.0242442	0.700803	0.627119	0.608163	0.753863	0.311828	0.0252252	0.0453554	0.00406977	0.0189959	0.0624327	0.211932	0.0747253	0.365625	0.702899	0.678392	0.877281	0.876371	0.883117	0.388557	0.0228013	0.00382287	0.854947	0.195627	0.0105613	0.0966543	0.819578	0.881387	0.806488	0.914894	0.752396	0.0359955	0.894221	0.870261	0.0042735	0.805085	0.89899	0.375388	0.003367	0.855339	0.0283172	0.0130971	0.756256	0.904762	0.782609	0.090535	0.831104	0.883655	0.83875	0.00230415	0.364943	0.344398	0.849206	0.78744	0.762195	0.699777	0.647905	0.014756	0.584416	0.522581	0.0458472	0.672598	0.886647	0.675841	0.550725	0.806321	0.867945	0.4	0.131078	0.263158	0.012766	0.797368	0.753943	0.746875	0.911184	0.824219	0.710145	0.857143	0.907816	0.863469	0.0204082	0.933333	0.757303	0.903137	0.00538648	0.00522565	0.830721	0.91974	0.143639	0.941558	0.206897	0.431227	0.291215	0.0101404	0.0123648	0.505417	0.327968	0.259475	0.116092	0.092068	0.27673	0.1	0.367223	0.565574	0.301549	0.410959	0.314732	0.474227	0.462687	0.618605	0.583475	0.0235925	0.219643	0.342822	0.391234	0.00578536	0.303421	0.122608	0.426573	0.36853	0.243034	0.249645	0.211523	0.0125	0.373272	0.34315	0.548781	0.141593	0.00206825	0.178493	0.56195	0.261649	0.220247	0.00357956	0.00367647	0.426829	0.425446	0.182058	0.88624	0.924201	0.468007	0	0.00639386	0.792793	0.954839	0.0046875	0.906949	0.00633914	0.00298507	0.00567721	0.817658	0.860759	0.944444	0.00426894	0.955357	0.138462	0	0.00546448	0.00623053	0.00378072	0.829365	0.00791557	0.578512	0.864897	0.829945	0.815355	0.0869565	0.00913242	0.578249	0.819672	0.781377	0.894737	0.00809717	0.544118	0.609589	0.813131	0.0289017	0.728033	0.00766284	0.0105634	0.970874	0.891641	0.841346	0.60241	0.007109	0.057398	0.00668151	0.0220126	0.374083	0.00450704	0.495726	0.484444	0.00189394	0.0178971	0.649602	0.00340426	0.82027	0.720207	0.0104948	0.0397237	0.00864553	0.00560617	0.0025974	0.865546	0.00316456	0.0197011	0.0126183	0.00878156	0.00512821	0	0.934978	0.0292772	0.0041841	0.956731	0.00559441	0.665733	0.857317	0.00727273	0.00993677	0.013245	0.00470588	0.00652742	0.823404	0.532544	0.235556	0.22807	0.349057	0.00532198	0.00393314	0.00749251	0.589041	0.00422195	0.11065	0.00686813	0.00916497	0.00780031	0.75193	0.00402068	0.00427627	0.00334821	0.00452745	0.00515464	0.806604	0.0103093	0.836415	0.00514684	0.926667	0.844494	0.00439791	0.00630132	0.00719856	0.00990615	0.0352143	0.141176	0.00182387	0.00704225	0.00665516	0.0134228	0.00792602	0.894188	0.004436	0.847682	0.00934315	0.788156	0.739316	0.350427	0.84127	0.913793	0.326627	0.884706	0.879535	0.841561	0.905512	0.872425	0.890924	0.885859	0.916579	0.855263	0.429919	0.938697	0.372163	0.926752	0.872	0.885167	0.472684	0.00685654	0.00289855	0.00183374	0.0326316	0.401674	0.912724	0.374341	0.302147	0.0520723	0.00440806	0.260098	0.428894	0.817107	0.565737	0.554953	0.439643	0.0381143	0.257143	0.227586	0.630155	0.0108108	0.354321	0.224719	0.495951	0.919192	0.647887	0.397631	0.893382	0.00618982	0.66034	0.241341	0.00381534	0.00736648	0.141026	0.0119572	0.851163	0.417139	0.914756	0.0299786	0.00627178	0.910448	0.00297089	0.104712	0.0049435	0.501355	0.829199	0.754738	0.791667	0.115018	0.284848	0.819797	0.0236938	0.0143084	0.0961098	0.174524	0.0127389	0.913043	0.317919	0.00628931	0.00243013	0.00260756	0.652542	0.00525486	0.0342612	0.00649351	0.00884956	0.879346	0.00415973	0.0164586	0.00442968	0.751152	0.466093	0.00148588	0.832755	0.903904	0.791045	0.482108	0.43586	0.227749	0.882775	0.788874	0.836435	0.162817	0.00789889	0.797457	0.854286	0.818474	0.821505	0.532609	0.654342	0.642732	0.351396	0.526749	0.154206	0.578313	0.301352	0.402637	0.517834	0.454636	0.0310078	0.215686	0.104286	0.338688	0.799154	0.270677	0.844949	0.882068	0.874494	0.893839	0.880447	0.639145	0.951087	0.423365	0.843402	0.347667	0.343847	0.524324	0.486188	0.00410959	0.259679	0.717425	0.877712	0.49631	0.656482	0.647727	0.580475	0.584282	0.417066	0.00740741	0.00496524	0.00393701	0.403827	0.0361272	0.335095	0.471229	0.318942	0.00361174	0.00548847	0.53211	0.00763359	0.010728	0.197984	0.297167	0.353586	0.377104	0.568136	0.743034	0.897019	0.808	0.490749	0.455566	0.00980392	0.00283286	0.0607553	0.378641	0.313433	0.818182	0.411141	0.169209	0.00450653	0.00534759	0.402062	0.394161	0.51087	0.280392	0.456583	0	0.326515	0.00740741	0.350235	0.303874	0.00996016	0.295896	0.258873	0.00720721	0.522293	0.379072	0.0318725	0.0309278	0.773006	0.00436681	0.342807	0.342368	0.206693	0.0020316	0.00533808	0.320683	0.366025	0.544821	0.214133	0.250809	0.0443787	0.00449438	0.590498	0.165919	0.00642055	0.165495	0.552225	0.857388	0.958294	0.786531	0.747845	0.67963	0.720259	0.72944	0.809218	0.0793743	0.175676	0.926999	0.260274	0.852516	0.0623917	0.513961	0.477178	0.00320513	0.752643	0.00663228	0.00543725	0.104847	0.0029873	0.00196657	0.00570885	0.139188	0.00524017	0.00379147	0.00322841	0.00549451	0.0824742	0.890706	0.887755	0.884393	0.849023	0.00659341	0.0222717	0.00332226	0.00732601	0.00557103	0.00547731	0.00599782	0.857545	0.924342	0.837333	0.0718232	0.447682	0.08418	0.451389	0.947368	0.881398	0.89942	0.915323	0.858117	0.00493827	0.877953	0.00464037	0.00469851	0.856031	0.0371287	0.00322234	0.746269	0.690751	0.744966	0.0143218	0.877005	0.00438982	0.005386	0.00749625	0.00462535	0.109135	0.670782	0.891473	0.00446791	0.00284596	0.0116653	0.00786164	0.00214439	0.00664452	0.805556	0.921788	0.0028169	0.0061065	0.0158461	0.022619	0.942643	0.00517928	0.858333	0.00550098	0.00237718	0.00353982	0.00688705	0.00508906	0.00529101	0.906158	0.00906344	0.757196	0.0547521	0.157895	0.791209	0.831978	0.821429	0.715313	0.47191	0.384452	0.774235	0.708839	0.575	0.58042	0.631336	0.0585413	0.306324	0.599404	0.722066	0.680162	0.512698	0.506276	0.460905	0.301273	0.456814	0.263014	0.242921	0.287651	0.194037	0.687117	0.364985	0.620069	0.00989068	0.0674419	0.0150115	0.194529	0.00684346	0.00401248	0.155378	0.909639	0.338095	0.766839	0.708609	0.0171756	0.896694	0.00447857	0.120646	0.0128968	0.0154639	0.715802	0.546235	0.293452	0.764368	0.861713	0.851815	0.119513	0.00624291	0.0302837	0.00798085	0.388489	0.873457	0.852273	0.524336	0.816406	0.817289	0.833959	0.840683	0.781609	0.865815	0.848986	0.873434	0.148825	0.318354	0.742188	0.666667	0.75	0.0421053	0.216704	0.0242464	0.561728	0.477273	0.855381	0.892178	0.130769	0.349943	0.897059	0.00461361	0.727273	0.536496	0.879102	0.941176	0.894574	0.00337079	0.00938086	0.916501	0.0015083	0.877432	0.239182	0.583146	0.164502	0.00650759	0.00594694	0.00392377	0.945736	0.510417	0.0257732	0.0470588	0.00417362	0.00274725	0.00373134	0.00427807	0	0.315217	0.012357	0.00618716	0.510753	0.222826	0.391089	0.252934	0.0288248	0.0625	0.704762	0.495184	0.0846561	0.185811	0.66004	0.00839748	0.568158	0.644494	0.478222	0.621575	0.00349345	0.926984	0	0.00302115	0.375157	0.899123	0.802564	0.438242	0.640909	0.697959	0.00641483	0.0185033	0.00934298	0.00411523	0.368715	0.741328	0.633166	0.721311	0.458814	0.780965	0.842173	0.907727	0.848259	0.82708	0.868056	0.885042	0.81448	0.871212	0.801418	0.00429646	0.00725953	0.861111	0.813299	0.00572701	0.890145	0.875	0.734158	0.63617	0.385491	0.848101	0.441038	0.507937	0.00435572	0.00793651	0.0928793	0.00526805	0.637191	0.925676	0.906433	0.894068	0.795775	0.754173	0.839212	0.934959	0.00445269	0.836735	0.199336	0.425708	0.368245	0.292528	0.413364	0.193694	0.549234	0.307229	0.139205	0.0982259	0.459016	0.135559	0.383016	0.238889	0.00311526	0.00497375	0.00257732	0.00442478	0.120133	0.00756552	0.290434	0.715124	0.0374532	0.120748	0.141379	0.247788	0.900815	0.220416	0.280788	0.544172	0.638399	0.415775	0.552347	0.120968	0.466667	0.28591	0.412776	0.37194	0.478599	0.445196	0.354809	0.120808	0.0915179	0.243438	0.263291	0.060241	0.311757	0.128843	0.549839	0.307597	0.357553	0.0310078	0.943452	0.128058	0.916129	0.129032	0.923319	0.0150221	0.203704	0.0355556	0.125749	0.685386	0.72973	0.430769	0.253571	0.388889	0.608414	0.672646	0.237342	0.199125	0.451613	0.146355	0.135338	0.0257611	0.215443	0.155584	0.255014	0.817477	0.791165	0.400447	0.861217	0.783835	0.877419	0.803493	0.741206	0.0051207	0.792735	0.733391	0.803636	0.00295858	0.874016	0.41573	0.791411	0.750325	0.813025	0.122291	0.755389	0.877551	0.705516	0.815261	0.265525	0.139394	0.614679	0.876056	0.816107	0.931818	0.838335	0.851953	0.896996	0.935223	0.843621	0.864469	0.840426	0.312245	0.485477	0.544379	0.527778	0.385965	0.926462	0.883264	0.669071	0.50505	0.817439	0.871094	0.848635	0.344086	0.570934	0.434615	0.352542	0.202346	0.00830189	0.78	0.819048	0.703704	0.00450113	0.0062422	0.005145	0.00364133	0.00912017	0.579439	0.751773	0.553333	0.548309	0.751899	0.00773994	0.875796	0.840237	0.639485	0.00151976	0.775168	0.728477	0.787091	0.797872	0.73403	0.841163	0.845671	0.887097	0.825521	0.895874	0.897241	0.862921	0.914676	0.968379	0.968085	0.929306	0.84434	0.921123	0.895044	0.709106	0.908642	0.885572	0.00704225	0.86747	0.040381	0.676056	0.00367985	0.519531	0.00793651	0.181818	0.128814	0.00391134	0.27965	0	0.754472	0.338068	0.0308642	0.810573	0.795154	0.885481	0.869841	0.69434	0.70101	0.780294	0.814042	0.00248242	0.747283	0.79046	0.0154686	0.76	0.788079	0.871166	0.44043	0.753138	0.881108	0.884462	0.725979	0.773913	0.873937	0.00409596	0.598651	0.746725	0.812362	0.741667	0.723684	0.880777	0.840952	0.869128	0.914754	0.00415184	0.00440917	0.00271985	0.192495	0.161725	0.819519	0.913793	0.652271	0.504902	0.171171	0.845343	0.0109198	0.0459559	0.87451	0.862015	0.861702	0.874036	0.850746	0.57764	0.775381	0.839506	0.0332326	0.863636	0.0295763	0.841962	0.912409	0.858209	0.632184	0.00772798	0.0052521	0.0041958	0.73057	0.877106	0.00470219	0.604128	0.85786	0.716763	0.717054	0.862821	0.277927	0.371829	0.833333	0.356974	0.725645	0.735714	0.580189	0.426614	0.59144	0.106479	0.0219298	0.00397189	0.00513347	0.849711	0.6	0.171717	0.00570676	0.897712	0.859511	0.878656	0.852459	0.0449735	0.924512	0.539683	0.917266	0.00520446	0.893805	0.541322	0.0110163	0.0022831	0.53838	0.160156	0.673879	0.00762911	0.8107	0.0167224	0.802974	0.713043	0.765217	0.163188	0.902238	0.884615	0.893899	0.751938	0.915493	0.813659	0.875789	0.828283	0.90319	0.872576	0.864217	0.859813	0.888796	0.766556	0.824742	0.813926	0.878021	0.755396	0.00560968	0.00344828	0.945368	0.623438	0.033	0.678962	0.530418	0.0711044	0.231548	0.66863	0.105493	0.0588737	0.490466	0.755708	0.677918	0.60597	0.748649	0.728674	0.507519	0.548246	0.768946	0.85	0.00995575	0.542672	0.565702	0.451456	0.00651607	0.573643	0.927393	0.70412	0.639175	0.582031	0.718391	0.00662824	0.276596	0.402951	0.510776	0.561254	0.83165	0.718644	0.452623	0.0574713	0.527273	0.265125	0.630081	0.0120996	0.612827	0.866456	0.850512	0.869231	0.924242	0.803383	0.00976404	0.152318	0.0615711	0.88183	0.638132	0.256645	0.353758	0.386129	0.34455	0.228261	0.347253	0.00715308	0.221239	0.347126	0.207904	0.678125	0.843844	0.900376	0.827957	0.590116	0.0348837	0.823597	0.725649	0.756976	0.117702	0.637527	0.522876	0.849418	0.937143	0.897303	0.833333	0.588681	0.100847	0.786541	0.898707	0.926667	0.93617	0.00566038	0.94697	0.845326	0.886228	0.636364	0.354574	0.122642	0.813986	0.390816	0.8	0.76179	0.205318	0.0432383	0.866667	0.891129	0.884498	0.82716	0.863158	0.715942	0.81383	0.00531697	0.156028	0.889058	0.857252	0.00587467	0	0.51522	0.0632479	0.83964	0.844972	0.858599	0.927711	0.00521003	0.881295	0.857143	0.891509	0.861314	0.917949	0.843537	0.00377003	0.0064554	0.360759	0.717192	0.73207	0.359743	0.619004	0.519435	0.410431	0.544148	0.780634	0.78196	0.616253	0.00847458	0.257084	0.423935	0.269863	0.366803	0.37058	0.30566	0.393321	0.00954198	0.2064	0.0373832	0.384333	0.825215	0.701172	0.899408	0.159814	0.421505	0.396226	0.392236	0.822635	0.112795	0.223114	0.269231	0.580107	0.69211	0.474074	0.679558	0.542105	0.620408	0.470935	0.464358	0.581395	0.57774	0.835095	0.415493	0.18593	0.294878	0.103261	0.613065	0.701632	0.436762	0.265166	0.179949	0.106337	0.142287	0.915796	0.219298	0.350138	0.164444	0.876957	0.777174	0.0585799	0.00357143	0.0024077	0.891304	0.940298	0.899281	0.857143	0.854902	0.815385	0.790087	0.81282	0.953846	0.857143	0.884438	0.888224	0.683274	0.24408	0.187139	0.435593	0.00525526	0.522796	0.848	0.276151	0.00702576	0.233962	0.368056	0.521739	0.329255	0.413181	0.275037	0.39064	0.270079	0.308682	0.25817	0.229855	0.105023	0.268775	0.235548	0.108291	0.292135	0.0159794	0.0319361	0.355379	0.211215	0.227681	0.166129	0.908363	0.582906	0.869242	0.641944	0.726744	0.657143	0.162431	0.896825	0.566667	0.192722	0.547437	0.386819	0.781633	0.670222	0.790244	0.665625	0.876866	0.512909	0.610811	0.908537	0.788104	0.552448	0.801242	0.728512	0.689655	0.769468	0.669725	0.85	0.841463	0.768258	0.724532	0.759517	0.596774	0.697945	0.900709	0.344986	0.839823	0.75737	0.893443	0.839034	0.844376	0.924906	0.918563	0.915401	0.905911	0.789147	0.915612	0.932733	0.930993	0.945455	0.923767	0.902439	0.87234	0.894144	0.860104	0.894531	0.846154	0.902397	0.892537	0.0248276	0.92479	0.879493	0.346154	0.912621	0.78714	0.00111441	0	0.91638	0.858385	0.917453	0.0141066	0.00535332	0.0550964	0.406593	0.693004	0.184466	0.0315087	0.795045	0.860022	0.850267	0.73048	0.263793	0.922006	0.884956	0.825243	0.952381	0.666229	0.00691937	0.00399202	0.898618	0.895238	0.00896861	0.856089	0.109302	0.0850377	0.557078	0.0669874	0.629099	0.597633	0.65673	0.709091	0.773196	0.754266	0.880923	0.0663551	0.916545	0.903509	0.878116	0.944444	0.906716	0.930177	0.75812	0.00470958	0	0.945274	0.237331	0.941399	0.917492	0.939516	0.911785	0.911308	0.911677	0.157261	0.549563	0.89779	0.903065	0.780822	0.893214	0.0136778	0.903108	0.914438	0.96124	0.0327869	0.936791	0.00824499	0.946903	0.83815	0.00339271	0.879447	0.89422	0.847122	0.865497	0.431718	0.92944	0.942443	0.887517	0.896226	0.00240964	0.852856	0.907986	0.703333	0.715164	0.0106157	0.00616143	0.46281	0.00454804	0.0333333	0.916211	0.302267	0.00343643	0.00389105	0.193473	0.106354	0.916407	0.908805	0.00608365	0.00618238	0.0119311	0.0532755	0.457088	0.877996	0.532374	0.919192	0.308612	0.00974576	0.00169014	0.00711974	0.0864407	0.92891	0.147608	0.0536364	0.0433437	0.146259	0.0122581	0.0167064	0.0285714	0.719101	0.84104	0.73715	0.751386	0.00874795	0.00471143	0.712021	0.759567	0.745211	0.757764	0.00467508	0.00956938	0.419277	0.905759	0.004158	0.00524934	0.0037923	0.00423131	0.00470114	0.845178	0.13345	0.17552	0.0418803	0.0206065	0.193604	0.66875	0.125438	0.0293501	0.107784	0.021537	0.0170213	0.229761	0.420901	0.00700389	0.583333	0.0130719	0.00513347	0.00868558	0.00458115	0.00722022	0.0037594	0.00682806	0.00314961	0.00732845	0.886128	0.0163934	0.951762	0.446154	0.00617761	0.0038432	0.00601093	0.125731	0.331927	0.00482509	0.00666667	0.0330578	0.899441	0.130252	0.0416429	0.0110497	0.00725191	0.0050537	0.00557276	0.79602	0.121495	0.13758	0.853801	0.882147	0.297143	0.856322	0.92735	0.413502	0.749216	0.026716	0.338975	0.584527	0.806513	0.00511152	0.0047749	0.00788863	0.288679	0.251232	0.25923	0.449416	0.350972	0.390038	0.241475	0.69425	0.357664	0.108212	0.5	0.00843373	0.00164654	0.00352388	0.00561798	0.0468432	0.299703	0.0102564	0.0133657	0.298165	0.624335	0.851531	0.768286	0.66015	0.00327154	0.00359712	0.911846	0.310038	0.875	0.00406504	0.0035727	0.00323102	0.00362319	0.291013	0.0284397	0.0923461	0.00496942	0.00817439	0.796064	0.00505051	0.687675	0.247911	0.0597729	0.233307	0.323625	0.20765	0.298977	0.42828	0.167683	0.637755	0.151515	0.122428	0.0675676	0.15142	0.735936	0.285548	0.597633	0.786241	0.940685	0.00587084	0.00372902	0.393581	0.00504868	0.00507357	0.86506	0.933333	0.844282	0.00514139	0.322176	0.846096	0.723636	0.796209	0.8	0.612521	0.884452	0.00628601	0.0081448	0.00210194	0.899408	0.921127	0.00368034	0.00468578	0.00480414	0.916996	0.859903	0.825	0.86564	0.818182	0.905512	0.90604	0.816571	0.00470865	0.311355	0.0235031	0.0194805	0.00831947	0.00638468	0.00549073	0.00614334	0.933453	0.92145	0.80109	0	0.0050226	0.0037037	0.92735	0.835423	0.911647	0.891833	0.879433	0.877071	0.00584871	0.00330469	0.00593346	0.00971548	0.914591	0.00361485	0.882682	0.926527	0.921836	0.858	0.802498	0.00551655	0.0750786	0.894958	0.00611725	0.00422516	0.00595948	0.00706436	0.0095489	0.0558505	0.341498	0.0799054	0.0751073	0.0572727	0.449577	0.0197842	0.00934066	0.019347	0.264599	0.0363467	0.388489	0.848249	0.678271	0.00415924	0.0130898	0.0141479	0.00447857	0.00505723	0.291432	0.0893556	0.0399313	0.00687831	0.937419	0.323789	0.0045977	0.00331016	0.0408938	0.00560367	0.412027	0.883321	0.736082	0.446977	0.207207	0.18015	0.0937401	0.0782014	0.00455285	0.0199386	0.784615	0.919937	0.914634	0.866015	0.881595	0.863941	0.903413	0.924712	0.918182	0.851541	0.00567537	0.00282885	0.0736434	0.361174	0.0225891	0.0872483	0.00264434	0.891616	0.0174863	0.0240385	0.545226	0.877138	0.887354	0.846325	0.884146	0.00518135	0.709924	0.00552486	0.00507479	0.00538793	0.843594	0.873264	0.671831	0.192926	0.0460048	0.00437376	0.00222305	0.00625869	0.0144547	0.88746	0.170635	0.01149	0.0158184	0.24359	0.665254	0.0315826	0.778325	0.0152566	0.549847	0.0104167	0.486352	0.00641399	0.00626959	0.0779451	0.0035461	0.00136986	0.00294551	0.754098	0.77135	0.87858	0.882979	0.784753	0.873082	0.792982	0.00555556	0.00285249	0.761905	0.925532	0.00252605	0.0951396	0.119649	0.00593765	0.0036036	0.636364	0.651568	0.874084	0.880313	0.847371	0.00181488	0.752608	0.00358056	0.00400534	0.00475511	0.00458716	0.00289855	0.00996016	0.00345338	0.897436	0.858079	0.741463	0.76525	0.846154	0.922764	0.82069	0.00761421	0.795556	0.356512	0.00376454	0.86901	0.824627	0.00574949	0.00351288	0.0037843	0.00385463	0	0.00738689	0.851852	0.00555556	0.915842	0.539831	0.528975	0.00453421	0.00504323	0.00761035	0.886133	0.912925	0.65625	0.0358891	0.0310651	0.13299	0.298429	0.00530223	0.831354	0.00603809	0.00322741	0.300254	0.867868	0.52	0.115727	0.33419	0.0352891	0.247191	0.72948	0.00318471	0.0052597	0.0021978	0.402139	0.821629	0.920273	0.00651163	0.146552	0.00910931	0.588398	0.312757	0.00380952	0.606202	0.551587	0.786477	0.880546	0.843267	0.154861	0.0075188	0.17623	0.824176	0.870786	0.932806	0.704403	0.876812	0.879635	0.0216607	0.906279	0.613497	0.875	0.855164	0.925659	0.892857	0.385906	0.00466336	0.00556881	0.74845	0.00449326	0.278311	0.0374677	0.314815	0.461916	0.0732759	0.0981818	0.81505	0.150905	0.313953	0.122962	0.197761	0.129091	0.495475	0.0189546	0.0113712	0.0379147	0.513932	0.0106222	0.851852	0.599138	0.713483	0.625668	0.765661	0.036519	0.792079	0.538793	0.714019	0.867669	0.460784	0.463065	0.620225	0.76834	0.0916844	0.0572034	0.0389354	0.0532915	0.20663	0.00549451	0.00405157	0.817531	0.712329	0.015625	0.908088	0.00563834	0.875491	0.924757	0.883041	0.820225	0.854264	0.93401	0.917782	0.913043	0.877049	0.141405	0.761566	0.742117	0.638831	0.862222	0.754045	0.719626	0.857143	0.623899	0.768769	0.635854	0.744624	0.760691	0.510766	0.691959	0.50783	0.855708	0.921642	0.76584	0.624413	0.869245	0.465541	0.59919	0.535714	0.709369	0.00465449	0.564019	0.452514	0.230263	0.09375	0.54661	0.655963	0.199541	0.619355	0.141509	0.0788142	0.894366	0.842482	0.786853	0.709471	0.89381	0.855228	0.723684	0.8679	0.909976	0.807692	0.814465	0.887681	0.00459318	0.0350543	0.747954	0.290875	0.856902	0.205645	0.20045	0.856354	0.921348	0.484375	0.447619	0.935593	0.246269	0.0816832	0.223844	0.546275	0.374324	0.146032	0.924138	0.443902	0.829345	0.63913	0.735	0.816754	0.831683	0.88835	0.796992	0.888158	0.876513	0.908629	0.956364	0.923913	0.937771	0.867971	0.0108303	0.917266	0.733696	0.798851	0.888889	0.00535168	0.00631413	0.51201	0.926154	0.745763	0.00985222	0.449374	0.885325	0.96281	0.96679	0.873913	0.00335102	0.00586854	0.906103	0.822526	0.817814	0.00378918	0.00192308	0.00817757	0.862994	0.921933	0.884664	0.781128	0.877193	0.00656117	0.214876	0.00382775	0.00928074	0.886076	0.799632	0.894495	0.891509	0.904988	0.896552	0.0653595	0.616393	0.896359	0.867395	0.901053	0.0916479	0.240157	0.855156	0.00395816	0.212625	0.401993	0.413265	0.541311	0.270541	0.116564	0.289231	0.120898	0.121212	0.0675433	0.0772304	0.0355805	0.0858896	0.0521547	0.0188872	0.00773349	0.0100154	0.0502451	0.061324	0.0380321	0.874074	0.776025	0.793939	0.902709	0.0203221	0.0670827	0.76873	0.0958904	0.55603	0.0101852	0.230053	0.00170358	0.918182	0.110403	0.619141	0.006691	0.440281	0.00450045	0.0349576	0.136439	0.0160772	0.00834971	0.681095	0.596662	0.579048	0.613553	0.0331869	0.711087	0.0127415	0.0168067	0.0210773	0.00863558	0.00436681	0.0484551	0.785476	0.747113	0.19708	0.748529	0.513072	0.634091	0.497746	0.0684358	0.0758294	0.342995	0.860544	0.00714286	0.895706	0.830189	0.883068	0.903491	0.00328407	0.548567	0.0212483	0.252174	0.0190597	0.0726601	0.239558	0.780151	0.0102041	0.00785855	0.768908	0.61583	0.819595	0.801233	0.285333	0.777188	0.65126	0.820728	0.916667	0.871242	0.259557	0.415215	0.0124352	0.0404365	0.0723906	0.24888	0.0025663	0.145933	0.233766	0.340153	0.299179	0.74359	0.150229	0.00863787	0.0068918	0.339004	0.925926	0.011758	0.0447546	0.155963	0.798497	0.841584	0.0050226	0.00837822	0.00212766	0.0027907	0	0.00550826	0.00733048	0.00827586	0.0224395	0.172771	0.00361011	0.00315457	0.00404313	0.0044287	0.0132827	0.00486224	0.00637523	0.000949668	0.851852	0.888498	0.835938	0.875	0.00558214	0.0839695	0.00388802	0.00896495	0.192582	0.0843434	0.116	0.535604	0.0658125	0.0226586	0.00145773	0.462441	0.141925	0.0883868	0.0193966	0.00753604	0.00639659	0.151292	0.0498442	0.462462	0.934542	0.0833333	0.172308	0.841549	0.247738	0.757344	0.893617	0.779874	0.550847	0.907801	0.862691	0.705069	0.00306279	0.915966	0.611111	0.107143	0.91716	0.402954	0.620293	0.022482	0.243478	0.257101	0.322835	0.262901	0.101604	0.581267	0.00544161	0.583138	0.838875	0.778947	0.395595	0.730769	0.106335	0.720126	0.603175	0.431655	0.693403	0.351767	0.406811	0.242567	0.804622	0.84386	0.862222	0.74023	0.40884	0.821862	0.584365	0.679745	0.461905	0.686747	0.532095	0.129136	0.796296	0.281879	0.735294	0.218447	0.568075	0.03	0.0781991	0.198315	0.0495495	0.923288	0.808853	0.91323	0.884042	0.688474	0.202703	0.0684134	0.143403	0.0326975	0.433333	0.310757	0.0897666	0.0626487	0.829493	0.0594937	0.566303	0.308824	0.516867	0.806228	0.0428266	0.879056	0.00750577	0.876855	0.915373	0.851724	0.861325	0.358209	0.429043	0.0359322	0.00414365	0.275204	0.621752	0.648903	0.710843	0.56447	0.591559	0.585197	0.893581	0.904425	0.544929	0.875326	0.908275	0.804205	0.793886	0.923077	0.71831	0.841601	0.0277185	0.874026	0.862842	0.870949	0.888956	0.824408	0.0909091	0.751309	0.901493	0.531502	0.890875	0.853333	0.756806	0.847599	0.91411	0.882055	0.44086	0.8675	0.00420168	0.888446	0.0025974	0.886029	0.407047	0.465046	0.421503	0.0119048	0.437322	0.00475705	0.679641	0.792887	0.756345	0.501976	0.00369458	0.00448718	0.00985222	0.00410076	0.00783436	0.00809969	0	0.926884	0.00715488	0.00556522	0.00884956	0.141524	0.0184559	0.381443	0.00474308	0.0170604	0.00459242	0.0095498	0.00320342	0.00457666	0	0.00925926	0	0.00684932	0.00689655	0.851532	0.738817	0.0273224	0.00859291	0.00562963	0.00701625	0.00453858	0.00466336	0.00861759	0.00362319	0.0259042	0.0542636	0.0226713	0.116373	0.877814	0.877261	0.782875	0.0035524	0.894737	0.670782	0.694419	0.705172	0.652367	0.00507614	0.00568505	0.00379387	0.00422337	0.0603113	0.716346	0.00427873	0.090876	0.154192	0.131089	0.00745226	0.18829	0.153939	0.00463499	0.00587851	0.787736	0.00446429	0.00651731	0.83848	0.34139	0.0033389	0.0138104	0.756926	0.905342	0.829978	0.894942	0.920755	0.914141	0.974212	0.0777547	0.885572	0.550708	0.00424989	0	0.607085	0.00336134	0.0464881	0.354423	0.398632	0.176707	0.151484	0.0175801	0.00247831	0.395918	0.00673401	0.00348953	0.00655022	0.00192185	0.0123993	0.00381679	0.944751	0.84626	0.90355	0.00635593	0.0129964	0	0.0742754	0.952381	0.003003	0.220588	0.029484	0.0741511	0.00239044	0.00265957	0.00434993	0.0041806	0.844231	0.293313	0.78355	0.815534	0.817073	0.184364	0.591928	0.00436681	0.503667	0.878917	0.0156503	0.918219	0.00502513	0.00562114	0.92029	0.00743657	0.00146628	0.00689127	0.00537634	0.00284206	0.569138	0.00298126	0.00364078	0.00405405	0.12482	0.0126783	0.0026824	0.00501952	0.00445434	0.00521286	0.00401929	0.002574	0.00342759	0.00424757	0.00393185	0.15625	0.00156495	0.179909	0	0.00530348	0.00438596	0.00531632	0.00504202	0.945355	0.006539	0.00175285	0.00280112	0.766491	0.00721548	0.00194363	0.00256805	0.00460123	0.00401606	0.297872	0.932886	0.895487	0.87541	0.491641	0.062069	0.864865	0.0272904	0.269809	0.00452489	0.0191388	0.0714791	0.102058	0.0414692	0.0167715	0.0247525	0.0118343	0.0138797	0.68	0.781065	0.00909879	0.697368	0.457346	0.833333	0.863636	0.875	0.864469	0.620915	0.549133	0.08441	0.840948	0.911839	0.0115237	0.718631	0.0042508	0.00420168	0.883369	0.88363	0.00413223	0.899767	0.00951987	0.0552239	0.692308	0.0282227	0.141343	0.658031	0.928571	0.550605	0.0106209	0.898833	0.917031	0.942529	0.00636943	0.6875	0.25988	0.00694444	0.00345304	0.0187617	0.25296	0.203704	0.376518	0.0120846	0.919831	0.53944	0.735662	0.822917	0.571754	0.746753	0.914877	0.235354	0.911504	0.929902	0.157197	0.00549451	0.00510204	0.0101852	0.0502008	0.155763	0.0426667	0.00487211	0.011236	0.841202	0.916667	0.00566893	0.00395778	0.00396629	0.00559284	0.77439	0.00311139	0.0915663	0.0052459	0.00229043	0.00387597	0.560976	0.0060423	0.883871	0.906977	0.00726612	0	0.00612833	0.0042796	0.0217391	0.0150376	0.00498339	0.0034774	0.00107296	0.935714	0.89604	0.00713194	0.0038835	0.00510204	0.00419112	0.00350877	0.00693107	0.00348702	0.660634	0.163776	0.006469	0.00407609	0.945763	0.871287	0.928302	0	0.767705	0.00496524	0.00728597	0.148032	0.00639386	0.82947	0.869522	0.904509	0.0840407	0.875	0.0251779	0.0377358	0.00745287	0.00986842	0.0601093	0.300807	0.719626	0.921165	0.899506	0.591327	0.0306122	0.0021645	0.0641192	0.0345653	0.831111	0.73913	0.596244	0.802083	0.785047	0.913462	0.621738	0.656512	0.718894	0.575225	0.51739	0.800892	0.179612	0.849176	0.0822785	0.754717	0.699422	0.829582	0.881857	0.853659	0.225962	0.803727	0.927218	0.00487013	0.00822562	0.00537222	0.75181	0.00479094	0.607843	0.030303	0.817664	0.787276	0.741047	0.808773	0.752475	0.783595	0.640909	0.737968	0.314815	0.409295	0.866492	0.167315	0.746388	0.638132	0.830534	0.220588	0.251386	0.777049	0.926554	0.9	0.69898	0.640816	0.881868	0.816631	0.729452	0.24031	0.373737	0.931559	0.921839	0.915888	0.810235	0.924444	0.795688	0.955224	0.0101124	0.0558511	0.91195	0.581921	0.76977	0.910588	0.901515	0.875	0.563278	0.808108	0.202624	0.792439	0.891304	0.896501	0.940789	0.0119634	0.0589569	0.660377	0.452299	0.522727	0.615385	0.786241	0.837782	0.841989	0.851064	0.759152	0.878947	0.817829	0.686469	0.540584	0.69765	0.873684	0.859202	0.874172	0.254072	0.402619	0.100478	0.831579	0.701818	0.54	0.912698	0.876596	0.342547	0.571429	0.594697	0.904545	0.797101	0.00970201	0.600849	0.146974	0.754747	0.353398	0.516129	0.786325	0.919643	0.522822	0.931587	0.789272	0.877852	0.759494	0.35	0.427259	0.767123	0.481297	0.479484	0.19102	0.0758862	0.0538885	0.0707547	0.802041	0.615848	0.34632	0.481203	0.0626911	0.240586	0.431611	0.374897	0.495	0.612676	0.369315	0.3919	0.600991	0.391517	0.718871	0.640049	0.716216	0.764706	0.409692	0.567568	0.721501	0.245455	0.338583	0.34895	0.954545	0.24805	0.538278	0.67462	0.319433	0.296505	0.906433	0.921875	0.862069	0.316583	0.225399	0.476764	0.277719	0.459854	0.403259	0.855263	0.52973	0.0377219	0.00990099	0.0570071	0.176136	0.00537222	0.40301	0.684444	0.141026	0.764065	0.289673	0.801843	0.772124	0.600598	0.144009	0.857143	0.77224	0.159091	0.490509	0.404313	0.563953	0.617886	0.869159	0.715909	0.821113	0.747594	0.943089	0.530713	0.778226	0.825826	0.830909	0.822283	0.858021	0.84	0.563446	0.792763	0.168174	0.0103503	0.779817	0.0858726	0.312676	0.765576	0.659259	0.714286	0.19589	0.0786517	0.793696	0.535519	0.741379	0.85	0.886749	0.516432	0.7	0.597403	0.795421	0.708543	0.387283	0.464355	0.365723	0.441575	0.400913	0.392583	0.380223	0.409295	0.525805	0.515476	0.319475	0.56812	0.726115	0.690759	0.580563	0.352704	0.165554	0.77027	0.725748	0.669065	0.528807	0.644781	0.0283019	0.411284	0.505107	0.688073	0.706186	0.646651	0.694774	0.60906	0.756614	0.00799339	0.916333	0.90583	0.00386399	0.0414887	0.026943	0.00473118	0.00267062	0.00318979	0.00549451	0.296855	0.84041	0.788809	0.00707965	0.00783945	0.00489147	0.651786	0.22695	0.00519751	0.00338219	0.00298507	0.00733945	0.557576	0.903412	0.711268	0.349829	0.207143	0.193548	0.00367918	0.00240964	0.908065	0.955224	0.0110436	0.00684463	0.788991	0.00548133	0	0.00411311	0.00269542	0.0314735	0.512883	0.88522	0.00433705	0.937876	0.756522	0.880383	0.0100111	0.00428495	0.00336134	0.00664084	0.192076	0.6875	0.0136086	0.00454733	0.002	0.00584307	0.00851064	0.5317	0.00578339	0	0.0038666	0.00377953	0.00460829	0.00212314	0.897233	0.00541321	0.676136	0.0439024	0.0140617	0.680672	0.0362457	0.107362	0.157025	0.240882	0.673713	0.689189	0.824207	0.323983	0.00399042	0.0071599	0.555072	0.00727117	0.815508	0.004329	0.763158	0.0044405	0.00488599	0.844311	0.00431779	0.000821693	0.87146	0.00342969	0.00655611	0.00366972	0.832432	0.604048	0.220258	0.101852	0.72428	0.129181	0.666033	0.0300231	0.625773	0.713761	0.00390625	0.00759494	0.00536913	0.00413223	0.00522876	0.00383436	0.277778	0.00353774	0.00320513	0.904523	0.910029	0.916404	0.018591	0.482558	0.731818	0.00319081	0.00703125	0.00479512	0.0111111	0.00488998	0.00552956	0.00490463	0.205128	0.589189	0.855615	0.818414	0.918216	0.922438	0.878049	0.0405083	0.00483092	0.0136986	0.00716846	0.00205761	0.042735	0.172608	0.0806834	0.0525931	0.17231	0.765734	0.752932	0.0724479	0.0611233	0.0443506	0.978632	0.0124725	0.281106	0.625882	0.0119904	0.076528	0.0264667	0.433364	0.500924	0.87108	0.358382	0.922481	0.00633357	0.004436	0.193754	0.00849257	0.0123566	0.734177	0.632432	0.130841	0.194139	0.401869	0.019573	0.247191	0.00539291	0.00268456	0.00741264	0	0.724482	0.739568	0.381783	0.142502	0.00411184	0.00793651	0.360849	0.00164745	0.00455927	0.00310559	0.003998	0.00362319	0.136	0.00117371	0.00409556	0.0058651	0.00939457	0.453892	0.39919	0.890769	0.00386372	0.00285307	0.00816994	0.665868	0.0266584	0.00349406	0.00371747	0.00562284	0.810793	0.926235	0.842318	0.137778	0.783242	0.0422833	0.648024	0.00331217	0.004111	0.450246	0.0125428	0.913793	0.892228	0.00730816	0.931452	0.0653753	0.055	0.0193747	0.0111732	0.00833333	0.926014	0.943303	0.0110345	0.00185759	0.00415896	0.00938708	0.00513573	0.00532623	0.484404	0.0341034	0.143139	0.324263	0.309402	0.0498866	0.00704777	0.0110742	0.0528455	0.00206327	0.876543	0.00778032	0.00326158	0.112821	0.287591	0.245366	0.0152801	0.00519211	0.835564	0.238356	0.00928571	0.00477327	0.11041	0.0124224	0.606557	0.614213	0.0061674	0.00443319	0.00768246	0.00457928	0.739629	0.00715215	0.888184	0.885281	0.930233	0.901584	0.914573	0.00369624	0.0048048	0.854369	0.0108696	0.144358	0.898806	0.886957	0.556	0.61925	0.00770713	0.030506	0.832714	0.576398	0.00555556	0.376511	0.792857	0.891304	0.846847	0.762557	0.00545207	0.0166667	0.00377358	0.00478927	0.00418848	0.569231	0.29368	0.00430416	0.00496983	0.00208768	0.22332	0.758454	0.662595	0.860465	0.207792	0.567657	0.782074	0.597719	0.836168	0.874552	0.00225225	0.744589	0.00849708	0.0246163	0.00445293	0.0846561	0.366391	0.0838868	0.0774977	0.0644157	0.00612245	0.00359712	0.00215363	0.00139276	0.00338696	0	0	0.00508906	0.00364697	0.00294985	0.00701403	0.0582461	0.636697	0.0103493	0.0393375	0.559896	0.135891	0.422902	0.422587	0.449495	0.0148148	0.0393258	0.00714286	0.0271003	0.0541667	0.00816485	0.805743	0.0105448	0.580046	0.00311365	0.945338	0.00551315	0.00331439	0.0045582	0.00510725	0.690476	0.790138	0.909377	0.00410959	0.93319	0.15743	0.00935126	0.0059988	0.0028169	0.00769231	0.0330709	0.00467508	0.00261552	0.0237494	0.877778	0.00907323	0.0070922	0.93	0.913043	0.824675	0.133052	0.917683	0.864608	0.50447	0.576471	0.865116	0.44	0.0566982	0.0167264	0.010989	0.038212	0.0982721	0.0220662	0.00571429	0.00734312	0.735967	0.890135	0.749263	0.860972	0.942966	0.00570175	0.00356718	0.00596604	0.303754	0.00609292	0.0283401	0.00422833	0	0.00376884	0.00300481	0.835106	0.0611247	0.00897921	0.192708	0.522727	0.803545	0.0104895	0.00232126	0.00348675	0.00463679	0.289157	0.951807	0.714801	0.861244	0.00684053	0.143057	0.110478	0.517309	0.00327011	0.0103627	0.0226027	0.0157268	0.00455063	0.00378788	0.00241255	0.00114286	0.00395127	0.697318	0.886152	0.919162	0.835206	0.891089	0.702259	0.0126582	0.257143	0.953704	0.00634006	0.0204082	0.922551	0.810655	0.623859	0.559909	0.454756	0.182471	0.458065	0.390023	0.214759	0.743119	0.543117	0.767692	0.880878	0.827251	0.0842825	0.174667	0.951576	0.926064	0.853119	0.662363	0.960145	0.945161	0.855513	0.704607	0.811404	0.266187	0.745665	0.315659	0.664596	0.706827	0.870175	0.866667	0.812336	0.863636	0.15367	0.12621	0.587786	0.896635	0.827586	0.888971	0.590909	0.518018	0.857028	0.92	0.80102	0.916201	0.889706	0.543584	0.884585	0.810642	0.850467	0.818832	0.868889	0.875177	0.928571	0.864583	0.165618	0.49635	0.290828	0.629214	0.573353	0.797368	0.430704	0.918665	0.93093	0.927062	0.856448	0.689394	0.914167	0.766593	0.859694	0.419437	0.800681	0.957831	0.935149	0.807784	0.826347	0.830735	0.862797	0.809078	0.907609	0.655192	0.492203	0.851878	0.928416	0.902758	0.0243902	0.817801	0.00694444	0.44	0.824495	0.184211	0.925217	0.759894	0.0023175	0.417607	0.0607211	0.950241	0.933116	0.828421	0.80847	0.847701	0.912833	0.785137	0.208751	0.298165	0.278515	0.288998	0.255835	0.362934	0.357915	0.323982	0.288453	0.132541	0.272823	0.733522	0.150698	0.581727	0.277778	0.38954	0.154076	0.326099	0.502233	0.334555	0.367851	0.340267	0.263158	0.807298	0.00394706	0.834862	0.85044	0.864583	0.902622	0.890741	0.422222	0.00559776	0.0966952	0.438596	0.174767	0.258475	0.0607832	0.0516812	0.180468	0.295356	0.0868852	0.108997	0.0487549	0.0347192	0.980695	0.293757	0.364418	0.222222	0.385063	0.535547	0.194834	0.409615	0.42936	0.298949	0.351594	0.395477	0.370758	0.359538	0.451525	0.523378	0.558753	0.341874	0.248718	0.0308603	0.250951	0.160656	0.209257	0.028508	0.153558	0.0887681	0.0312145	0.0888268	0.345763	0.589428	0.36186	0.544434	0.346792	0.225926	0.144828	0.0070922	0.151184	0.259138	0.348003	0.18224	0.093801	0.0145669	0.0399805	0.129771	0.238806	0.478887	0.27256	0.346476	0.120654	0.186335	0.277333	0.266541	0.123908	0.257855	0.182768	0.31152	0.381921	0.208034	0.367539	0.87242	0.320872	0.414433	0.466613	0.841615	0.330323	0.26532	0.104478	0.466198	0.364038	0.00552741	0.239596	0.00537924	0.0059952	0.268354	0.00882724	0.218009	0.287577	0.295455	0.0704225	0.356383	0.310044	0.131841	0.184146	0.20765	0.161808	0.271715	0.610526	0.0855263	0.421466	0.698718	0.0184332	0.16097	0.139535	0.400314	0.0076442	0.361386	0.577988	0.579167	0.013245	0.0181347	0.317021	0.00571429	0.785039	0.890029	0.819109	0.00419727	0.935709	0.0233999	0.0403355	0.0108363	0.00320513	0.434889	0.646809	0.632941	0.469122	0.03386	0.0527457	0.771545	0.604752	0.527151	0.853218	0.383904	0.378455	0.364473	0.258935	0.31773	0.628913	0.843137	0.906553	0.902404	0.904433	0.00506879	0.00548446	0.901391	0.531987	0.911933	0.934307	0.807165	0.777328	0.656319	0.161417	0.146646	0.381356	0.172535	0.355844	0.0499633	0.115108	0.57177	0.307339	0.468852	0.512915	0.779661	0.0490621	0.901747	0.900936	0.897436	0.69395	0.484444	0.949686	0.935567	0.76	0.901082	0.85008	0.142373	0.0255537	0.847716	0.00565428	0.0834583	0.359813	0.504563	0.808	0.889785	0.0359281	0.233221	0.010084	0.684211	0.696538	0.374768	0.3	0.234973	0.311111	0.528777	0.665094	0.647988	0.73923	0.810811	0.688559	0.0846995	0.686495	0.883408	0.233723	0.00503356	0.863118	0.76331	0.00359159	0.00353357	0.0103093	0.691736	0.348214	0.789474	0.00473934	0.0066778	0.291667	0.00669711	0.804196	0.0223048	0.214139	0.554007	0.510504	0.577024	0.805897	0.876405	0.00625	0.00560957	0.00623701	0.803419	0.805833	0.00282087	0.116088	0.00707547	0.0103055	0.120961	0.0688114	0.00491854	0.0357143	0.760638	0.701961	0.0529876	0.25677	0.611244	0.647059	0.721951	0.818724	0.00163132	0.276923	0.0107527	0.359326	0.0038221	0.257673	0.00476758	0.943662	0.069397	0.50555	0.675712	0.340571	0.578723	0.638961	0.398974	0.012987	0.0088249	0.121526	0.260753	0.247544	0.15412	0.201835	0.900568	0.824818	0.0064	0.201133	0.888502	0.10532	0.474954	0.39385	0.388514	0.362504	0.387352	0.512473	0.361045	0.471137	0.251521	0.362229	0.00994126	0.0293843	0.0164729	0.046549	0.139792	0.69884	0.00396825	0.00409836	0.565728	0.8523	0.0705942	0.0214205	0.0386221	0.00457666	0.210238	0.840513	0.791667	0.62149	0.670455	0.46988	0.446667	0.00666667	0.127255	0.926733	0.873103	0.926209	0.765273	0.835947	0.294686	0.00768738	0.256881	0.877907	0.846939	0.0259388	0.722137	0.00718907	0.00876644	0.878645	0.848554	0.00575816	0.938511	0.820755	0.827235	0.00761421	0.0061287	0.00625	0.00180636	0.00505849	0.00394144	0.00400834	0.00400641	0.00706138	0.950163	0.00704556	0.00650759	0.905908	0.00725953	0.00684932	0.00825826	0.0139535	0.443114	0.62614	0.666667	0.00379363	0.00808081	0.00628437	0.00696379	0.535714	0.886905	0.740915	0.931915	0.00749064	0.0027248	0.00181818	0.0430971	0.0020284	0.0730439	0.933518	0.00833333	0.0169551	0.00225225	0.00710771	0.00361794	0.0143785	0.00611621	0.0132075	0	0.185484	0.0548387	0.115578	0.322831	0.00197498	0.917883	0.87487	0.893023	0.920849	0.108926	0.00617284	0.00644202	0.76393	0.900553	0.734332	0.00765778	0.791016	0.507994	0.641509	0.00590717	0.749629	0.00323834	0.0333583	0.0672269	0.062591	0.275862	0.298597	0.573441	0.00390843	0.5125	0.265857	0.0580297	0.238636	0.0212528	0.738602	0.00452196	0.00634345	0.00426439	0.906624	0.922261	0.889835	0.30782	0.576792	0.0038961	0.709285	0.57481	0.470588	0.0207407	0.00501596	0.545946	0.218563	0.316923	0.00387919	0.0680101	0.725705	0.166939	0.185467	0.0064	0.0435746	0.662252	0.549725	0.598321	0.74276	0.643041	0.713315	0.557604	0.00988794	0.00617284	0.0022831	0.00896861	0.174788	0.830311	0.899768	0.00323326	0.00290276	0.00852878	0.00702875	0.00466563	0.0425938	0.022549	0.756877	0.00976801	0.00485044	0.00271003	0.873874	0.909091	0.643855	0.00297619	0.00216685	0.00334169	0.622642	0.0319032	0.493976	0.0490798	0.323111	0.156213	0.0653096	0.181818	0.0339147	0.035316	0.151786	0.209057	0.906527	0.909483	0.829315	0.101468	0.0156394	0.014366	0.239733	0.00385604	0.0051207	0.00460059	0.00227583	0.00140845	0.0217662	0.0222125	0.00475342	0.452381	0.48079	0.429952	0.00608407	0.00617284	0.91989	0.464166	0.603604	0.0640394	0.927828	0.78125	0.94898	0.0887338	0.0112994	0.414894	0.015	0.903061	0.567033	0.936508	0.859438	0.00625391	0.853571	0.751391	0.853503	0.775641	0.010929	0.845283	0.88764	0.790607	0.317048	0.818421	0.890625	0.846328	0.804124	0.496109	0.958333	0.00736032	0.571219	0.893365	0.784151	0.0288925	0.0729769	0.0364963	0.870445	0.518072	0.935714	0.0153061	0.721925	0.607143	0.269911	0.651429	0.487455	0.68	0.340801	0.0664273	0.00305623	0.0614907	0.125	0.181394	0.206019	0.26087	0.246753	0.1417	0.288488	0.0633914	0.197183	0.010772	0.504225	0.196998	0.145889	0.282822	0.146341	0.22831	0.230496	0.137688	0.241521	0.909091	0.0052161	0.902511	0.00529276	0.85782	0.0761719	0.743289	0.879241	0.838517	0.795148	0.539007	0.0111982	0.375	0.878594	0.73384	0.00234009	0.00414079	0.0164302	0.0235988	0.00722892	0.184923	0.453659	0.810009	0.0656285	0.0120421	0.0754098	0.880117	0.00180832	0.00417973	0	0.0179189	0.752381	0.328649	0.627376	0.0649943	0.236792	0.00200602	0.00486224	0.0941176	0.0272597	0.207547	0.0135613	0.0439315	0.00745871	0.00467727	0.0800439	0.602434	0.788578	0.894977	0.75641	0.00571066	0.270015	0.124155	0.0148588	0.020202	0.288703	0.350877	0.16129	0.662551	0.844697	0.932773	0.00294551	0.00732303	0.045614	0.00664207	0.00587544	0.00426894	0.00416233	0.0104167	0.00728863	0.00892857	0.391011	0.365193	0.553898	0.0126404	0.0706522	0.829596	0.798526	0.525	0.00415924	0.0069808	0.661922	0.0217544	0.371663	0.851485	0.511194	0.00516796	0.0032	0.00929839	0.008	0.326766	0.0914052	0.00480769	0.00675676	0.355769	0.777778	0.024	0.366337	0.84273	0.00357143	0.00713154	0.00464846	0.00369686	0.923723	0.904301	0.8	0.636364	0.00621891	0.0690399	0.0153531	0.045082	0.103774	0.0107939	0.0306022	0.140741	0.636872	0.395175	0.846369	0.00279135	0.00326442	0.260638	0.90625	0.888365	0.930586	0	0.882828	0.833333	0.00559105	0.00477517	0.820717	0.00579557	0.00350263	0.73822	0.823256	0.020436	0	0.201505	0.00580913	0.0142096	0.00434405	0.00261917	0.00318725	0.00294985	0.017341	0.0175055	0.561151	0.480645	0.00137363	0.858974	0.853701	0.865591	0.788296	0.880567	0.890842	0.868463	0.862124	0.152329	0.772368	0.874046	0.892473	0.865643	0.665615	0.682823	0.039621	0.00378549	0.00457217	0.00699301	0.126884	0.00589536	0.0391459	0.118252	0.745098	0.859611	0.792982	0.26285	0.01375	0.00617284	0.0012987	0.0446154	0.0571177	0.108401	0.38843	0.00541712	0.518427	0.0786408	0.00592885	0.00366748	0.00667656	0	0.0578947	0.0151362	0.00554715	0.00342027	0.888525	0.849315	0.893701	0.0237676	0.00487409	0.00263505	0.00529101	0.783333	0.456597	0.0307319	0.00730594	0.00358423	0.947917	0.00445186	0.00463158	0.0506135	0.00801282	0.838144	0.0128777	0.00901984	0.0183284	0.694983	0.00696864	0.89907	0.899654	0.00283768	0.74954	0.450801	0.018711	0.809211	0.45072	0.00640114	0.0122003	0.0558943	0.148137	0.193414	0.768254	0.712121	0.43923	0.939808	0.00333704	0.6586	0.472973	0.317003	0.373434	0.263158	0.259209	0.780347	0.775168	0.657143	0.678295	0.02443	0.74477	0.475983	0.0107817	0.437781	0.00495427	0.651399	0.51796	0.0093985	0	0	0.463968	0.904872	0.893957	0.00176991	0.0830508	0.0471576	0.0275898	0.00535714	0.940298	0.926087	0.915301	0.00474934	0.0036784	0.00914077	0.0356506	0.00493421	0.86802	0.801394	0.425926	0.00810081	0.0720721	0.0365482	0.756757	0.00253165	0.0119435	0.00951684	0.00656045	0.0673077	0.233945	0.0119403	0.800901	0	0.00639561	0.00410678	0.00321027	0.00474934	0.00433705	0.00461361	0.00515243	0.00719424	0.00447857	0.00235571	0.010101	0.0189076	0.382906	0.863271	0.804772	0.938255	0.93007	0.896907	0.00616861	0.824719	0.901724	0.062201	0.852448	0.854127	0.86631	0.712251	0.00423892	0.778846	0.00453515	0.00501253	0.00401606	0.884211	0.90625	0.876174	0.841733	0.00479157	0.919872	0.705069	0.864253	0.842391	0.877629	0.00547645	0.0504615	0.00467727	0.00506127	0.00415129	0.628272	0.735816	0.0399003	0.731909	0.595782	0.584665	0.807453	0.869359	0.809524	0.00449438	0.819444	0.00557414	0.00415512	0.914894	0.773704	0.488128	0.72112	0.873823	0.86036	0.877434	0.892147	0.838048	0.911873	0.882023	0.873967	0.52994	0.00859599	0.00406504	0.0160643	0.777778	0.825581	0.581749	0.158264	0.0494103	0.0181564	0.0214286	0.775342	0.951219	0.00509804	0.00372208	0.00334169	0.00434625	0.00378788	0.788971	0.636364	0.835294	0.848168	0.925134	0.00681431	0.0484274	0.888489	0.89527	0.88369	0.906105	0.809639	0.516753	0.404432	0.00709555	0.00417412	0.00262467	0.00717489	0.00417246	0.0008726	0.00435967	0.00538278	0.00235571	0.00499168	0.0105386	0.117438	0.00784314	0.518464	0.00613915	0.0031407	0.00757576	0.00520446	0.00475059	0.771863	0.845622	0.764286	0.0070922	0.00486618	0.00281162	0.00766962	0.00216685	0.570796	0.0793015	0.189798	0.027551	0.0148571	0.0123609	0.416318	0.505105	0.116703	0.00106383	0.00670103	0.0224719	0.00535396	0.00460829	0.58005	0.850168	0.0655738	0.0017762	0.00528867	0.710383	0.015299	0.0912676	0.369543	0.00482315	0.936242	0.256674	0.00797721	0.0114513	0.0876424	0.0115596	0.243963	0.164983	0.0210526	0.00622084	0.0575693	0.452802	0.263889	0.484018	0.384284	0.378788	0.301546	0.00348736	0.0112631	0.243323	0.263374	0.662577	0.163216	0.240781	0.609463	0.00267499	0.00300903	0.0189474	0.893289	0.834225	0.603865	0.392523	0.418405	0.603846	0.875433	0.899083	0.909187	0.00650671	0.687332	0.664336	0.85078	0.856436	0.00256575	0.00521286	0.00509495	0.015444	0.0682216	0.891304	0.717913	0.781395	0.877551	0.8802	0.00573248	0.796804	0.924962	0.820241	0.00489896	0.00239664	0.00440529	0.932049	0.00510576	0.00483351	0.870888	0.87024	0.781726	0.0527638	0.0069698	0.832215	0.00531658	0.00536673	0.0936675	0.899457	0.436647	0.826715	0.841463	0.800614	0.756447	0.894737	0.828877	0.715054	0.847896	0.846975	0.0184211	0.4	0.840336	0.617188	0.838057	0.0790698	0.0321873	0.126667	0.905622	0.00247219	0.348601	0.00551524	0.0438549	0.672043	0.0118658	0.925676	0.00526118	0.00731261	0.829146	0.663391	0.0653595	0.667751	0.0154717	0.602941	0.743611	0.236332	0.916667	0.242647	0.00390778	0.837398	0.172648	0.330537	0.720461	0.474394	0.175426	0.508197	0.354331	0.115248	0.374046	0.894074	0.841096	0.846154	0.00345168	0.0081266	0.834821	0.00664452	0.803789	0.744063	0.0126263	0.840836	0.601974	0.688636	0.00579151	0.0417755	0.0105541	0.655914	0.494017	0.26513	0.514399	0.182361	0.178998	0.881944	0.823913	0.912664	0.878007	0.00726895	0.00283172	0.457031	0.220255	0.484672	0.511855	0.576119	0.576923	0.740924	0.0214957	0.665301	0.731807	0.386861	0.834101	0.415339	0.126887	0.1	0.0920502	0.221311	0.276607	0.227451	0.200617	0.114428	0.18259	0.0489642	0.124324	0.116954	0.248305	0.199079	0.262745	0.112765	0.168927	0.326431	0.153005	0.438022	0.270346	0.280272	0.203704	0.299242	0.173145	0.446142	0.295853	0.321149	0.235192	0.365292	0.100671	0.310526	0.510836	0.402062	0.406406	0.349478	0.528302	0.414508	0.38392	0.212766	0.808108	0.634349	0.728988	0.791667	0.515734	0.253602	0.333333	0.645455	0.867965	0.198092	0.300503	0.266	0.0340557	0.889792	0.400875	0.348659	0.243478	0.527697	0.728435	0.446623	0.301762	0.375932	0.411441	0.333333	0.237981	0.00869565	0.835821	0.749737	0.772575	0.826207	0.864542	0.772414	0.912371	0.694394	0.711207	0.727273	0.830935	0.0633147	0.883721	0.031746	0.691667	0.0167665	0.0102403	0.11588	0.881596	0.846561	0.87526	0.707006	0.806897	0.741117	0.00611413	0.792453	0.968504	0.0325203	0.020073	0.0375	0.422422	0.194379	0.183492	0.444052	0.153499	0.278777	0.0833333	0.402778	0.161404	0.332599	0.915094	0.874269	0.899306	0.89957	0.930233	0.00591966	0.151111	0.792969	0.761438	0.883436	0.4375	0.640187	0.02138	0.268	0.00621118	0.0734745	0.477502	0.608617	0.00756694	0.00792507	0.0710506	0.00744559	0.0046225	0.743421	0.835707	0.84739	0.0124688	0.785714	0.876374	0.0488968	0.00574346	0.0350063	0.0224829	0.0156076	0.0334288	0.0101215	0.501462	0.033252	0.0249465	0.637158	0.618658	0.913043	0.86873	0.883636	0.848287	0.869823	0.0497849	0.861111	0.234266	0.00416749	0.00342075	0.480788	0.0048048	0.00722674	0.736422	0.006247	0.00516796	0.399586	0.609375	0.650297	0.792588	0.738281	0.81759	0.00877193	0.85124	0.819495	0.505768	0.169186	0.910714	0.920635	0.00384404	0.744681	0.2	0.0520548	0.337374	0.8994	0.87276	0.746812	0.907678	0.92827	0.608911	0.401163	0.0335821	0.0266371	0.0429944	0.0157576	0.0660377	0.414474	0.864286	0.931159	0.92298	0.0509383	0	0.310127	0.903945	0.985294	0.767221	0.175022	0.0503145	0.240506	0.92381	0.892734	0.881081	0.229947	0.867155	0.807601	0.00281215	0.00232288	0.00612745	0.96	0.624302	0.616952	0.0135249	0.0135135	0.825902	0.734252	0.918919	0.76875	0.122642	0.962513	0.897674	0.00711913	0.764045	0.767568	0.0402299	0.0148976	0.00678541	0.944444	0.24	0.864952	0.842353	0.795964	0.684932	0.265743	0.756098	0.91042	0.749601	0.284372	0.11883	0.0848033	0.569948	0.329341	0.5625	0.39768	0.88206	0.810617	0.421365	0.304511	0.0079096	0.918392	0.830334	0.869565	0.899183	0.544386	0.882102	0.681416	0.00972326	0.891626	0.0128123	0.415563	0.856164	0.928571	0.502364	0.948148	0.964889	0.705541	0.485493	0.909375	0.00635076	0.881465	0.85624	0.119971	0.107317	0.395276	0.811617	0.631579	0.887755	0.533808	0.824268	0.785714	0.791709	0.00921659	0.76087	0.881029	0.867124	0.868145	0.793578	0.581498	0.948339	0.566403	0.675694	0.647059	0.932692	0.90625	0.520891	0.829885	0.900424	0.132435	0.762222	0.739645	0.943787	0.935484	0.93913	0.676349	0.620272	0.423581	0	0.0560748	0.676157	0.845789	0.812655	0.928571	0.510081	0.357187	0.327491	0.0414552	0.201031	0.862642	0.846903	0.842629	0.932432	0.926036	0.880045	0.523504	0.8875	0.853448	0.677515	0.643247	0.854043	0.198582	0.699612	0.560606	0.734575	0.922509	0.0849176	0.386916	0.652439	0.142857	0.69334	0.78125	0.00785499	0	0.0163043	0.00433902	0.00949442	0.00541089	0.00571755	0.916667	0.338177	0.0398045	0.0264741	0.012392	0.11753	0.0227642	0.106745	0.950207	0.219444	0.539543	0.868966	0.293769	0.788618	0.124016	0.749522	0.766698	0.806407	0.699659	0.298507	0.0821355	0.549107	0.664	0.183616	0.377193	0.220915	0.438202	0.492099	0.445265	0.00388673	0.841398	0.777188	0.879032	0.864809	0.8125	0.837022	0.672646	0.809981	0.480565	0.00814664	0.0420233	0.864111	0.731278	0.00659134	0.0053286	0.00147493	0.87426	0.814208	0.868687	0.78341	0.866197	0.511765	0.45967	0.866667	0.0990099	0.852814	0.449782	0.570988	0.910798	0.684366	0.908738	0.00316122	0.774359	0.849257	0.214194	0.249251	0.428904	0.770732	0.189333	0.813253	0.944	0.0238854	0.87619	0.818868	0.227513	0.818182	0.896714	0.813163	0.909091	0.0156695	0.00461095	0.8921	0.870229	0.79703	0.895873	0.88051	0.0112045	0.155556	0.381928	0.648352	0.87156	0.75493	0.0306122	0.170213	0.354167	0.621849	0.375067	0.545802	0.543307	0.00121803	0.00529101	0.747863	0.157395	0.865633	0.883424	0.718623	0.476868	0.626087	0.528708	0.577947	0.00388673	0.0156076	0.810264	0.88024	0.813505	0.84264	0.825784	0.175	0.0576923	0.887755	0.756477	0.698925	0.306273	0.579618	0.00738363	0.0105263	0.0047259	0.046875	0.00989346	0.0432692	0.788889	0.740909	0.925287	0.913876	0.924433	0.00367647	0.00215517	0.366292	0.0149254	0.00297619	0.396907	0.901002	0.926887	0.00494485	0.00252071	0.00294334	0.015	0.00569801	0.00473071	0.0196744	0.934517	0.902098	0.174684	0.0201613	0.769912	0.831113	0.839344	0.862516	0.743842	0.483607	0.752322	0.0196477	0.00495049	0.0106809	0.00676247	0.00174317	0.00531915	0.00816326	0.911917	0.862222	0.873786	0.00262009	0.00480769	0.715569	0.00292291	0.0056338	0.461847	0.0358566	0.00703675	0.00352526	0.83871	0.352859	0.00412201	0.853695	0.865134	0.908529	0.801205	0.472963	0.100575	0.0884354	0.240185	0.0951586	0.502924	0.0357995	0.00406835	0.0857633	0	0.166774	0.92161	0.00186289	0.447876	0.00398089	0.793388	0.831202	0.752249	0.00238663	0.00729927	0.00499287	0.00641026	0.00734694	0.00866089	0.923664	0.00489396	0.906926	0.00328947	0.902141	0.899371	0.0123153	0.731754	0.769461	0.894531	0.903904	0.91595	0.228395	0.800995	0.896703	0.134948	0.93489	0.925532	0.821429	0.90407	0.889992	0.954955	0.800499	0.55102	0.770574	0.696	0.11361	0.639716	0.899582	0.691176	0.834135	0.553922	0.93586	0.0015083	0.943662	0.900621	0.00505051	0.00749766	0.893048	0.00394011	0.00595829	0.00542495	0.00347442	0.825871	0.783784	0.00469759	0.00754841	0.761438	0.897666	0.00544959	0.00369344	0.0119097	0.0442225	0.00640683	0.00640439	0.00436681	0.134682	0.867784	0.208835	0.176803	0.38022	0.670802	0.671053	0.743403	0.824176	0.00416351	0.866511	0.00800801	0.0254022	0.00640341	0.0201855	0.0429009	0.418142	0.578947	0.781513	0.759407	0.746835	0.616438	0.891156	0.919355	0.00483811	0.290514	0.00243309	0.0318182	0.00417163	0.792208	0	0.00619835	0.0074129	0.0105263	0.900585	0.806683	0.00482833	0.00340599	0.861598	0.852097	0.00618847	0.00581395	0.00470958	0.0041841	0.0414894	0.00464286	0.00401753	0	0	0.00544712	0.00423985	0.00513699	0.00595238	0.00575374	0.836983	0.802632	0.263819	0.0201765	0.914815	0.831871	0.0273396	0.0049896	0.0884558	0.677582	0.524972	0.669888	0.82716	0.00639515	0.00548697	0.00350526	0.00738007	0.261523	0.00562249	0.604487	0.00495719	0.60793	0.818565	0.714623	0.0749354	0.0125261	0.00421743	0.00296956	0.888889	0.799016	0.529863	0.271077	0.901487	0.0292028	0.0058508	0.00567721	0.00631579	0.867742	0.866962	0.792	0.00426439	0.0137931	0.681648	0.00563557	0.773504	0.010989	0.164317	0.0854993	0.163295	0.0399344	0.108212	0.00322789	0.0606061	0.72782	0.605224	0.599349	0.00693413	0.419938	0.917916	0.93985	0.005386	0.526274	0.879566	0.00342801	0.00595238	0.0149813	0.147849	0.00507614	0.00835322	0.00622665	0.0323288	0.81557	0.807947	0.00535714	0.00816994	0.00329308	0.80653	0.664474	0.253874	0.80292	0.910675	0.645161	0.236486	0.750267	0.760274	0.469799	0.493976	0.105828	0.838983	0.852292	0.792153	0.898816	0.927369	0.844749	0.929469	0.686131	0.887399	0.826284	0.732549	0.887097	0.783394	0.788732	0.44	0.891129	0.874172	0.883065	0.870017	0.874036	0.880597	0.886026	0.0106717	0.608056	0.502538	0.885185	0.709877	0.914634	0.84	0.76259	0.912214	0.359862	0.885529	0.328778	0.334096	0.147766	0.554108	0.00541272	0.954545	0.313993	0.516746	0.00252632	0.00262467	0.00418021	0.929379	0	0.698259	0.857143	0.963918	0.812207	0.855701	0.898438	0.0034904	0.0245902	0.862974	0.00435967	0.00458295	0.003861	0.00431894	0.0136986	0.0695364	0.106459	0.00399772	0.00576467	0.606061	0.336788	0.748744	0.251534	0.486166	0.294574	0.0341832	0.0648371	0.088694	0.877193	0.873333	0.863717	0.902128	0.875	0.895254	0.0413318	0.960526	0.868154	0.627219	0.60119	0.895812	0.00451637	0.290026	0.130501	0.89426	0.00411946	0.00664137	0.0730659	0.517442	0.00659755	0.00492611	0.73176	0.00426621	0.850962	0.721893	0.856557	0.731156	0.846482	0.86	0.0030581	0.752212	0.00369004	0.787879	0.92619	0.331671	0.552365	0.0259976	0.862964	0.075067	0.096389	0.116293	0.00905797	0.00414938	0.00944386	0.817647	0.0135192	0.415608	0.866795	0.00420168	0.00485437	0	0.00262467	0.00426099	0.00495049	0.0348361	0.0148699	0.848858	0.0117188	0.146298	0.00971548	0	0.0114943	0.00453662	0.00413223	0.626031	0.893305	0.503848	0.684549	0.493617	0.710526	0.0042153	0.890785	0.0731707	0.0132159	0.00319149	0.677885	0.915014	0.00629496	0.00415369	0	0.881988	0.891163	0.758465	0.914474	0.905547	0.00537634	0.909091	0.010661	0.0412371	0.0208817	0.24	0.262824	0.876374	0.0054001	0.877264	0.00323625	0.0100056	0.241096	0.739015	0.487805	0.908555	0.815951	0.291282	0.237938	0.572581	0.839286	0.00301205	0.884028	0.776471	0.872093	0.00523104	0.00591716	0.824211	0.873059	0.00420831	0.0997268	0.844828	0.00501253	0.944785	0.941176	0.917021	0.918033	0.895833	0.901351	0.908257	0.00898204	0.0452801	0.429293	0.003367	0.675439	0.770079	0.682819	0.881306	0.755	0.774908	0.0188762	0.0380048	0	0.00869565	0.0106383	0.0303951	0.0116279	0.466732	0.593548	0.834425	0.0368764	0.00974212	0.131915	0.0366404	0.0239295	0.915584	0.905707	0.90158	0.844444	0.82612	0.00578871	0.574545	0.00607441	0.0901163	0.841837	0.00552486	0.0097561	0.00879397	0.00594059	0.857383	0.78836	0.906977	0.848958	0.878151	0.238255	0.0078637	0.715385	0.726577	0.0035515	0.792531	0.00391645	0.00222965	0.00603969	0.00131926	0.0170285	0.297619	0.301151	0.0957055	0.00448878	0.810945	0.64214	0.20339	0.18109	0.00380517	0.00507246	0.867241	0.00393082	0.00833333	0.00413223	0.00947867	0.00469484	0.00616197	0.0555556	0.0105263	0.00536398	0	0.44494	0.00754148	0.956044	0.0035489	0.00553506	0.971698	0.00685871	0.932432	0.314617	0.00297177	0.00497925	0.776	0.00739898	0.00506971	0.00327154	0.6875	0.687307	0.00605449	0.00379747	0.00495595	0.00552005	0.00382305	0.00353607	0.00507246	0.00640439	0.00608899	0.00716846	0.00412371	0.00584036	0.00455433	0.760814	0.777778	0.941945	0.00224115	0.912844	0.729064	0.888889	0.89518	0.938172	0.925466	0.91924	0.888889	0.922179	0.75	0.189964	0.926554	0.0299921	0.0288767	0.00175747	0.764948	0.840828	0.823386	0.892734	0.936508	0.87	0.872012	0.901734	0.92437	0.00619195	0.00569106	0.00915493	0.00379507	0.00136364	0.789593	0.88403	0.853211	0.807783	0.759346	0.253731	0.00261097	0.00792453	0.00738552	0.0170068	0.725947	0.867021	0.919593	0.908276	0.802661	0.813742	0.910806	0.894786	0.938614	0.30925	0.597772	0.722135	0.709091	0.733746	0.00498753	0.00639085	0.0071756	0.00613497	0.0118765	0.00284765	0.0185185	0.00942211	0.884615	0.883478	0.806324	0.0124646	0.00519481	0.00386473	0.00895857	0.00671704	0.00411734	0.00683995	0.00320513	0.0284698	0.00521921	0.00581395	0.853911	0.876033	0.792	0.0131291	0.00885515	0.822546	0.606742	0.872387	0.626566	0.825746	0.741325	0.835918	0.732877	0.844857	0.717277	0.842663	0.852174	0.427673	0.93609	0.158872	0.820069	0.643192	0.568627	0.131148	0.903704	0.830088	0.697581	0.938462	0.934363	0.00831202	0.00822199	0.631651	0.821351	0.885609	0.00158144	0.00828157	0.869565	0.00845254	0.00580341	0.00592168	0.00569476	0.865753	0.827709	0.898876	0.651832	0.636923	0.235172	0.742743	0.762887	0.775362	0.278037	0.266187	0.126984	0.487696	0.664032	0.669533	0.667622	0.169935	0.896825	0.947853	0.699708	0.863344	0.808256	0.686688	0.832	0.790657	0.859848	0.549906	0.616456	0.892617	0.00409091	0.00283019	0.603448	0.778281	0.00774693	0.147651	0.81409	0.92109	0.518219	0.799427	0.857143	0.0805585	0.620064	0.438503	0.881738	0.908807	0.834586	0.975	0.942943	0.830935	0.904573	0.898492	0.75076	0.727082	0.767255	0.0161943	0.405	0.526515	0.891857	0.848116	0.858515	0.909381	0.856563	0.280488	0.788245	0.879888	0.823204	0.920188	0.728889	0.888889	0.0308511	0.00304878	0.666667	0.608939	0.425287	0.362857	0.27933	0.451724	0.859903	0.310924	0.208255	0.00725953	0.336898	0.922222	0.909091	0.00789474	0.92638	0.731794	0.796834	0.337731	0.844125	0.00557414	0.00535475	0.00304878	0.624324	0.568075	0.580645	0.357271	0.304469	0.509124	0.553459	0.208809	0.395152	0.160631	0.175	0.0871762	0.3821	0.830957	0.538827	0.445714	0.31454	0.0613861	0.0148057	0.09279	0.485083	0.806045	0.130498	0.118878	0.129032	0.154146	0.225917	0.412291	0.278768	0.150193	0.264438	0.247646	0.616822	0.843658	0.888889	0.405286	0.715447	0.817869	0.00260078	0.900533	0.0861244	0.00414079	0.0107643	0.795764	0.896159	0.961749	0.862955	0.770349	0.012062	0.872	0.89313	0.898477	0.884174	0.884146	0.00270124	0.00455322	0.739683	0.705497	0.452455	0.461741	0.581197	0.00426439	0.0851064	0.00461361	0.6	0	0	0.00416667	0.816422	0.805226	0.918033	0.527415	0.010327	0.00211193	0.00246566	0.936396	0.880612	0.865686	0.847645	0.00385109	0.768473	0.0771056	0.812317	0.857143	0.00475059	0.0087822	0.00584795	0.00529101	0.948148	0.813154	0.799401	0.0186567	0.855566	0.907407	0.00450789	0.00686106	0.844765	0.00645482	0.00722022	0.0030581	0.00942408	0.892712	0.87551	0.0504443	0.0256798	0.00658979	0.0122358	0.00607441	0.0582169	0.719677	0.770492	0.00745683	0.00525394	0.920863	0.888889	0.00623886	0.00819672	0.00720072	0.00199203	0.00609524	0.940447	0.0394161	0.00877193	0.586466	0.0138122	0.00201005	0.00690608	0.0588235	0.91457	0.963211	0.00495049	0.000594884	0.00494827	0.90596	0.0364583	0.00578035	0.015528	0.91967	0.00528169	0.00445931	0.6555	0.622169	0.00689655	0.00484765	0.00454545	0.00834028	0.00357143	0.590085	0.00408163	0.00234467	0.00710227	0.823175	0.708556	0.00731159	0.00264988	0.00712589	0.00322061	0.940092	0.00557621	0.00895037	0.00940975	0.00407332	0.0691057	0.00535578	0	0.757256	0.00492005	0.634715	0.532934	0.647436	0.00381437	0.0068918	0.00585774	0.00240096	0.0039604	0.00749064	0.884946	0.833333	0.0449898	0.93913	0.00708801	0.00126476	0.00499376	0.762846	0.744235	0.697581	0.342271	0.0038055	0.00486224	0.308789	0.00178253	0.00683371	0.842857	0.08	0.638514	0.00703812	0.00566572	0.594421	0.00385109	0.00382958	0.00829876	0.00487013	0.0440529	0.00801749	0.0115132	0.00476515	0.00149701	0.00686378	0.00916546	0.00504032	0.00483092	0.906091	0.88589	0.0146777	0.62395	0.00189036	0.00633245	0.00210822	0.0023678	0.00667351	0.0544	0.842004	0.687984	0.628834	0.747339	0.287611	0.0146042	0.392473	0.00729233	0.00327409	0.43949	0.916667	0.886525	0.86383	0.00296736	0.822368	0.858108	0.885496	0.858521	0.901747	0.814214	0.237898	0.00707026	0.84963	0.0151025	0.904573	0.830594	0.148305	0.960486	0.0986525	0	0.844655	0.847909	0.8125	0.00757576	0.00603865	0.00413223	0.00556242	0.0290909	0.207906	0.162075	0.05961	0.784141	0.882143	0.395238	0.00493583	0.00364204	0	0.00340008	0.0063599	0.00804505	0.00670323	0.00337838	0.779221	0.827206	0.0030303	0.500624	0.0250752	0.0476481	0.00696594	0.694592	0.680498	0.850299	0.604755	0.0512232	0.0057554	0.00487329	0.0122137	0.0269608	0.00815079	0	0.00654206	0.0126582	0.00309598	0.278351	0.748276	0.00308452	0	0.00746733	0.176762	0.380597	0.0234899	0.00357143	0.00776398	0.00524934	0.841505	0.806513	0.0063742	0.00633357	0.00558824	0.0113122	0.00923645	0.129574	0.640059	0.669091	0.754348	0.81982	0.00511322	0.00226347	0.00436681	0	0.935754	0.666058	0.806075	0.827916	0.931413	0.31677	0.86645	0.814655	0.88835	0.374194	0.799117	0.84308	0.935484	0.876596	0.892356	0.909621	0.8	0.551724	0.00474433	0.0144928	0.359521	0.747951	0.693233	0.850427	0.00763359	0.00467047	0.851595	0.928947	0.00858369	0.0684597	0.00204082	0.818725	0.463801	0.00603372	0.857977	0.00225938	0.234528	0.00509832	0.00491228	0.0616967	0.698795	0.0256776	0.92277	0.727273	0.535256	0.934545	0.528846	0.756522	0.729508	0.909312	0.36236	0.785185	0.0365769	0.0132108	0.830258	0.790476	0.890029	0.349515	0.00232019	0.00273224	0.931373	0.00661157	0.718468	0.771552	0.0193616	0.296696	0.21699	0.267797	0.114341	0.181287	0.0272784	0.00566751	0.0635965	0.0494792	0.580645	0.876953	0.918063	0.282913	0.836	0.87037	0.430481	0.742584	0.152	0	0.00620155	0.917098	0.700803	0.384615	0.919087	0.9425	0.905172	0.956693	0.919629	0.00462428	0.0107875	0.0043592	0.0145423	0.769742	0.947674	0.74535	0.76379	0.735156	0.29304	0.0365297	0.694969	0.561753	0.491935	0.661479	0.010772	0.289362	0.460478	0.81388	0.0205864	0.0204882	0.872361	0.720588	0.475	0.508754	0.279381	0.331058	0.161074	0.536585	0.294118	0.779116	0.924242	0.856633	0.0175439	0.882729	0	0.817717	0.628931	0.799642	0.744538	0.353312	0.48508	0.42097	0.324324	0.00398984	0.0052356	0.00576369	0.65368	0.730263	0.0361011	0.019783	0.00566572	0.00849352	0.0428988	0.0421853	0	0.0395062	0.00340329	0.00466695	0.00607287	0.589041	0.802817	0.687898	0.659574	0.00714823	0.00566572	0.00195122	0.00844119	0.142373	0.547917	0.196296	0.0109649	0.00512821	0.601911	0.834507	0.898876	0.805073	0.00407498	0.828571	0.84739	0.00558943	0.01341	0.833103	0.920561	0.00335196	0.00358938	0.723301	0.683386	0.835714	0.00558659	0.00304878	0.00466695	0	0.721263	0.737601	0.774556	0.644491	0.115702	0.00381098	0.783418	0.875831	0.771005	0.85	0.00455789	0.0049217	0.956403	0.79646	0.0365854	0.543554	0.630653	0.0154185	0.2886	0.851441	0.893372	0.632399	0.259864	0.00589302	0.00753012	0.0070922	0.00292398	0.9325	0.00653328	0.045045	0.873832	0.87748	0.747988	0.0058651	0.59387	0.90202	0.931596	0.886231	0.759596	0.004436	0.00291545	0.895833	0.811189	0.872038	0.496164	0.391026	0.566298	0.630137	0.63328	0.100104	0.787746	0.0377994	0.00993378	0.00524934	0.54939	0.898678	0.00480384	0.0062477	0.162667	0.770992	0.229646	0.0611995	0.00545653	0.462366	0.309524	0.00244002	0.0139581	0.00705882	0.00939457	0.0116148	0.0484375	0.00414723	0.782982	0.888136	0.00295276	0.081761	0.897319	0.903817	0.025	0.106296	0.016129	0.210721	0.604811	0.804015	0.65236	0.669456	0.0587798	0.0100719	0.0183357	0.550296	0.582609	0.446957	0.127815	0.680431	0.00649351	0.00140449	0.00647668	0.694602	0.839744	0.868687	0.0127334	0.580588	0.246046	0.0035668	0.035513	0.133449	0.0809498	0.471215	0.423588	0.00521648	0.00203874	0.0021575	0.801296	0.796813	0.93994	0.00626632	0.0102599	0.94358	0.945108	0.9375	0.939166	0.942569	0.713726	0.00397351	0.0108827	0.590269	0.541045	0.533654	0.00344828	0.723926	0.00636943	0.752089	0.628151	0.591503	0.803347	0.765873	0.905237	0.866242	0.87037	0.125	0.738095	0.909774	0.0255537	0.838202	0.00364204	0.0179924	0.78	0.83407	0.880354	0.899399	0.917033	0.651771	0.044154	0.0376513	0.851936	0.876866	0.00705882	0.902041	0.432548	0.509971	0.504988	0.537013	0.172589	0.360313	0.220859	0.0026738	0.00461255	0.00733138	0.0751174	0.895597	0.922018	0.706704	0.00661157	0.0283636	0.693164	0.00521105	0.429945	0.755528	0.882353	0.753125	0.685512	0.730066	0.698901	0.79047	0.891892	0.889728	0.841137	0.00605245	0.00361736	0.151261	0.475446	0.840426	0.833411	0.859894	0.846427	0.816941	0.843478	0.873939	0.807547	0.806593	0.890869	0.862295	0.814159	0.878086	0.86317	0.842248	0.797546	0.00282663	0.00198413	0.900302	0.915509	0.944444	0.868078	0.868668	0.00836203	0.00785714	0.00483481	0.844444	0.911439	0.850394	0.678947	0.0137615	0.885604	0.860627	0.805755	0.00351803	0.00451322	0.0337539	0.0214837	0.0239651	0.00644765	0.0742857	0.518009	0.574244	0.544267	0.89803	0.00371195	0.438449	0.657609	0.0811725	0.0638502	0.652145	0.00303132	0.881933	0.863908	0.67052	0.186014	0.28318	0.80121	0.790323	0.00603318	0.843687	0.00647866	0.00732951	0.406461	0.796852	0.765	0.745833	0.640651	0.6875	0.794118	0.854617	0.36049	0.872915	0.88306	0.843434	0.873874	0.874477	0.42029	0.851175	0.893983	0.914498	0.88853	0.876263	0.679012	0.853727	0.881235	0.810056	0.848246	0.878481	0.839972	0.778761	0.829596	0.841079	0.839416	0.858291	0.835929	0.949495	0.701591	0.541966	0.639466	0.786859	0.505277	0.34749	0.00612745	0.833577	0.765766	0.514981	0.665703	0.569231	0.742404	0.624865	0.480769	0.532033	0.944286	0.769685	0.166143	0.825255	0.789256	0.684783	0.726225	0.586449	0.730645	0.826087	0.144654	0.844631	0.82881	0.821667	0.841584	0.847015	0.00517464	0.229773	0.127953	0.340855	0.246888	0.313591	0.627874	0.26	0.343985	0.598826	0.285061	0.118065	0.177249	0.0121753	0.381517	0.789916	0.88499	0.93	0.750779	0.929293	0.266129	0.00567376	0.0347222	0.809645	0.253086	0.640428	0.781145	0.540426	0.122047	0.910714	0.887755	0.804734	0.00687285	0.00886525	0.0228536	0.130058	0.771186	0.74346	0.331027	0.0293675	0.0204082	0.552381	0.378604	0.261224	0.198641	0.261364	0.401198	0.552632	0.9093	0.79597	0.867056	0.875544	0.0586081	0.466667	0.655405	0.933687	0.863405	0.868687	0.901398	0.802657	0.866479	0.850566	0.830791	0.844774	0.770637	0.87995	0.883041	0.87683	0.858163	0.849558	0.881432	0.873995	0.891573	0.855302	0.790486	0.0667289	0.845212	0.830673	0.861272	0.754433	0.733037	0.85376	0.570755	0.00562852	0.893116	0.895	0.936306	0.83848	0.879828	0.175439	0.656766	0.00408922	0.442152	0.810478	0.799663	0.0042796	0.00301887	0.023166	0.822134	0.929961	0.158171	0.00645161	0.770492	0.790179	0.056962	0.896942	0.891697	0.907667	0.856757	0.91005	0.00446429	0.0134028	0.817629	0.902133	0.820059	0.897778	0.00449438	0.00450607	0.860907	0.855602	0.782341	0.598848	0.814639	0.798179	0.722973	0.875417	0.00479042	0.932692	0.684066	0.0301602	0.004662	0.621622	0.593103	0.0399093	0.114628	0.848387	0.917595	0.834915	0.849661	0.814433	0.00634518	0.0110759	0.816425	0.882353	0.889474	0.78501	0.902857	0.90566	0.883481	0.0047373	0.227799	0.00466853	0.0141343	0.00321285	0.00827423	0.0940171	0.00905563	0.384615	0.386179	0.434086	0.0977444	0.474359	0.399177	0.573684	0.00605496	0	0.0266532	0.00499546	0.00330639	0.559809	0.728155	0.79845	0.873823	0.824324	0.784314	0.761769	0.64484	0.298113	0.0663507	0.268679	0.55	0.458462	0.692443	0.158996	0.395522	0.782427	0.121125	0.0114416	0.56096	0.61057	0.450464	0.721565	0.719931	0.0182306	0.796992	0.868739	0.72214	0.830325	0.0559006	0.0062422	0.00446144	0.00819403	0.719797	0.689412	0.544747	0.0666199	0.0109428	0.897598	0.7	0.00673968	0.00251969	0.00464217	0.798913	0.787066	0.622845	0.869823	0.642066	0.780733	0.60078	0.341137	0.0109466	0.00683851	0.605505	0.00682128	0.921811	0.000784929	0.00407978	0.00754148	0.00529316	0.00640205	0.00461437	0.0258856	0.00363471	0.0194049	0.478516	0.00299401	0.00484731	0.00409836	0.0152	0.630303	0.0250553	0.196429	0.286252	0.0349913	0.579618	0.135922	0.00345304	0.0108765	0.00462606	0.649254	0.496489	0.0169161	0.00504541	0.00168919	0.0023622	0.00506329	0.00456621	0.0139447	0.00827423	0.00194175	0.00608828	0.00555042	0.00566802	0.00533689	0.00353357	0.879032	0.00157853	0.322105	0	0.00795053	0.488166	0.00738552	0.0980015	0.0105079	0.00522193	0.257812	0.916021	0.918455	0.893333	0.0119269	0.0462911	0.00824402	0.00555556	0.00947119	0.00584416	0.00338868	0.0689076	0.398034	0.00653595	0.89863	0.916072	0.00773481	0.00501253	0.0167832	0.00361882	0.00492611	0.0172712	0.00593032	0.00370175	0.00688172	0.00419776	0.00179211	0.0146341	0.00628931	0.00626828	0.00433369	0.00303398	0.003367	0.260726	0.47289	0.00413907	0.0331754	0.0268895	0.399702	0.00455864	0.699203	0.00746596	0.925926	0.0936508	0.00605245	0.00499251	0.00465116	0.10231	0.494845	0.338424	0.00651466	0.0288357	0.0178571	0.623103	0.387755	0.00667828	0.0988185	0.100686	0.124839	0.0380673	0.146417	0.00620347	0.0401786	0.552846	0.366667	0.765599	0.878049	0.0809421	0.18466	0.135802	0.059742	0.453704	0.104348	0.135617	0.00398406	0.00436205	0.01868	0.00111732	0.00651466	0.889952	0.208661	0.200393	0.29963	0.0686813	0.00247158	0.318235	0.00641849	0.00270027	0.591837	0.377327	0.107232	0.0043956	0.00420757	0.0186393	0.0104895	0.00581583	0.0162722	0.0137429	0.0120148	0.00209937	0.0122449	0.0166403	0.172494	0.00404858	0.00475813	0.00440529	0.00493827	0.230052	0.600962	0.292162	0.818991	0.0128023	0.37963	0.835821	0.00494743	0.00569801	0.866987	0.846519	0.011734	0.724265	0.711724	0.748276	0.489848	0.00596421	0.0139442	0.465574	0.473529	0.793939	0.498282	0.663651	0.123648	0.15883	0.117801	0.605828	0.107261	0.007922	0.00552826	0.562092	0.864333	0.0990415	0.296546	0	0.605505	0.879602	0.672566	0.851675	0.00443705	0.00388098	0.201872	0.550196	0.395048	0.303704	0.732337	0.942966	0.857506	0.0183333	0.00343053	0.0211661	0.145374	0.85832	0.861966	0.9163	0.841727	0.733766	0.684856	0.839952	0.902183	0.717884	0.00619408	0.874394	0.79661	0.491156	0.116838	0.173387	0.456536	0.782443	0.851133	0.906048	0.828784	0.00338164	0.0308176	0.0147198	0.411477	0.75	0.523438	0.823144	0.525296	0.530335	0.801825	0.00374111	0.727583	0.724667	0.76673	0.741935	0.790214	0.599723	0.700398	0.011925	0.816144	0.357143	0.513769	0.379687	0.620955	0.713636	0.8525	0.92511	0.530139	0.92145	0.866732	0.864754	0.859198	0.670565	0.777533	0.00637523	0.725714	0.7829	0.0214158	0.0175189	0.863111	0.826979	0.0529101	0.793814	0.931206	0.212173	0.940182	0.00854701	0.00547264	0.00756716	0.709845	0.673593	0.606478	0.43	0.526756	0.587171	0.263283	0.00300639	0	0.878594	0.890708	0.786127	0.00252525	0.912752	0.487202	0.762021	0.818302	0.00585938	0.408342	0.539097	0.700599	0.0495559	0.0225806	0.014556	0.905882	0.00336054	0.0455168	0.00838926	0.0862944	0.329868	0.448882	0.0670611	0.455378	0.783784	0.710692	0.244547	0.260943	0.87134	0.283565	0.895238	0.211001	0.590717	0.754692	0.632775	0.685769	0.833333	0.00554816	0.732919	0.638857	0.0361371	0.570248	0.747382	0.529762	0.939542	0.617647	0.875576	0.840959	0.914172	0.857143	0.949686	0.484385	0.72167	0.872995	0.866379	0.905967	0.904921	0.874481	0.925926	0.886159	0.857143	0.930079	0.927757	0.911765	0.830592	0.91453	0.459484	0.883187	0.924855	0.676692	0.856427	0.190413	0.807889	0.0147949	0.479638	0.190931	0.0594688	0.852012	0.893401	0.802532	0.786164	0.296296	0.400786	0.465	0.360515	0.658263	0.90678	0.0416667	0.00536193	0.695733	0.788969	0.829044	0.818182	0.896175	0.753555	0.456081	0.127948	0.101732	0.723368	0.824742	0.493469	0.423862	0.599273	0.52071	0.676113	0.673554	0.599842	0.541699	0.457551	0.59601	0.156812	0.317768	0.787667	0.604436	0.267341	0.574506	0.825314	0.795789	0.727915	0.646565	0.713604	0.780822	0.861398	0.0583942	0.895706	0.756921	0.00818554	0.695122	0.21164	0.875	0.192818	0.434924	0.51	0.430556	0.330303	0.282713	0.410959	0.192048	0.203283	0.228346	0.266409	0.386598	0.00617284	0.403509	0.601459	0.679949	0.6375	0.628329	0.615595	0.742727	0.466777	0.505618	0.802198	0.779234	0.798144	0.770748	0.741993	0.323467	0.807799	0.513113	0.466468	0.925727	0.942065	0.455752	0.0279232	0.274074	0.783589	0.0282171	0.0400753	0.00505689	0.00535988	0.952128	0.875598	0.891192	0.859615	0.444	0.8	0.643154	0.53913	0.0401515	0.0205973	0.062635	0.116667	0.0516796	0.837104	0.820918	0.847134	0.46712	0.913212	0.00966406	0.58676	0.667353	0.0719424	0.0245098	0.0303463	0.00688863	0.78097	0	0.668522	0.00542888	0.0053916	0.8	0.12275	0.525568	0.00152439	0	0.303621	0.846478	0.860422	0.693056	0.830189	0.364286	0.644269	0.714286	0.595339	0.883096	0.544191	0.663768	0.908864	0.447368	0.79521	0.792899	0.77221	0.209653	0.516129	0.350962	0.00343407	0.00622605	0.311881	0.0607735	0.752896	0.755319	0.837736	0.857809	0.731092	0.757746	0.114719	0.878028	0.776772	0.355049	0.211834	0.0153846	0.899563	0.24	0.759214	0.890598	0.877976	0.798851	0.705128	0.874587	0.328402	0.863636	0.901345	0.644118	0.631783	0.907613	0.827151	0.0376432	0.751852	0.548936	0.0159817	0.0531915	0.158442	0.256604	0.884615	0.532075	0.522763	0.429319	0.305291	0.396761	0.564865	0.538539	0.303435	0.560284	0.0214286	0.00605083	0.854305	0.0197044	0.739437	0.0183486	0.841962	0.878959	0.0803571	0.00242522	0.00735294	0.00179533	0.00465116	0	0.901544	0.531034	0.00758397	0.722222	0.00379267	0.601316	0.263158	0.839623	0.00289436	0.00361991	0.00429799	0.00262295	0.00105932	0.926167	0.910078	0.917857	0.00367647	0.00416667	0.00503145	0.824455	0.757143	0.00452261	0.00537634	0.00540833	0.536928	0.00556586	0.015336	0.0347395	0.00542005	0.00692042	0.0257511	0.00830258	0.0644068	0.00606586	0.00691389	0.00451128	0.181818	0.266272	0.0124224	0.00431034	0.384102	0.547101	0.566613	0.767535	0.508547	0.933858	0.905871	0.902935	0.00966184	0.00829187	0.81466	0.00407498	0.00498442	0.0195667	0.0997783	0.158454	0.849662	0.732782	0.0046225	0.00466563	0.330275	0.580694	0.943128	0.898089	0.921654	0.794466	0.908078	0.919028	0.001443	0.00682927	0.00952381	0.869565	0.120438	0.150718	0.0517767	0.602273	0.70028	0.602555	0.246753	0.8	0.172524	0.707207	0.712963	0.517241	0.577488	0.180769	0.0467836	0.0253807	0.00387097	0.00460829	0.00389484	0.00197044	0.570175	0.00314136	0.787402	0.802083	0.803279	0.00839329	0.899215	0.860065	0.00526932	0.00447928	0.00581395	0.0105263	0.0072904	0.00549451	0.00596125	0.00470865	0.010274	0.4275	0.682927	0.927083	0.00498891	0	0.135135	0.0395538	0.00865801	0.00588928	0.671053	0.784314	0.884058	0.831286	0.928571	0.938619	0.81768	0.0119658	0.433673	0.279221	0.421697	0.729927	0.00664452	0.0070922	0.0146628	0.0810036	0.315254	0.875862	0.220025	0.77972	0.00441014	0.634855	0.278986	0.406583	0.37046	0.923077	0.00319149	0.909256	0.00239808	0.925926	0.925054	0	0.802817	0.855491	0.00369004	0.0025641	0.00292398	0.00364964	0.00295858	0.00520833	0.00650759	0.00239234	0	0.0465838	0.63747	0.00288392	0.00617284	0.00264901	0.00444444	0.885	0.00543971	0.00970874	0.819355	0.0410095	0.524225	0.594017	0.435681	0.00275862	0.604294	0.00779037	0	0.00475436	0.90796	0.00572363	0.00464499	0.936275	0.00559552	0.417143	0.00212993	0.00942285	0.0558608	0.00181269	0.00473934	0.00400802	0.415648	0.887147	0.00376648	0.910755	0.52459	0.00275735	0.004561	0.00564334	0	0.00393701	0.00228833	0.0398089	0.0128617	0.0588235	0.464	0.264706	0.00305344	0	0.0078637	0.564867	0.393805	0.60355	0.689024	0.688889	0.487395	0.0124178	0.00335946	0.915165	0.939968	0.0623907	0.0475504	0.0367776	0.587798	0.629698	0.00507614	0.0170293	0.00166945	0.00680272	0.00206612	0.0174845	0.00769231	0.012512	0.181159	0.00593472	0.00475285	0.00406229	0.938235	0.918269	0.844961	0.00694444	0.00641026	0.0111607	0.0693687	0.923599	0.924972	1	0.00424028	0.00342466	0.0435644	0.00347222	0.00428449	0.00479616	0.00872818	0.00879297	0.00394218	0.0130268	0.859813	0.889423	0.899534	0.845372	0.899518	0.947109	0.918164	0.359862	0.104603	0.00678143	0.00251414	0.600753	0.328383	0.00535714	0.294749	0.00398089	0.896458	0.914894	0.618388	0.825485	0.00603248	0.00851582	0.00439239	0.0515933	0.08	0.0848214	0.3125	0.00508044	0.708661	0.818713	0	0.057971	0.00372439	0.00549115	0.901639	0.927586	0.00547945	0.00191939	0.897196	0.898925	0.47644	0.66087	0.00430663	0.943662	0.510373	0.934023	0.369464	0.311953	0.087846	0.369255	0.942492	0.886228	0.256684	0.24234	0.922717	0.750588	0.831357	0.685714	0.30127	0.313761	0.00630347	0.94697	0.13407	0.732958	0.825301	0.880503	0.00392157	0.847938	0.0485437	0.136709	0.659016	0.743271	0.0272356	0.0182246	0.761811	0.287011	0.00912409	0.510638	0.826568	0.793478	0.87931	0.00302115	0.00533618	0.00479846	0.0679012	0.003367	0.00336134	0.00677201	0.0341207	0.412844	0.669767	0.0412371	0.0305927	0.00668449	0.189802	0.421805	0.0562347	0.114518	0.0039604	0.0138817	0.0822249	0.00350877	0.00769231	0.00165289	0.0035461	0.167286	0.27105	0.0224439	0.0514047	0.151575	0.00757576	0.658088	0.648	0.551583	0.0052589	0.00483092	0.115226	0.00442478	0.0487805	0.680346	0.866013	0.711111	0.025	0.0216183	0.00236967	0.00695652	0.858281	0.819048	0.892857	0.83945	0.785888	0.00617577	0.00394737	0.878672	0.884945	0.748175	0.00492005	0.00495049	0.0189349	0.00544465	0.00460072	0.904762	0.00659755	0.0213904	0.659341	0.905303	0.775956	0.0393097	0.0135287	0.402985	0.445563	0.0538462	0.623053	0.51087	0.00626424	0.00704722	0.433753	0.505085	0.635678	0.75398	0.00695048	0.950237	0.901063	0.00579374	0.3125	0.0341014	0.857916	0.857143	0.00339271	0.00408163	0.00773694	0.0414258	0.00204499	0.735474	0.600775	0.0218341	0.00733138	0.0069735	0.00402762	0.0930979	0.0310249	0.0909091	0.00714286	0.00413508	0.0152068	0.00951249	0.00826902	0.168235	0.00757576	0.29661	0.00258398	0.00798258	0.00658436	0.362454	0.667389	0.00655022	0.00683527	0.01	0.123041	0.809868	0.889447	0.829184	0.867804	0.0995349	0.00497159	0.00393701	0.00379107	0.00443656	0.00629723	0.00437063	0.0280112	0.852399	0.850746	0.806897	0.00556745	0.0277598	0	0.191682	0.1	0.151042	0.788027	0.836237	0.00562852	0.00564103	0.709571	0.772998	0.00596817	0	0.458333	0.642857	0.00547152	0.0611399	0.0121212	0.0176817	0.0186791	0.0113391	0.0049456	0.00396301	0.00537372	0.0235532	0.00603969	0.00250836	0.00808625	0.789959	0.00529355	0.000697837	0.00366972	0.00432666	0.881279	0.0264496	0.864407	0.845679	0.945736	0.00497822	0.0054315	0.00622278	0.970874	0.0668824	0.0085752	0.00429185	0.00498008	0.831461	0.931035	0.858586	0.879958	0.714286	0.00493827	0.0998641	0.631704	0.203519	0.21507	0.0423862	0.063354	0.0365854	0.0682179	0.313695	0.262195	0.00266845	0.00323834	0.0292599	0.906597	0.348231	0.926702	0.802691	0.611111	0.6	0.00615385	0.00678733	0.003003	0.00431034	0.174603	0.884726	0.958477	0.358932	0.884093	0.00892857	0.00251572	0.12945	0.134048	0.176334	0.498607	0.290837	0.312891	0.941909	0.014114	0.00612792	0.00644183	0.00568397	0.77907	0.912281	0.00615385	0.00592593	0.110906	0.00287191	0.00877193	0.00923594	0.00884956	0.00773994	0.00485437	0.00257732	0	0.00480769	0.0586897	0	0.00337079	0.00773481	0.0108342	0.0630798	0.0224215	0.0206508	0.0375	0.0376569	0.00273038	0.458194	0.0312057	0.0923277	0.098454	0.100482	0.0478564	0.00416667	0	0.00575816	0.00832562	0.231638	0.0512025	0.292546	0.6543	0.00620155	0.657609	0.167173	0.274194	0.176	0.0056926	0.00620347	0.139829	0.579531	0.609412	0.367965	0.00484795	0.00425834	0.727657	0.700405	0.00536289	0.00446429	0.0109815	0.00151976	0.00924703	0.00610169	0.00601685	0.00638978	0.786953	0.0058997	0.00600343	0.2533	0.00552486	0.00598802	0.0199005	0.484594	0.0689441	0.33	0.00201816	0.0192819	0.00974252	0.00458716	0.00651769	0.0013624	0.541833	0.72912	0.558559	0.00356083	0.00993789	0.00716846	0.00641026	0.00544016	0.00548446	0.0208333	0.0151086	0.0982736	0.403151	0.401932	0.304348	0.00296988	0.00337079	0.00446429	0.00257732	0.006	0.00784314	0.00508351	0	0.00414365	0.00244499	0.00298686	0.00806452	0.00689655	0.635559	0.677953	0.106401	0.00648415	0.00521739	0.910112	0.00486449	0.0224321	0.0070922	0.00589391	0.592335	0.337719	0.00967519	0.488064	0.0115562	0.637931	0.639445	0.754438	0.00191571	0.0322581	0.897979	0.946619	0.897959	0.00487567	0.0121212	0.72467	0	0.957055	0.888454	0.94709	0	0.818182	0.706977	0.739417	0.0202899	0.67503	0.868735	0.589552	0.813814	0.847114	0.00304745	0.00321027	0.0118021	0.289732	0.0437236	0.0170611	0.00401123	0.00527383	0.00763359	0.000874126	0.967611	0.935622	0.438272	0.847826	0.899935	0.804895	0.00435188	0.0176991	0.00306513	0.00297265	0.0394218	0.894545	0.942222	0.893443	0.84918	0.871601	0.406091	0.0653333	0.00695559	0.0285714	0.25289	0.382353	0.0818182	0.182927	0.466667	0.00430108	0.00677201	0.819355	0.886179	0.00291181	0.00380952	0.461182	0.521825	0.00428266	0.0127971	0.68578	0.614719	0.69425	0.303279	0.914046	0.827068	0.902574	0.00546448	0.807044	0.377971	0.0116054	0.00408163	0.0104031	0.0559105	0.865385	0.818713	0.876147	0.900976	0.720157	0.14786	0.469671	0.500419	0.424675	0.428173	0.399293	0.869477	0.87793	0.746667	0.00633714	0.0280899	0.180602	0.820717	0.628931	0.0034459	0.00503778	0.00502513	0.00189215	0.11101	0.0909894	0.505917	0.743421	0.723183	0.741071	0.541885	0.746269	0.84466	0.395062	0.939799	0.00438072	0.00326087	0.805071	0.791667	0.66187	0.771144	0.00624645	0.280587	0.00309119	0.00472441	0.00359712	0.00352526	0.888889	0.00395101	0.00307929	0.0872928	0.019802	0	0.007431	0.836066	0.825328	0.811111	0.0457143	0.593007	0.196078	0.137725	0.413462	0.934783	0.00532765	0.00559441	0.0043024	0.0225891	0.00860092	0.0161551	0.0046454	0	0.00606061	0.0236117	0.834622	0.805933	0.834011	0.00524659	0.00346021	0.00388756	0.604972	0.807692	0.54902	0.00310366	0.00520291	0.0042042	0.0022553	0.712946	0.00420926	0.00470219	0.00803859	0.105392	0.00680851	0.899263	0.107628	0.876364	0.661017	0.578097	0.343434	0.614796	0.621795	0.458861	0.532803	0.00578704	0.827957	0.278689	0.00393082	0.867596	0.00993378	0.395224	0.088916	0.0109318	0.0194175	0.665179	0.0380463	0.917563	0.00389712	0.0138408	0.713718	0.0585157	0.00337154	0.00510204	0.00403769	0.242236	0.00828402	0.00223881	0.00502513	0.00518135	0.00259067	0.808664	0.00845411	0.00694664	0.00280899	0.00539665	0	0.00480274	0.00301659	0.809524	0.675505	0.871595	0.00428266	0.0067659	0.00534759	0.00429799	0.346684	0.729504	0.0641026	0.928775	0.854396	0.0066586	0.686404	0.00800641	0.0107527	0.00293255	0.853242	0.00586265	0.00255102	0.711289	0.425276	0.0656109	0.912844	0.369048	0.848168	0.0843621	0.340786	0.496413	0.15562	0.335521	0.657945	0.0845524	0.0120033	0.75142	0.00617284	0.0144284	0.00542823	0.0161137	0.00551978	0.00661376	0.00365186	0.0250437	0.00627353	0.00130208	0.162369	0.0209974	0.0106707	0.0172414	0.0107373	0.808163	0.0910995	0.88009	0.904988	0.864055	0.0060423	0.053327	0.79021	0.602829	0.00402955	0.00325945	0.00716479	0.00747791	0	0.00233209	0.00628931	0.00453858	0.00543478	0.0096463	0.77533	0.00368633	0.0235426	0.0187602	0.00651466	0.0138756	0.191227	0.478194	0.00576037	0.00103842	0.00640114	0.252015	0.19814	0.105263	0.0592824	0.18961	0.0125969	0.225668	0.0545506	0.00896861	0.01071	0.00950735	0.25596	0.292135	0.0311794	0.30261	0.00925926	0.0127287	0.0143885	0.277549	0.527446	0.464968	0.801956	0.00137741	0.00583942	0.91023	0.171891	0.728033	0.0758988	0.179085	0.339453	0.729537	0.0100439	0.514354	0.0284672	0.00949668	0.0287714	0.219065	0.0159363	0.371193	0.299247	0.123113	0.0877688	0.0181818	0.0604559	0.00258799	0.00257566	0.0097561	0	0.00832178	0.00526316	0.825784	0.767965	0.816273	0.109756	0.131894	0.097561	0.0854789	0.0369048	0.00283688	0.00375411	0.00205339	0.00250627	0.0049435	0.00605144	0.00147059	0.294686	0.102339	0.0335541	0	0.0105422	0.00415628	0.00635593	0.00541272	0.00877193	0.00592021	0.00368098	0.00238095	0.0046729	0.0021645	0.0010917	0.00208768	0.00507614	0.00578778	0.00443262	0.00197239	0.0020284	0.0192771	0.00345781	0.00383142	0.00465116	0.884956	0.00323625	0.345865	0.229299	0.881757	0.806236	0.00373832	0.0450331	0.00541419	0.00720621	0.00219298	0.591512	0.896996	0.00560938	0.00224719	0.0320856	0.00516129	0.0123457	0.479419	0.00359928	0.327027	0.176069	0.129817	0.0150376	0.159813	0.00332594	0.00633914	0.00411281	0.00554529	0.00609756	0.00497512	0.00330306	0.00536673	0.00727449	0.0027907	0.924699	0.294664	0.00697674	0.00968992	0.00649351	0.0126716	0.00404858	0.0715474	0.7325	0.763959	0.760417	0.00490196	0.00490677	0.00402762	0.00536913	0.00151172	0.00870253	0.00613121	0.00411523	0.00854701	0.00507185	0.923913	0.211864	0.00321199	0.935323	0	0.0266059	0.799145	0.924552	0.00415129	0.00406229	0.00679502	0.683468	0.00603622	0.257042	0.00291971	0.711111	0.268713	0.195946	0.104019	0.111111	0.479554	0.342529	0.112398	0.200491	0.239865	0.254355	0.168589	0.311298	0.114865	0.172697	0.117944	0.00357143	0.00732601	0.00427716	0.00564516	0.0322581	0.164155	0.0787097	0.00374532	0.00206327	0.00494234	0.00273504	0.00754717	0.00430663	0.0390446	0.00340426	0.00191939	0.7021	0.00869985	0.00377766	0.883004	0.842795	0.00456204	0.0094162	0.588379	0.740385	0.0118967	0.00846192	0.0286011	0.0116667	0.0211293	0.848363	0.75425	0.693811	0.00685244	0.00475737	0.00488699	0.873646	0.26616	0.467346	0.559603	0.273203	0.390341	0.216216	0.183088	0.282353	0.0408739	0.895928	0.771456	0.573276	0.164852	0.00492126	0.0093046	0.00795287	0.0063762	0.736111	0.135802	0.0403023	0.0306604	0.293484	0.0514706	0.00929752	0.0994764	0.0080429	0.00730554	0.00358852	0.00510204	0.00143062	0.946492	0.056	0.868571	0	0.422922	0.0517	0.815884	0.0206561	0.00456621	0.0129822	0.0191388	0.00294985	0.538313	0.004	0.701863	0.00436872	0	0.0348205	0.591316	0.893939	0.00902425	0.00789596	0.00641368	0.00559597	0.00465333	0.00485143	0.925122	0.925247	0.874074	0.545692	0.638009	0.00395017	0.00304298	0.00231023	0.0131806	0.471986	0.271533	0.0343897	0.0156495	0.907524	0.0349051	0.00704225	0.913514	0.889344	0.928571	0.745614	0.596425	0.362445	0.0414684	0.00925926	0.0110619	0.834184	0.00565185	0.00387297	0.00943396	0.931106	0.00381679	0	0.0028996	0.00565682	0.0061792	0.972028	0.837838	0.0111259	0.00566114	0.00464253	0.00566572	0.00141044	0.839216	0.919042	0.0103093	0.142442	0.810945	0.0241872	0.00494234	0.0106572	0.00542797	0.881119	0.00369004	0.89083	0.0615595	0.0954416	0.00485909	0.111511	0.866359	0.833333	0.00427168	0.0726257	0.336043	0.434483	0.847561	0.422908	0.930686	0.935564	0.00469851	0.00582524	0.0063762	0.018198	0.801724	0.00865052	0.0108147	0.0712203	0.901949	0.925134	0.913232	0.931592	0.686064	0.0130526	0.0243902	0	0.00502176	0.00642398	0.91358	0.900398	0.230978	0.0067904	0.754955	0.772244	0.333755	0.425494	0.00465735	0	0	0.00557103	0.00400343	0.042885	0.00847458	0.00698324	0.0043692	0.0136437	0.00722624	0.0892696	0.8625	0.902676	0.608696	0.0933573	0.777476	0.658986	0.710807	0.686275	0.675039	0.0283353	0.699528	0.140331	0.151294	0.00865052	0.115214	0.552518	0.742593	0.757653	0.659062	0.919774	0.0646998	0.568194	0.395087	0.670034	0.116784	0.112033	0.0081103	0.0023068	0.351351	0.00129032	0.00856164	0.00268673	0.00631681	0.966355	0.873403	0.0071048	0.686275	0.00515818	0.008285	0.296089	0.0103896	0.00176211	0.00885559	0.492537	0.31791	0.00505689	0.536404	0.006628	0.00537634	0.737931	0.00258398	0.00439473	0.0058855	0	0.503722	0.123743	0.0506608	0.12268	0.757647	0.343319	0.424337	0.0188537	0.00582751	0.00448096	0.00563698	0.930556	0.0354982	0.0211187	0.0039705	0.00494397	0.0228311	0.00701262	0.482394	0.00670936	0.00339367	0.03003	0.0227583	0.00353714	0.00549451	0.00522193	0.0160772	0.0857143	0.0034188	0.0045208	0.00255591	0.0258303	0.865753	0.322605	0.00479616	0.396104	0.847761	0.910448	0.926199	0.883408	0.377528	0.891185	0.918259	0.604167	0.00385604	0.24581	0.00396301	0.00925926	0.319728	0.207865	0.557252	0.46729	0.470994	0.00402414	0.19661	0.0935484	0.0218905	0.201268	0.0737052	0.246673	0.203804	0.488152	0.395939	0.014782	0.167213	0.147903	0.0542139	0.060528	0.0294455	0.00918836	0.00447094	0.0542888	0.0102339	0.00792079	0.0316901	0.904059	0.689441	0.657706	0.0596905	0.00653595	0.596127	0.00630517	0.00630631	0.895833	0.00294551	0.00462107	0.00564236	0.67992	0.00666173	0.00650759	0.00211416	0.005	0.0571429	0.00490998	0.00527705	0.405337	0.21831	0.2	0.17027	0.275654	0.00385802	0.042524	0.00113895	0.00437956	0.00713267	0.00518403	0.00635818	0.00677711	0.00470312	0.884514	0.825919	0.879195	0.00490024	0.00110375	0.253425	0.388466	0.559552	0.145861	0.0416667	0.00782998	0.00919118	0.0353535	0.003544	0.915994	0.903098	0.250464	0.22293	0.00847857	0.446328	0.798246	0.915493	0.963636	0.906417	0.931507	0.876325	0.769231	0.00374532	0.92	0.00303541	0.628571	0.00405063	0.0110664	0.00646552	0.00812147	0.411514	0.421534	0.00636436	0.886525	0.706349	0.00418848	0.0458716	0.00582627	0.00714796	0	0	0.129534	0.124424	0.923483	0.876631	0.862919	0.869883	0.870214	0.751181	0.936813	0.075	0.8767	0.00802139	0.799578	0.0100637	0.00613079	0.848855	0.847295	0.78674	0.839437	0.840555	0.87069	0.838196	0.844581	0.798966	0.806672	0.82872	0.783726	0.897793	0.0982456	0.661654	0.772816	0.815348	0.653237	0.0090566	0.00382226	0.00296736	0.721698	0.00394633	0.00393185	0.735986	0.0377588	0.0225443	0.0807899	0.288079	0.0268817	0.207434	0.450207	0.0255657	0.0933834	0.518033	0.255474	0.392157	0.838596	0.131944	0.145455	0.32	0.76177	0.658537	0.909774	0.00640146	0	0.309278	0.277778	0.189189	0.512064	0.165789	0.105225	0.00535988	0.769608	0.683778	0.622951	0.839726	0.879479	0.463142	0.60479	0.00469116	0.195402	0.704255	0.585714	0.754902	0.555256	0.888199	0.714286	0.00725389	0.750336	0.853503	0.568807	0.902778	0.561012	0.156425	0.838462	0.00629921	0.00160514	0.0622287	0.235741	0.737089	0.85519	0.830931	0.445283	0.785714	0.868293	0.86758	0.715026	0.789415	0.869784	0.89011	0.324104	0.00855066	0.910995	0.586016	0.199648	0.27027	0.178174	0.435937	0.586724	0.219551	0.0021097	0.397881	0.589585	0.590498	0.0134923	0.00350877	0.510949	0.274131	0.385269	0.404762	0.0910891	0.257353	0.417266	0.437759	0.0628466	0.535714	0.665012	0.183908	0.413919	0.954128	0.965696	0.933693	0.846154	0.0376238	0.875	0.117347	0.809035	0.926606	0.00591716	0.100073	0.00316957	0.00606061	0.00566343	0.00736067	0.00356506	0.013986	0.277559	0.384321	0.43617	0.49	0.567723	0.590476	0.927374	0.940631	0.00737554	0.744479	0.736559	0.760638	0.91976	0.0216867	0.839256	0.869757	0.765977	0.817734	0.911602	0.814815	0.541237	0.543828	0.00293686	0.887631	0.8795	0.222222	0.553719	0.613377	0.528634	0.858859	0.931035	0.202797	0.895973	0.84186	0.907895	0.185841	0.817054	0.787928	0.825283	0.644112	0.49642	0.576271	0.881209	0.0164806	0.9	0.893318	0.866948	0.809187	0.815951	0.860432	0.918919	0.714286	0.8	0.637177	0.715564	0.863968	0.819538	0.582573	0.008524	0.0193349	0.828256	0.859686	0.100291	0.0574713	0.822064	0.305593	0.507653	0.85358	0.369159	0.542986	0.587315	0.700885	0.189239	0.658065	0.206638	0.825185	0.317003	0.264151	0.462054	0.148529	0.52077	0.517241	0.453431	0.337264	0.439753	0.00569801	0.545455	0.606658	0.440476	0.304658	0.409245	0.485246	0.329609	0.782857	0.147059	0.36516	0.377641	0.419355	0.457002	0.685538	0.633519	0.349705	0.664426	0.65269	0.591748	0.684211	0.548701	0.940018	0.596398	0.445608	0.708333	0.714286	0.745176	0.507205	0.575972	0.363265	0.635171	0.516345	0.00502513	0.0126582	0.566667	0.424324	0.435244	0.671164	0.686465	0.635193	0.758621	0.457364	0.00568451	0.509934	0.342105	0.387615	0.698529	0.0913858	0.108025	0.457722	0.834212	0.471475	0.797351	0.00834028	0.739544	0.269939	0.448845	0.00338868	0.554795	0.281148	0.89172	0.885857	0.892325	0.447336	0.460674	0.437662	0.746032	0.0214608	0.580756	0.670623	0.254982	0.797062	0.725253	0.0205128	0.19275	0.83758	0.910035	0.568493	0.604701	0.893233	0.125	0.134078	0.00288517	0.102273	0.00397276	0.00492207	0.00862069	0.925581	0.647391	0.319415	0.8999	0.884864	0.587045	0.324675	0.00280899	0.00555942	0.838006	0.907692	0.926097	0.860224	0.00389105	0.745968	0.782609	0.86309	0.80402	0.827179	0.85514	0.857143	0.83871	0.877814	0	0.00696594	0.888672	0.902899	0.752809	0.921569	0.00365154	0.0075	0.924217	0.148087	0.865188	0.770186	0.613961	0.619796	0.860363	0.872266	0.873955	0	0.925384	0.922405	0.0843373	0.00197628	0.509202	0.495	0.00440044	0.00580833	0.00537634	0.00435256	0.86031	0.939597	0.898785	0.0351759	0.837398	0.900069	0.816156	0.867925	0.757812	0.959184	0.822785	0.848684	0.754595	0.00508318	0.106438	0.757009	0.451807	0.887381	0.867144	0.830565	0.877615	0.00582627	0.705194	0.883172	0.911538	0.849772	0.897436	0.880597	0.00695652	0.00209205	0.230435	0.0258342	0.0055332	0.00607595	0.875579	0.66509	0.325	0.330048	0.0645395	0.215463	0.322129	0.890493	0.497157	0.7475	0.781711	0.0762771	0.804348	0.00622084	0.889381	0.82239	0.00311526	0.257944	0.00591178	0.00455927	0.883601	0.906702	0.805321	0.890738	0.905882	0.837515	0.291793	0.160526	0.404255	0.767422	0.813131	0.26506	0.0021322	0.29661	0.0242915	0.440529	0.396939	0.379518	0.52856	0.336043	0.209167	0.348037	0.517409	0.539179	0.7203	0.551765	0.476429	0.0699831	0.437903	0.391357	0.453947	0.558847	0.414303	0.0610329	0.257026	0.173228	0.00402976	0	0.177442	0.919028	0.202416	0.158675	0.299431	0.567944	0.00332226	0.0952915	0.229176	0.00563645	0.139925	0.174721	0.0102136	0.112676	0.277707	0.420582	0.38864	0.393617	0.161961	0.181176	0.392616	0.385809	0.111593	0.264508	0.489071	0.235669	0.135796	0.187925	0.0687606	0.339814	0.076412	0.237113	0.113358	0.027894	0.447164	0.0183246	0.758907	0.83223	0.869942	0.884984	0.888471	0.870482	0.857654	0.823529	0.830065	0.638274	0.376106	0.00448229	0.925952	0.846734	0.90099	0.939024	0.852691	0.874167	0.902945	0.835235	0.709734	0.906929	0.866571	0.553781	0.325277	0.803175	0.278999	0.452779	0.390681	0.377378	0.553191	0.635359	0.790663	0.79692	0.40796	0.432432	0.0064	0.25802	0.20332	0.861361	0.565591	0.808642	0.180536	0.798066	0.829891	0.894737	0.55829	0.101961	0.59292	0.891321	0.866532	0.839479	0.789873	0.85822	0.00480769	0.824451	0.828974	0.793907	0.770736	0.855276	0.863212	0.877518	0.579093	0.847786	0.846979	0.320598	0.0109622	0.552124	0.00487805	0.12427	0.0392585	0.0118644	0.00373134	0.612969	0.538012	0.00198807	0.00765697	0.00565428	0.914236	0.941721	0.178082	0.294643	0.213974	0	0.00559493	0.148485	0.709807	0.655367	0.888199	0.191667	0.808068	0.837778	0.767857	0.570189	0.566667	0.856614	0.764286	0.585916	0.737952	0.9125	0.816623	0.0556622	0.628415	0.812614	0.892857	0.942073	0.834543	0.817164	0.838071	0.0043036	0.83427	0.808	0.741627	0.831449	0.858531	0.871239	0.883127	0.873984	0.80315	0.887827	0.011378	0.459916	0.866279	0.781818	0.873874	0.762069	0.72327	0.00320102	0.838284	0.895349	0.00444749	0.00421941	0.705882	0	0.906103	0.00642674	0.0106101	0.074558	0.830303	0.766234	0.84057	0.892068	0.00528867	0.909091	0.74538	0.823009	0.0426621	0.00913023	0.866109	0.821497	0.0616114	0.900709	0.707006	0.640884	0.00209534	0.832924	0.889655	0.00360685	0.00512343	0.164794	0.627346	0.806452	0.893421	0.850622	0.878667	0.64497	0.836237	0.00493097	0.86255	0.916256	0.849398	0.666667	0.483146	0.00375375	0.00653595	0.366142	0.542348	0.286517	0.782609	0.890947	0.00690846	0.862464	0.439024	0.0348837	0.00210526	0.0120591	0.0112063	0.00705882	0.104918	0.803922	0.698234	0.826087	0.512727	0.509868	0.00554529	0.0181644	0.0084507	0.00515132	0.00440852	0.533181	0.423269	0.0104822	0.00738007	0.950276	0.878378	0.00430108	0.043038	0.766667	0.29646	0.536842	0.778837	0.792388	0.860406	0.785425	0.865649	0.746032	0.00320342	0.914062	0.926195	0.846575	0.88382	0.496269	0.670066	0.515867	0.153998	0.370341	0.930183	0.855856	0.810848	0.837143	0.918966	0.940887	0.89441	0.808383	0.836735	0.882571	0.891738	0.84141	0.727969	0.914438	0.819005	0.893855	0.886305	0.899254	0.825926	0.587376	0.92	0.823129	0.804852	0.886256	0.0834783	0.949318	0.921941	0.00465694	0.00656814	0.892308	0.866785	0.923836	0.764032	0.798165	0.945578	0.946809	0.607362	0.851695	0.861538	0.833795	0.516373	0.94636	0.307992	0.976744	0.438525	0.594841	0.917127	0.0082012	0.834254	0.0676328	0.513841	0.494444	0.25668	0.00517598	0.013708	0.0726872	0.362173	0.140288	0.232012	0.219709	0.342193	0.351732	0.863967	0.83738	0.107335	0.917808	0.927303	0.884236	0.661765	0.919014	0.86413	0.776978	0.829642	0.814	0.82375	0.727273	0.00218341	0.823529	0.851707	0.910979	0.863333	0.871314	0.559105	0.289037	0.285467	0.843562	0.874871	0.876033	0.867658	0.935976	0.740964	0.843636	0.413978	0.904564	0.377451	0.36185	0.331731	0.215104	0.607143	0.891685	0.814578	0.235294	0.428571	0.323404	0.576407	0.832721	0.364486	0.134615	0.134969	0.243636	0.187013	0.168	0.417333	0.281716	0.15311	0.358491	0.403587	0.0110497	0.243137	0.207297	0.475336	0.165517	0.0867769	0.00531915	0.00675024	0.276276	0.455814	0.492565	0.0123839	0.02	0.00928793	0.087037	0.597701	0.494737	0.717922	0.89899	0	0.0390244	0.0130081	0.00617284	0.00318471	0.00240385	0.0071736	0.0105263	0.923418	0.175334	0.0243183	0.583062	0.895149	0.837413	0.0765027	0.150974	0.310345	0.455497	0.204545	0.799266	0.127049	0.00590967	0.0901503	0.931014	0.875	0.115523	0.00843882	0.00595681	0.212638	0.326923	0.345631	0.177122	0.115152	0.413374	0.16092	0.296296	0.170349	0.289256	0.170455	0.267857	0.0177563	0.167213	0.296429	0.204301	0.271523	0.913899	0.0709677	0.0491228	0.0409165	0.00614251	0.0023571	0.167442	0.201521	0.34058	0.0318725	0.0160584	0.00325733	0.0641184	0.0461049	0.0123762	0.00904977	0.199115	0.186542	0.121569	0.225499	0.0882353	0.105862	0.449204	0.61039	0.861217	0.825528	0.777003	0.910448	0.952381	0.910345	0.0236305	0.918728	0.893366	0.914062	0	0.0529623	0.731259	0.917197	0.937799	0.917385	0.793522	0.859324	0.887902	0.869173	0.888199	0.74	0.239852	0.566667	0.00570342	0.00626959	0.651436	0.905473	0.91875	0.912752	0.866667	0.811133	0.00515844	0.0012285	0.630573	0.848322	0.725073	0.792844	0.73695	0.765043	0.912169	0.24186	0.881919	0.909091	0.861831	0.881857	0.882187	0.913212	0.00577082	0.00301205	0.901361	0.9	0.9125	0.879581	0.910377	0.895477	0.900999	0.0327314	0.87291	0.843137	0.857576	0.809976	0.884184	0.590535	0.602544	0.722727	0.653061	0.764706	0.789037	0.676056	0.343284	0.560406	0.5637	0.625	0.398148	0.606771	0.263889	0.292035	0.249453	0.453704	0.601779	0.666034	0.538961	0.329412	0.0265152	0.412698	0.573964	0.588589	0.609137	0.89726	0.765982	0.868483	0.875	0.844937	0.809938	0.789368	0.806536	0.127946	0.133721	0.775578	0.846457	0.00498753	0.177083	0.00617284	0.795367	0.108209	0.831461	0.723404	0.628655	0.00687071	0.734104	0.92437	0.497848	0.748428	0.771784	0.629969	0.0433333	0.713224	0.780488	0.934343	0.802057	0.00679612	0.00850735	0.909091	0.756614	0.84492	0.00728787	0.892518	0.823895	0.858802	0.900048	0.0105356	0.00436681	0.590909	0.00417711	0.558488	0.656658	0.82029	0.722965	0.625	0.00936123	0	0.209142	0.186813	0.126268	0.0196987	0.670762	0.766537	0.678378	0.102383	0.655839	0.931937	0.650406	0.80322	0.00625391	0.609971	0.180451	0.500907	0.858268	0.849462	0.908007	0.856354	0.670429	0.084515	0.0675676	0.822064	0.758883	0.75	0.838446	0.875	0.832103	0.764977	0.869609	0.829694	0.803859	0.812325	0.0613811	0.818182	0.0473815	0.00409836	0.861446	0.0792254	0.843427	0.689046	0.906109	0.846591	0.167067	0.923729	0.827018	0.919118	0.725173	0.639731	0.898907	0.908078	0.846154	0.6625	0.00488401	0.605263	0.942623	0.782	0.00695518	0.00407056	0.609292	0.191489	0.948617	0.208214	0.19469	0.345455	0.621538	0.830769	0.871287	0.816239	0.787402	0.72987	0.333333	0.692982	0.00572082	0.00256082	0.00317348	0.00522648	0.00912647	0.0535714	0.968421	0.795	0.906667	0.0726644	0.00864553	0.894737	0	0.132472	0.762238	0.628788	0.397129	0.0113636	0.923077	0.649616	0.732394	0.866667	0.815789	0.906534	0.00275482	0.681818	0.00667656	0.82059	0.882943	0.843478	0.874042	0.0172009	0.00434243	0.006886	0.0071066	0.0040032	0.0180033	0.00444939	0.857394	0.422003	0.0271967	0.00219619	0.00833912	0.0111421	0.383459	0.836978	0.86556	0.283792	0	0.811688	0.835484	0.489933	0.279428	0.33563	0.0552727	0.00613079	0.807317	0.881978	0.710435	0.864344	0.833059	0.309185	0.428058	0.811063	0.853933	0.908714	0.832666	0.719219	0.533854	0.917431	0.0045045	0.00617284	0.806957	0.785301	0.0037679	0.896694	0.915074	0.0105152	0.00600962	0.897351	0.92233	0.00424178	0.0436681	0.0886076	0.882353	0.662857	0.32491	0.834405	0.84375	0.00432633	0.00190476	0.00370599	0.00423012	0.00662252	0.153034	0.949009	0.556923	0.0160952	0.715976	0.539007	0.734694	0.408451	0.105505	0.00509684	0.0856492	0.198988	0.00741351	0.701613	0.65392	0.765766	0.910714	0.285085	0.00627944	0.937568	0.863636	0.969325	0.451613	0.927536	0.798851	0.00367347	0.00889878	0.162939	0.836957	0.831921	0.774545	0.936306	0.00597372	0.0130719	0.667732	0.0054588	0.900398	0.037037	0.00505515	0.00324465	0.00483871	0.00628571	0.415385	0.00698952	0.00230947	0.00287081	0.915916	0.894472	0.760673	0.0047619	0.0071736	0.901961	0.824468	0.872105	0.950119	0.00767018	0.271429	0.509554	0.667832	0.0667903	0.0371747	0.0359116	0.13933	0.681639	0.659477	0.0089153	0.0231293	0.869436	0.363636	0.551625	0.643863	0.198324	0.323364	0.0128205	0.151832	0.273438	0.00928382	0.910714	0.878698	0.809302	0.73125	0.0094086	0.457831	0.695652	0.851064	0.655873	0.446154	0.00378072	0	0.077957	0.920455	0.730028	0.732189	0.378906	0.285531	0.193925	0.654948	0.596977	0.562735	0.451104	0.118874	0.306056	0.160237	0.351852	0.00621762	0.512821	0.324742	0.545	0.138085	0.917241	0.780374	0.477477	0.00361664	0.010101	0.0662983	0.2891	0.468912	0.306849	0.351852	0.0991736	0.32853	0.494652	0.0714286	0.481982	0.0760296	0.184116	0.669065	0.8	0.82	0.59434	0.953578	0.00690608	0.833333	0.711538	0.85	0.00297265	0.655098	0.737564	0.895522	0.00848765	0.878604	0.632	0.839216	0.00279642	0.787097	0.71066	0.72	0.708333	0.00949367	0.00806452	0.905956	0.880597	0.8774	0.79602	0.88	0.936434	0	0.0322581	0.0425273	0.00498339	0.45283	0.527536	0.00683112	0.00734394	0.331034	0.679688	0.550955	0.0217918	0.0222772	0.404255	0.520759	0.845714	0.614815	0.873134	0.83237	0.645833	0.141593	0.723077	0.196203	0.00916031	0.00488069	0.00617284	0.737668	0.907801	0.91313	0.831103	0.89089	0.870817	0.00265957	0.00615655	0.00658762	0.00516796	0.00352526	0	0	0.868327	0.00735294	0.00777605	0.721239	0.756972	0.00693963	0.014273	0.289051	0.00211416	0.00705372	0.0104987	0.362601	0.579869	0.448029	0.0118407	0.00826848	0.00825877	0.00674536	0.857422	0.0638003	0.0523013	0.0433884	0.0286533	0.13845	0.0128894	0.0174263	0.0177134	0.264706	0.570093	0.00326087	0.00564334	0.28028	0.316857	0.506901	0.389807	0.0116473	0.5	0.814815	0.858065	0.907895	0.00536398	0.00536913	0.0189873	0.00787402	0.815126	0.120588	0.00441501	0.0314735	0.002457	0.886076	0.850909	0.766667	0.866005	0.958904	0.176736	0.0273484	0.00641849	0.856322	0.821505	0.107527	0.913979	0.592145	0.0518379	0.430556	0.222576	0.065365	0.00551978	0.00655308	0	0.00464396	0.00727802	0.00649819	0.187273	0.00522952	0.00440917	0.814229	0.00385852	0.00153846	0.00842105	0.00317125	0.00454921	0.878481	0.723837	0.562044	0.639344	0.377229	0.191336	0.600683	0.796781	0.010101	0.00233827	0.166154	0.00444444	0.00531561	0.00392157	0	0.0122699	0.00497132	0.00745573	0.00706714	0.00521739	0.109091	0.75	0.918478	0.00302115	0.00104384	0.00260586	0.00360144	0.684685	0.819462	0.478673	0.639229	0.52809	0.781893	0.0156047	0.0899242	0.213514	0.0294118	0.662996	0.920228	0.593607	0.915222	0.91601	0.948413	0.802036	0.240372	0.730964	0.0320513	0.00129534	0.837607	0.916084	0.0133843	0.663212	0.66875	0.716981	0.672932	0.00453721	0.00959079	0.677966	0.343662	0.00371747	0.00717703	0.0231214	0.662382	0.704225	0.768212	0.798319	0.0033557	0.00662252	0.836648	0.00496586	0.00428449	0.00429711	0.00441664	0.00708502	0.00520833	0.00279525	0.00236407	0.00699301	0.00521921	0.0125	0.824561	0.00154719	0.0037594	0.830645	0.00516674	0.00939261	0.216216	0.00526932	0.0778707	0.0566763	0.507874	0.00556269	0.832521	0.495041	0.782222	0.00484408	0.0124787	0.891892	0	0.00107643	0.00615213	0.32543	0.170042	0.0157277	0.00805271	0.0028626	0.00209205	0.854271	0.919393	0.840517	0.0507545	0.100391	0.752137	0.826159	0.00533881	0.00512821	0.172269	0.346131	0.319672	0.00359389	0.909449	0.00630915	0.363208	0.0167742	0.536508	0.00371747	0.00576923	0.00687758	0.00290698	0.00641711	0.00460123	0.797062	0.858696	0.791209	0.0020202	0.00486855	0.0176211	0.0121858	0.0215356	0.00304507	0.0269542	0.92562	0.746479	0.845283	0.819743	0.112948	0.00344116	0.0174564	0.39	0.00494234	0.00647948	0.592784	0.901857	0.00803213	0.0215159	0.108563	0.0689655	0.0222469	0.597122	0.94898	0.553957	0.00684346	0.00389105	0.00645161	0.00717489	0.783784	0.540323	0.00374532	0.00442968	0.597647	0.00869565	0.00448431	0.00592885	0.00632911	0.00300481	0.0056899	0.00264317	0.00137931	0.00584416	0.758974	0.0105263	0.005	0.00552486	0.0309654	0.0483129	0.864407	0.792598	0.694375	0.88172	0.0677765	0.525469	0.141075	0	0.016129	0.533509	0.88051	0.825858	0.908925	0.892045	0.496124	0.00863931	0.00520833	0.003245	0.00373134	0.00266312	0.0042523	0.220588	0.0114286	0.00723327	0.759591	0.860759	0.8	0.837383	0.00150602	0.00440529	0.00537057	0.00470588	0.890859	0.762376	0.0121212	0.909091	0	0.0818966	0.00524109	0.00263505	0.035503	0.129799	0.567812	0.607807	0.00630915	0.766055	0.807018	0.595339	0.413333	0.365217	0.621009	0.00632911	0.00287356	0.0052459	0.0123457	0.00702576	0.383148	0.0108696	0.00878156	0.916667	0.806122	0.0108992	0.0206074	0.00495663	0.00426743	0.00288184	0.262295	0.0050665	0.00316706	0.275	0.823529	0.764	0.529915	0.234899	0.343374	0.394309	0.344353	0.00595238	0.1488	0.0861833	0.371901	0.417526	0.418782	0.139896	0.376623	0.504702	0.230769	0.236559	0.318021	0.188889	0.132597	0.277228	0.0434783	0.234783	0.859498	0.824468	0.00707965	0.525988	0	0.00680693	0.00420168	0.916335	0.798851	0.902985	0.00869565	0	0.00309757	0.00636943	0.00467914	0.0717131	0.00650759	0.769231	0.00643087	0.00610128	0.0113314	0.00359712	0.00532623	0.00338219	0	0	0.770972	0.92069	0.220077	0.205607	0.00301205	0.0960452	0.364407	0.112069	0.645522	0.486486	0.125536	0.822785	0.0328638	0.00502152	0.888889	0.0592885	0.780488	0.72973	0.0056338	0.0336788	0.0172745	0.00699301	0.0164502	0.026703	0.0724638	0.00603865	0.154897	0.00552486	0	0.00572519	0.0787234	0.0720072	0.00242601	0.00555556	0.809129	0	0.00543478	0.885036	0.79092	0.00348028	0.00346192	0.00409836	0.00597015	0.00625	0.00823828	0.00295359	0.0144928	0.00815217	0.872222	0.618919	0.0349727	0.0756014	0.0699589	0.0133333	0.00251731	0.00608519	0.00470865	0.0046875	0.0253731	0.304493	0.366076	0.356757	0.0857843	0.533382	0.0710383	0.00652174	0.0124224	0.00733138	0.00610501	0.412157	0.557679	0.801843	0.00152439	0.00582524	0.892857	0.00696864	0.612735	0.304997	0.0064006	0.00788436	0.882086	0.701657	0.0101351	0.107759	0.00596252	0.405434	0.52757	0.633065	0.191589	0.00645161	0.00847458	0.00384615	0.00367309	0.00460829	0.00690955	0.695122	0.584225	0.518879	0.00559701	0.0589744	0.00503145	0.0091001	0.858124	0.00945626	0.00281988	0.0155039	0.864775	0.852459	0.453368	0.699097	0.798684	0.555556	0.514894	0.101201	0.289165	0.728395	0.813776	0.829026	0.746171	0.609929	0.893281	0.0280374	0.00801603	0.0341753	0.610348	0.523983	0.0946844	0.14446	0.248227	0.782958	0.703148	0.422348	0.0466926	0.00502197	0.00210084	0.734234	0.172702	0.00405954	0.942308	0.00542986	0.00404858	0.0116448	0.0167488	0.433673	0.530654	0.0027894	0.710526	0.0080429	0.00441501	0.00760264	0.00996678	0.55615	0.833773	0.87234	0.253968	0.173445	0.674084	0.0855856	0.285714	0.215596	0.667401	0.436893	0.241758	0.509804	0.73574	0.629885	0.704331	0.059633	0.276667	0.746736	0.0889423	0	0.00454545	0.0238439	0.0746269	0.767025	0.333077	0.00483559	0.930108	0.00503145	0.00627944	0.0124611	0.0725995	0.00785083	0.727422	0.812308	0.79661	0.168605	0.634454	0.716667	0.923077	0.0070458	0.0058651	0.00573248	0.00440205	0	0.00538358	0	0.00970874	0.850649	0.0493016	0.00999092	0.00285551	0.156021	0.61039	0.0145695	0.0136411	0.061674	0.00567376	0.905512	0.822581	0.00641026	0.00315209	0.0077821	0.891026	0.0131234	0.00542888	0.0207792	0.00181159	0.274074	0.85812	0.910345	0.63655	0.00411311	0.141414	0.00547945	0.770123	0.112994	0.00815494	0.0434783	0.152074	0.884407	0.22549	0.732558	0.555336	0.00564972	0.00304878	0.00735294	0.00149328	0.00814111	0.885402	0.776042	0.72807	0.818432	0.924324	0.524407	0.00542005	0.848101	0.382883	0.0468123	0.00473934	0.0136842	0.935223	0.00668896	0.783784	0.849421	0.907341	0.863426	0.00420757	0.0192308	0.557895	0.933712	0.0769231	0.319519	0.239374	0.00390625	0.00234467	0.00308166	0	0.00670641	0.00863636	0.0649485	0.0116026	0.00787402	0.575758	0.576816	0.0128049	0.00316912	0.00440705	0.00515464	0.00457666	0.00543267	0.00995025	0.761635	0.00726392	0.00482574	0.80877	0.722622	0.00512164	0.00611791	0.00754148	0.0687919	0.0652174	0.333089	0.419521	0.062724	0.00700407	0.139042	0.00396301	0.00641643	0.00646353	0.00386847	0.922366	0.714815	0.883721	0.840683	0.00582242	0.842676	0.922734	0.908527	0.828678	0.914847	0.89881	0.893082	0.948485	0.75121	0.70997	0.00490712	0.930481	0.0201149	0.0424312	0.0118765	0.00352113	0.00258095	0.00464037	0.58959	0.594164	0.825949	0.136943	0.265481	0.0102828	0.909657	0.00543478	0.557047	0.0134303	0.055079	0.860963	0.883598	0.156584	0.00642202	0.00508762	0.00498931	0.00461095	0.49765	0.0031355	0.00662252	0.00527241	0.962928	0.00116279	0.0077951	0.00205761	0.0043024	0.00462657	0.00638978	0.00326353	0.00883978	0.00372093	0.0046729	0.862259	0.0801603	0.762158	0.582143	0.836207	0.160963	0.00919118	0.012963	0.627097	0.766129	0.00884397	0.00859599	0.0244553	0.00231481	0.671937	0.403226	0.556894	0.534137	0.413839	0.310924	0.921205	0.00241255	0.00205339	0.00429185	0.00576858	0.00216169	0.00554939	0.00323625	0.00342661	0.00437445	0	0.00411664	0.058427	0.531847	0.00792393	0.900154	0.00480962	0.0797546	0.114754	0.65896	0.466968	0.584628	0.461944	0.0273684	0.0606618	0.106288	0.0468521	0.491722	0.253968	0.210719	0.00490597	0.768551	0.94012	0.822002	0.811111	0.00509165	0.911894	0.00163132	0.236504	0.120959	0.357533	0.314908	0.336196	0.687234	0.00829876	0.859327	0.00924214	0.0911392	0.00257334	0.427252	0.0291508	0.542773	0.726655	0.0278515	0.00412939	0.00569801	0.796964	0.00849257	0.0893054	0.00833333	0.00558036	0.363281	0.257708	0.333849	0.402844	0.464646	0.197684	0.0215873	0.00583483	0.0110906	0.0294811	0.0127298	0.00914205	0.00220653	0.00677966	0.265734	0.185484	0.727862	0.681004	0.008	0.80625	0.00636574	0.466667	0.98324	0.854296	0.90625	0.76776	0.0552995	0.00634921	0.00354052	0.00528169	0.00258621	0.00377358	0.00364964	0.00176991	0.934509	0.961538	0.0040568	0.00921659	0.00178891	0.00567823	0.00371353	0.00479616	0.00235294	0.00413223	0	0.313673	0.139466	0.785714	0.194805	0.857143	0.00538358	0.00337079	0.0907441	0.00561347	0.186813	0.933121	0.00161551	0.00411946	0.853557	0.00625	0.00314136	0.890688	0.0238257	0.704396	0.715217	0.0104938	0.199046	0.0030303	0.00595829	0.932692	0.00337553	0.00524934	0.819718	0.0625	0.0381356	0.00520833	0.00506329	0.00417973	0.104575	0.774704	0.00308166	0.0101351	0.00497159	0.0130814	0.693662	0.0070922	0.00183655	0.00596659	0.00382166	0.00364431	0.0886427	0.0169671	0.919527	0.864957	0.0885714	0.816176	0.338521	0.966216	0.919588	0.00791139	0.0060241	0.00712589	0.00742942	0.00517241	0.352012	0.0202247	0.00808625	0.681159	0.886228	0.357576	0.129549	0.00508475	0.0144695	0.448562	0.120617	0.0479091	0.840097	0.59467	0.169219	0.123922	0.811258	0.00366838	0.075	0.351794	0.888525	0.0015083	0.574324	0.00594985	0.00800512	0.0157835	0.0418895	0.010158	0.756705	0.00350754	0.0031679	0.726146	0.00324465	0.00295276	0.941935	0.00322061	0.91954	0.811688	0.00469851	0.00626424	0.00307692	0.00332042	0.00400802	0.00372142	0.0042508	0.801435	0.710843	0.727794	0.2372	0.00457666	0.00295858	0.0675085	0.00556242	0.00683761	0.748571	0.267516	0.00309917	0.112511	0.00985222	0.00296912	0.00403226	0.0188679	0.00232198	0.0144092	0.854442	0.905797	0.818719	0.904762	0.878261	0.00290065	0.00765306	0.865546	0.755682	0.914003	0.891509	0.0147113	0.0167433	0.00345781	0.00429415	0.0413793	0.0056391	0.65404	0.730648	0.847294	0.817801	0.301634	0.0227106	0.136792	0.0049975	0.00519481	0.0042343	0.0787172	0.788571	0.00636132	0.00369276	0.00127226	0.00383142	0.00286123	0.00209205	0.888199	0.872596	0.874011	0.00345026	0.000956938	0.00517956	0.00787402	0.361957	0.364113	0.29798	0.621079	0.840278	0.00311891	0.00512164	0	0.00627878	0.00447427	0.0967742	0.00455373	0.717489	0.723549	0.610487	0.601078	0.741201	0.593548	0.508287	0.753304	0.84466	0.863014	0.809322	0.00671785	0.784461	0.00448556	0.895161	0.00690156	0.109447	0.582822	0.840951	0.868726	0.808664	0.625	0.584677	0.0666032	0.529781	0.775808	0.275445	0.00406805	0.855457	0.865639	0.0625	0.25876	0.313916	0.00456795	0.00512237	0.155473	0.843455	0.773655	0.00399772	0.00722456	0.0209482	0.125	0.800948	0.883544	0.579365	0.0336169	0.0324617	0.0267442	0.186047	0.0576923	0.146138	0.00182149	0.221579	0.367347	0.170583	0.0905193	0.00574383	0.0296339	0.685315	0.535419	0.00407056	0.0174419	0.0793651	0.820809	0.246492	0.393281	0.746377	0.794454	0.876963	0.81438	0.871111	0.920128	0.891617	0.774851	0.749737	0.266821	0.767196	0.911368	0.838816	0.8713	0.787081	0.947761	0.8	0.813679	0.812689	0.0479863	0.0508167	0.00299252	0.0151745	0.0261317	0.0338409	0.226926	0.0043554	0.81769	0.755245	0.925926	0.825561	0.344203	0.0432852	0.286863	0.824242	0.924214	0.832921	0.923345	0.870504	0.920765	0.837329	0.834951	0.00444444	0.896203	0.865889	0.911532	0.75	0.659435	0.00696304	0.831978	0.947917	0.933099	0.856863	0.00220264	0.00380228	0.788636	0.00569705	0.0121212	0.904594	0.894389	0.693151	0.0245499	0.58967	0.662286	0.954373	0.673203	0.0480952	0.0320579	0.03544	0.0882353	0.379562	0.194485	0.881971	0.798077	0.711246	0.34749	0.902439	0.864219	0.891386	0.821429	0.00461095	0.00459242	0.763547	0.908786	0.92429	0.908795	0.189076	0.454545	0.792148	0.494764	0.56746	0.282561	0.809058	0.874613	0.221071	0.263682	0.499715	0.769784	0.864462	0.873589	0.419847	0.00410341	0.00560486	0.781518	0.84	0.914013	0.860082	0.926641	0.398413	0.810811	0.828571	0.60355	0.0224719	0.259668	0.2	0.65641	0.865613	0.746154	0.883085	0.842308	0.825364	0.793103	0.320802	0.037308	0.854801	0.921053	0.872697	0.928046	0.0114638	0.872642	0.847352	0.832418	0.897756	0.840807	0.657092	0.852006	0.47619	0.587209	0.868	0.0353075	0.0113717	0.0879121	0.45509	0.00258565	0.828818	0.932406	0.738819	0.881608	0.781746	0.662032	0.0028169	0.0286659	0.877005	0.0313901	0.873333	0.94958	0.907631	0.897233	0.734783	0.00520833	0.50505	0.877438	0.578947	0.586912	0.308725	0.00364078	0.00619835	0.004363	0.864374	0.858268	0.0430464	0.874844	0.821192	0.918519	0.910377	0.00618557	0.87574	0.00485699	0.00216685	0.218905	0.00948905	0.536885	0.00853728	0.0157791	0.412371	0.629058	0.759644	0.00622499	0.0646651	0.0393343	0.0574985	0.231173	0.339721	0.019802	0.22674	0.165266	0.843165	0.0656168	0.00880829	0.00506329	0.00512104	0.0511896	0.552863	0.0340031	0.509171	0.417732	0.326241	0.0076087	0.00700525	0.00477897	0.887218	0.40411	0.259567	0	0.81017	0	0.00394945	0.00406872	0.869565	0.878249	0.880478	0.0042796	0.00280899	0.716239	0.864935	0.025641	0.00714796	0.260684	0.888	0.717252	0.847495	0.762712	0.790076	0.79602	0.0169492	0.00243309	0.449239	0.738596	0.746825	0.853333	0.781411	0.719937	0.880524	0.521678	0.84573	0.00259403	0.00413223	0.00590551	0.00469925	0.0021692	0.00361011	0.316667	0.0666667	0.00953289	0.0255885	0.0773305	0.00379507	0.00564334	0.730769	0.12265	0.431866	0.227273	0.0961111	0.845857	0.00641483	0.908571	0.865933	0.00563154	0.00356983	0.0401544	0.738806	0.885246	0.0968661	0.00446678	0.00322061	0.0033557	0.00734394	0.292208	0.894068	0.00816697	0.0160494	0.022807	0.00440917	0.00695652	0.00399401	0.00162866	0.00289436	0.843373	0.00507357	0.00647249	0.00245549	0.0058862	0.934579	0.00644699	0.0878378	0.0896	0.00421053	0.0182246	0.794393	0.00494438	0.872763	0.00585938	0.0119403	0.00268817	0.00633914	0.0409091	0.894161	0.811741	0.178322	0.680751	0.00857143	0.00815661	0.782313	0.78979	0.00874636	0.00393185	0.00398406	0.00618047	0.679587	0.490153	0.0267728	0.882101	0.922103	0.871473	0.004561	0	0.00550275	0.00422535	0.00534283	0.00255102	0.833333	0.788122	0.332043	0.00398695	0.00378072	0.00704935	0.00430108	0.0044484	0.00609137	0.965517	0.00832466	0.927273	0.970588	0.935754	0.00559701	0.00926999	0.914573	0.147436	0.852018	0.899414	0.897674	0.853795	0.00643777	0.89781	0.847682	0.0025641	0.79925	0.0042123	0.012761	0.936	0.290378	0.00382409	0.00460829	0.00247525	0.814706	0.00961538	0.0118662	0.0071048	0.00997151	0.893939	0.00375313	0.00357143	0.00723327	0.0101833	0.0083632	0.875862	0.00414079	0.00172612	0.717063	0.745902	0.425872	0.561688	0.74537	0.554726	0.742312	0.66457	0.266667	0.238938	0.934363	0.664717	0.785047	0.589744	0.901701	0.330218	0.00740132	0.864023	0.923077	0.598173	0.00864553	0.0023175	0.00699301	0.00368324	0.0010846	0.00344037	0.00151822	0.00977199	0.883197	0.00675676	0.112543	0.906298	0.202247	0.6	0.00613497	0.00414365	0.0261506	0.00459242	0.930435	0.72043	0.0104089	0.90404	0.00556328	0.779775	0.683582	0.612688	0.44898	0.0434433	0.695122	0.0421147	0.889764	0.304762	0.879917	0.715953	0.876623	0.943662	0.0449339	0.0444444	0.758929	0.725191	0.217865	0.644385	0.756477	0.917749	0.00179533	0.00394322	0.00526316	0	0.170068	0.00862896	0.00644641	0.0111288	0.136029	0.00861244	0.764944	0.782961	0.443418	0.243316	0.0240964	0.00361011	0.933333	0.0240964	0.0102171	0.765545	0.827586	0.854167	0.877483	0.933884	0.00265957	0.359673	0.1	0.00733945	0.649068	0.00274977	0.00382653	0.00610687	0	0.830601	0.134454	0.0187166	0.0060241	0.678756	0.00825472	0.0481283	0.00790514	0.00453309	0	0.00719424	0.00354925	0.815534	0.00480769	0.00383877	0	0.610465	0.862559	0.00421053	0.00555318	0	0.00550459	0.637755	0.780488	0.00787402	0.00621601	0.00344828	0.00757576	0.00583658	0.00120773	0.00294118	0.862974	0.907285	0.950617	0.00291545	0.00456621	0.946237	0.380952	0	0.0805687	0	0.00632911	0.00381194	0.00299401	0.847826	0.678177	0.927711	0.966469	0.00484262	0.00258065	0.00292398	0.00377358	0.00449871	0	0.882995	0.00557276	0.0669145	0.00534045	0.905245	0.82516	0.890274	0	0.0190736	0.0025974	0.0032345	0.00419287	0.00315209	0.00186567	0.00422535	0.00250941	0.00594059	0.778761	0.624454	0.198895	0.79085	0.785276	0.77095	0.509259	0.870279	0.885317	0.710526	0.843478	0.836207	0.886486	0.936877	0.185235	0.404284	0.918367	0.00146413	0.00701754	0.0166052	0.575281	0.211111	0.203776	0.84375	0.00426439	0.480916	0.0944327	0.835926	0.78629	0.88172	0.96	0.911081	0.942029	0.798781	0.896875	0.830049	0.810945	0.901754	0.830233	0.860125	0.463327	0.010005	0.759804	0.530405	0	0.2	0.00409836	0.715254	0.336323	0.53019	0.167702	0.021148	0.0060423	0.00498753	0.166667	0.481328	0.227679	0.019337	0	0	0.0255102	0.0112641	0.777778	0.245509	0.828235	0.00481928	0.468085	0.480769	0.00395257	0.00987654	0	0.85782	0.00406504	0.0126316	0.00250941	0.00305499	0.83	0.125	0.0971787	0.0262467	0.017134	0.795181	0.281991	0.116208	0.0205392	0.00753498	0.00357143	0.00736067	0.08	0.177863	0.688742	0.572519	0.00178891	0.0102041	0.00806452	0.00789474	0.00805369	0.0617284	0.673077	0.133545	0.00407332	0.0193548	0.188571	0.657025	0.251189	0.418605	0.505568	0.666667	0.818182	0.864407	0.879607	0.00889328	0.00680851	0.00485437	0.00645161	0.024911	0.941423	0.688029	0.951289	0.846599	0.842246	0.0150235	0.00607903	0.0122164	0.00440098	0.0815837	0.0408102	0.891051	0.00311526	0.749599	0.834921	0.877601	0.0416667	0.800591	0.688776	0.147541	0.0292149	0.00409836	0.0273973	0.840426	0.766667	0.020436	0.00688863	0.0300798	0.592727	0.566265	0.60708	0.356223	0.354967	0.539841	0.0245399	0.696154	0.598131	0.0889903	0.115291	0.683453	0.898438	0.017134	0.0443623	0.0102715	0.00416956	0.905622	0.00314324	0.00754717	0.0042735	0.933707	0.927377	0.754717	0.00431034	0.871084	0.91791	0.600488	0.251295	0.00398089	0.00601751	0.929204	0.144089	0.00476948	0.73639	0.00763359	0.884146	0.689873	0.58867	0.456621	0.313373	0.951807	0.00386598	0.322796	0.723508	0.664343	0.551378	0.30137	0.563715	0.387255	0.104651	0.00457143	0.00545703	0.0193548	0.00591603	0.00560538	0.929487	0.0012012	0.0223404	0.484043	0.897059	0.903872	0.889764	0.0537273	0.580247	0.200692	0.618605	0.345865	0.862032	0.738255	0.571429	0.810734	0.825183	0.694901	0.732213	0.847222	0.74375	0.0151899	0.300539	0.722913	0.770756	0.710084	0.00273785	0.00454545	0.9163	0.913514	0.263187	0.0969359	0.433908	0.491885	0.00568028	0.0873635	0.00391389	0.0604651	0.36125	0.823775	0.674419	0.00332779	0.00683995	0.0338266	0.911765	0.908537	0.827434	0.336609	0.642369	0.849894	0.93695	0.884485	0.895317	0.89463	0.878089	0.81877	0.868167	0.727642	0.788764	0.0045489	0.869565	0.69685	0.577181	0.465028	0.854305	0.912485	0.884615	0.873385	0.884393	0.828006	0.80625	0.843014	0.847682	0.884134	0.852713	0.861158	0.878788	0.88958	0.864948	0.843931	0.855721	0.609544	0.761029	0.598655	0.746594	0.91119	0.0737327	0.393035	0.708333	0.00722892	0.452484	0.783069	0.847619	0.00199601	0.737916	0.80573	0.856502	0.453137	0.807372	0.828571	0.89011	0.82337	0.799127	0.819974	0.870759	0.878981	0.895679	0.888604	0.92381	0.366197	0.580205	0.250505	0.832609	0.874302	0.821082	0.874713	0.897623	0.868819	0.845668	0.903024	0.84435	0.89697	0.828061	0.847079	0.0232036	0.845395	0.877127	0.8826	0.923832	0.205674	0.276596	0.45045	0.875	0.0797786	0.214076	0.885934	0.896806	0.306808	0.117647	0.368757	0.0361925	0.239411	0.374819	0.102088	0.483696	0.359195	0.215385	0.779874	0.305897	0.761159	0.710037	0.711207	0.814793	0.604082	0.24635	0.75817	0.00273973	0.0160991	0.0936196	0.115764	0.378788	0.595918	0.909953	0.351042	0.501362	0.52741	0.578947	0.860606	0.546939	0.491979	0.377407	0.158817	0.826667	0.275253	0.473637	0.451389	0.40368	0.365665	0.36	0.0869565	0.0040678	0.215909	0.726908	0.662953	0.346512	0.364919	0.424242	0.240931	0.207831	0.738298	0.135135	0.225	0.0363483	0.0107438	0.00421941	0.00740741	0.840426	0.879245	0	0.156112	0.0284585	0.0144435	0.0322581	0.983333	0.345972	0.645193	0.586359	0.773585	0.149826	0.43787	0.654337	0.313501	0.912621	0.00212993	0.872807	0.855172	0.00183824	0.89781	0.853659	0.894472	0.768844	0.956044	0.746405	0.0078534	0.00625391	0.00434153	0.381757	0.801418	0.569542	0.774431	0.797263	0.819685	0.597032	0.347706	0.132824	0.676029	0.454006	0.479722	0.611024	0.492958	0.552805	0.272467	0.221277	0.196262	0.748578	0.479747	0.447917	0.789474	0.911765	0.927536	0.902174	0.713726	0.858447	0.899557	0.286982	0.572491	0.307177	0.0252809	0.614035	0.646526	0.28655	0.151129	0.164179	0.155949	0.686842	0.126866	0.095092	0	0.00647249	0.270588	0.929712	0.52	0.00662252	0.00575816	0.00322789	0.195185	0.167832	0.0194805	0.0196418	0.0595238	0.116057	0.0405509	0.018392	0.00879121	0.373457	0.655462	0.872852	0.747619	0.748645	0.66548	0.36	0.301333	0.0253165	0.00717274	0.00365497	0.00288462	0.871429	0.00186567	0.716113	0.835714	0.890359	0.847222	0.836303	0.580537	0.00582791	0.0090127	0.824236	0.827907	0.830065	0.588983	0.874583	0.297994	0.491803	0.666667	0.767988	0.473146	0.794521	0.869767	0.00705645	0.850816	0.83682	0.912424	0.075	0.856643	0.804772	0.850644	0.853828	1	0.0952381	0.841216	0.00510204	0.00676379	0.838906	0.130709	0.873874	0.00315706	0.00950324	0.00153846	0.00813008	0.710843	0.446154	0.366738	0.101215	0.327161	0.291667	0.286976	0.408743	0.0766917	0.108808	0.254902	0.26094	0.163498	0.411765	0.0862069	0.449008	0.398378	0.638177	0.5	0.912879	0.777778	0.790009	0.470588	0.0125392	0.00307692	0.00215983	0.0104031	0.806202	0.00527705	0.909091	0.825314	0.841019	0.721429	0.954198	0.00718391	0.0112782	0.87037	0.864629	0.851064	0.886598	0.00835073	0.880259	0.00985222	0.859316	0.277333	0.4875	0.86136	0.866953	0.00809717	0.0106589	0.0025	0.94	0.128205	0.766234	0.0069541	0.00245399	0.191716	0.456349	0.00968992	0.0564516	0.031746	0.00469484	0.00453001	0.00877193	0.00310559	0	0.00518135	0.870879	0.740741	0.830049	0.872856	0.00453858	0.172662	0.944785	0.95288	0.00448934	0.00465549	0.00560081	0.0769231	0.62612	0.844532	0.83352	0.872998	0.00792079	0	0.00833333	0.77797	0.853741	0.00241255	0.0110132	0.00554785	0.00362319	0.00750188	0.736264	0.00312175	0.867347	0.742857	0.00531915	0.00582242	0.0092081	0.739177	0.822801	0.00688231	0.492163	0.898032	0.446746	0.509728	0.57971	0.673077	0.742543	0.227119	0.0784314	0.00426257	0.00815772	0.958549	0.606688	0.736214	0.613514	0.786325	0.0056338	0.0100091	0.679739	0.00304878	0.00671141	0.0206131	0.891784	0.0021575	0.68609	0.681818	0.0312771	0.00272294	0.0100446	0.0146277	0.812808	0.864583	0.0097561	0.203571	0.890063	0.873219	0.00214592	0.00347826	0.00673401	0.207207	0.011274	0.0121308	0.00732064	0.00641613	0.863905	0.389197	0.040093	0.0034153	0.00881057	0.638796	0.833333	0.828083	0.541063	0.0069735	0.13617	0.12037	0.00578035	0.00459559	0.784314	0.00323625	0.00251256	0	0.705357	0.0338028	0.184917	0.616236	0.849711	0.915789	0.00582524	0.782675	0.50842	0.00192061	0.00745573	0.00613079	0.00639591	0.0180055	0.908163	0.0102041	0.00536673	0.00352113	0.313559	0.00513699	0.896907	0.0030303	0.805556	0.00527148	0.00659794	0.0117302	0.795322	0.798319	0.856299	0.00232153	0.00716479	0.907965	0.138889	0.757576	0.463918	0.834151	0.889831	0.303514	0.174863	0.125245	0.672806	0.698044	0.569892	0.678378	0.717435	0.00391718	0.891423	0.593573	0.750903	0.0155039	0.56338	0.897297	0.867322	0.912634	0.806358	0.737374	0.0586957	0.00719424	0.00298151	0.00596125	0.00302115	0.00427611	0.00387597	0.866883	0.978723	0.872727	0.0252101	0.0104987	0.00353357	0.004158	0.00491965	0.00235294	0.693182	0.884354	0.874027	0.855903	0.693604	0.884724	0.793884	0.825926	0.796392	0.00515464	0.00170068	0.838816	0.00712589	0.0169492	0.926056	0.905702	0.908257	0.798283	0.0027933	0.00982533	0.00376648	0.0326409	0.00592885	0.95641	0.237037	0.878927	0.857963	0.0440181	0.0433437	0.00568643	0.00873362	0.923077	0.00335383	0.0483092	0.00273973	0	0.008	0.004662	0.00472813	0.00468541	0.00876029	0.00329598	0.00520059	0.00796359	0.00106045	0.00574713	0.0160183	0.00808898	0.0015873	0.00477555	0.00506329	0.0147059	0.0215054	0.00846262	0.193309	0.567376	0.0880533	0.190976	0.287938	0.389752	0.00273973	0.00581395	0.00274876	0.00296736	0.0106383	0.797101	0.166927	0.00811209	0.00729167	0.00512528	0.0035545	0.892958	0.0137615	0	0.0140845	0.736264	0.932039	0.903331	0.923631	0.957895	0.52459	0.822222	0.00673854	0.00608643	0.0137328	0.717868	0.0112562	0.040404	0.911556	0.00404858	0.00181324	0.276956	0.055666	0.78511	0.981481	0.876531	0.807692	0.0146739	0.00756303	0.00581395	0.558824	0.607407	0.147059	0.865591	0.157817	0.208469	0.00642055	0.013624	0.959184	0.87585	0.00451671	0.836538	0.836667	0.862069	0.921085	0.941704	0.0282203	0.634921	0.0214753	0.0621118	0.0858974	0.885057	0.928977	0.872483	0.00233918	0.00433526	0.0556062	0.753927	0.683443	0.852839	0.66958	0.579104	0.17119	0.00316456	0.509387	0.00774336	0.0109141	0.0160858	0.367021	0.501966	0.563025	0.669834	0.563953	0.554043	0.573222	0.080303	0.043364	0.111455	0.248387	0.315094	0.442105	0.0156682	0.165242	0.00812568	0.0151134	0.0267857	0.903571	0.104072	0.896317	0.764356	0.791349	0.951456	0.456311	0.236893	0.0126582	0.00904663	0.00877193	0.0584795	0.0762053	0.805147	0.106218	0.0147679	0.00467914	0.00205479	0.0123711	0.840592	0.709302	0.00540249	0.00333016	0.00280505	0.00540541	0.00845666	0.0275862	0.00396563	0.00439078	0.889213	0.0468948	0.563338	0.00432633	0.00776699	0.00442478	0.926078	0.00686813	0.0433387	0.0856833	0.00583771	0.00425532	0.00487805	0.451939	0.00555556	0.873874	0.852705	0.0047259	0.881481	0.0438969	0.739837	0.00454545	0.00634921	0.887417	0.753695	0.00314465	0.016129	0.0940397	0.865297	0.00659703	0.00314465	0.00336449	0.00562372	0.00761905	0.0031348	0.833333	0.00507292	0.0042735	0.0484472	0.931035	0.00287356	0.00185874	0	0.00289645	0.283582	0.00326264	0	0.00525131	0.002574	0	0.261224	0.529986	0.395437	0.544304	0.365924	0.0810811	0.199284	0.521739	0.107798	0.564565	0.0630631	0.00654022	0.0691489	0.00662252	0.315271	0.577922	0.320866	0.0119332	0.559671	0.0782609	0.124126	0.0299728	0.00782313	0.026178	0.0571429	0.5625	0.760417	0.912281	0.0022831	0.0113636	0.227989	0.0208145	0.00625	0.0516517	0.713936	0.0041632	0.00447427	0.0197869	0.35793	0.676286	0.912929	0.758427	0.922078	0.0021097	0.641026	0.75	0.893773	0.197211	0.00483871	0.0219512	0.00766479	0.00326442	0.881579	0.0103093	0.809278	0.873727	0.00383877	0.00277778	0.00559227	0.518072	0.0583241	0.882698	0.00691776	0.311111	0.758865	0.728859	0	0.830357	0.00588235	0.490909	0.262956	0.00615006	0.13172	0.0302267	0.787167	0.143564	0.324427	0	0.00179533	0.00504202	0.0066335	0.0844988	0.0992736	0.0745946	0.00662252	0.00754148	0.00458716	0.00666667	0.00486224	0.0705128	0.795856	0.830538	0.775362	0.926175	0.887765	0.844291	0.823853	0.556522	0.903808	0.855728	0.00358102	0.00414079	0.919463	0.0021692	0.741935	0.802575	0.616352	0.00490196	0.673171	0.00705467	0.00317259	0.00227964	0.00190658	0.0171429	0.0414508	0.00662879	0.00448431	0.0017762	0.00354862	0.695284	0.124177	0.76672	0.0401914	0.00821256	0.00671704	0.00363989	0.00467727	0.252294	0.504241	0.632258	0.00812065	0.897436	0.867168	0.816514	0.00352113	0.15824	0.0108932	0.0137221	0.740157	0.5	0.00510204	0.608782	0.810016	0.843262	0.828054	0.793103	0.792605	0.732733	0.00974659	0.01	0.0383065	0.58427	0.699435	0.874135	0.0714286	0.00907441	0.915094	0.00684932	0.00551673	0.00406091	0.00625	0.00505051	0.00754717	0.00622407	0.00192308	0.00644122	0.00228484	0.00567644	0.00638395	0.00295203	0.67094	0.587459	0.182713	0.835341	0.896	0.0103211	0.00584795	0.944602	0.00919118	0.00847458	0	0.238926	0.351039	0.545578	0.575816	0.0106007	0.00481155	0.816162	0.660094	0.906314	0.00387597	0	0.00865801	0.891304	0.837594	0.876308	0.481203	0.956522	0.0950305	0.00604686	0.806723	0.183673	0.00423617	0.351878	0.717391	0.856683	0.247059	0.5	0.78614	0.0293073	0.00489476	0.00248344	0.910224	0.787781	0.875	0.0089779	0.00395648	0.00178891	0.00635324	0.873984	0.177998	0.907958	0.922131	0.936022	0.690955	0.315436	0.755507	0.931035	0.451901	0.454865	0.44523	0.942308	0.0092081	0.0105042	0.00420315	0.68	0.467153	0.540388	0.333333	0.647887	0.610766	0.552381	0.102564	0.122973	0.637631	0.727273	0.641026	0.739229	0.76875	0.00852273	0.923588	0.0380435	0.10396	0.0966499	0.0323792	0.452055	0.417462	0.624161	0.571926	0.808081	0.806452	0.723077	0.105263	0.528662	0.748988	0.0138889	0.00400916	0.0088968	0.00696056	0.0101954	0.00773196	0.0103806	0.859438	0.890756	0.873065	0.686893	0.00493151	0.779661	0.020339	0.81113	0.885714	0.654902	0.65974	0.0952381	0.03	0.824624	0.94448	0.966346	0.75	0.704887	0.000648508	0.855856	0.860421	0.887789	0.941011	0.0122324	0	0.597968	0.282332	0.802419	0.842582	0.886228	0.831703	0.00570613	0.00444774	0.00868056	0.92	0.246316	0.875969	0.0143035	0.915663	0.931624	0.953731	0.617886	0.703529	0.888889	0.936416	0.197279	0.893519	0.868852	0.952077	0.835341	0.181319	0.72784	0.932961	0.923077	0.912568	0.932515	0.26087	0.940945	0.00369914	0.00361011	0.00511182	0.0041225	0.397021	0.947826	0.907618	0.712766	0.253886	0.601515	0.478764	0.644737	0.724528	0.862745	0.00522193	0.00471945	0.120517	0.935818	0.00780572	0.400804	0.479058	0.79558	0.00724638	0.607143	0.188623	0.374783	0.396226	0.283401	0.594083	0.784272	0.458617	0.567674	0.546436	0.588652	0.389105	0.416667	0.891909	0.450939	0.737057	0.535637	0.575377	0.378661	0.394102	0.504416	0.540816	0.451219	0.288095	0.336188	0.393604	0.0523918	0.100503	0.833333	0.650108	0.816284	0.915538	0.91596	0.0301035	0.00423729	0	0.00393185	0.00301932	0.315047	0.00321285	0.818584	0.400134	0.469981	0.630225	0.855636	0.870813	0.86262	0.621918	0.884956	0.00998336	0.00761035	0.01002	0.895184	0.0313442	0.50599	0.0588691	0.227745	0.00503303	0.00436047	0.00683453	0.302368	0.00611199	0.0253425	0.00593765	0.00233463	0.00318134	0.00961538	0.00606796	0.00728745	0.241257	0.838828	0.893417	0.0060423	0.068012	0.404834	0.438989	0.43871	0.246711	0.0109639	0.00758653	0.00259516	0.00962861	0.00523982	0.0038478	0.00389755	0.89031	0.838432	0.888158	0.867159	0.00555997	0	0.00187793	0.00451904	0.00441084	0.006917	0.0262951	0.0223261	0.0324544	0.00830368	0.782383	0.866301	0.875067	0.279824	0.0145946	0.00856531	0.00593354	0.00740741	0.0108005	0.508197	0.584795	0.680912	0.00381316	0.883968	0.0030581	0.00445663	0.885449	0.0231481	0.00205058	0.00771775	0.253602	0.0396635	0.0480183	0.0442623	0.879581	0.00845666	0.904082	0.909737	0.890183	0.836773	0.77381	0.00567465	0.00507614	0.00403023	0.0656788	0.538043	0.555825	0.00455063	0.00339506	0.00580271	0.00506329	0.287273	0.774229	0.580999	0.900398	0.00956023	0.693198	0.672935	0.732673	0.449275	0.44619	0.0252413	0.00395145	0.0059453	0.0937795	0.0908551	0.00465598	0.767901	0.913894	0.00483481	0.304255	0.0311739	0.0104414	0.305857	0.56868	0.679218	0.716216	0.642137	0.876623	0.007109	0.886792	0.897793	0.961661	0.935953	0.910798	0.469767	0.280142	0.00430108	0.00865801	0.107413	0.960976	0.00186567	0.00266489	0.946721	0.0334507	0.0047043	0.890728	0.00932994	0.00768776	0	0.00847458	0.0161453	0.95288	0.46359	0.0200138	0.165235	0.0163934	0.0025641	0.00507042	0.0210396	0.00471092	0.635438	0.00476365	0.00514139	0.00673401	0.00332226	0.00515021	0.00385604	0.707705	0.243928	0.0078329	0.264179	0.0028401	0.00657562	0.00458979	0.00374131	0.857805	0.0042153	0.00449346	0.0618132	0.90411	0.00356597	0.0933416	0.21424	0.463973	0.885256	0.717391	0.847547	0.00548246	0.00372995	0.0175719	0.00480769	0.00524659	0.0041866	0.00422164	0.853455	0.860771	0.91018	0.027361	0.0897436	0.0041841	0.00327065	0.678663	0.575996	0.32147	0.0063762	0.00680628	0.0157233	0.00541761	0.0131926	0.011208	0.00734934	0.00493921	0.00347222	0.00929615	0	0.00471698	0.00883281	0.0037594	0.891676	0.892002	0.899721	0.00395101	0.00233304	0.00531444	0.00375	0.0023511	0.813043	0.00239808	0.765432	0.761331	0.719466	0.0063788	0.421712	0.397449	0.0160296	0.026203	0.314685	0.104462	0.522807	0.634615	0.396552	0.821176	0.807692	0.00947522	0.00416089	0.00366599	0.780538	0.381089	0.523404	0.252486	0.350117	0.00698413	0.0355366	0.00837521	0.0866112	0.0731008	0.941176	0.00533722	0.980488	0.1	0.79798	0.0462777	0.00648749	0.00143885	0.50708	0.0520833	0.870849	0.910377	0.00278884	0.0032955	0.0070159	0.00394867	0.0178571	0.00506073	0.919137	0.00376176	0.00233918	0.00125078	0.707427	0.00816697	0.00775194	0.810932	0.890339	0	0.00453772	0.0046875	0.00490798	0.00660793	0.674927	0.004971	0.00598802	0.00470773	0.00361664	0.285219	0.857765	0.826415	0.0025641	0.0037843	0.00240674	0.00338983	0.00267451	0	0.853933	0.891447	0.00396825	0.0033195	0.00448431	0.0076846	0.146471	0.0204741	0	0.00664452	0.00415734	0.00316456	0.00430663	0.802817	0.618519	0.446439	0.604088	0.00637523	0.310345	0.445026	0.0055371	0.323974	0.0691004	0.117085	0.104384	0.00495994	0.330802	0.459354	0.797281	0.00738189	0.00443748	0.00337838	0.00442968	0.00356436	0.939496	0.0130568	0.959707	0.0031348	0.0210868	0.941456	0.917115	0.92726	0.651993	0.00277393	0.00455581	0.00469974	0.00601926	0.00350877	0.433761	0.0870748	0.622807	0.720812	0.0658363	0.0303644	0.00491803	0.0063012	0.00647821	0.92735	0.0102302	0.00613497	0.0172786	0.0191657	0.0501166	0.00676983	0.00132275	0.154362	0.0529101	0.00294511	0.462046	0.00505747	0.0182605	0.00513347	0.00268336	0.00335744	0.0499002	0.00389408	0.0094162	0.00759013	0.00455235	0.00427716	0.0045403	0.00182315	0.00397702	0.00681044	0.858641	0.891591	0.842675	0.90552	0.919831	0.0127479	0.703704	0.00724638	0.01875	0.0037298	0.102	0.00437063	0.223632	0.422667	0.0194805	0.00220751	0.663146	0.799458	0.00426959	0.00305577	0.925101	0.0289093	0.00317797	0.508503	0.00807102	0.0153453	0.00589837	0.0043611	0.00261584	0.00575374	0.00430108	0.00248447	0.00293255	0.00367647	0.00743243	0.0151515	0.00588235	0.0015625	0.5	0.00319262	0.00190114	0.532326	0.0919244	0.00638378	0.0031072	0.0104012	0.349589	0.00145879	0.921541	0.423208	0.06756	0.00447427	0.722892	0.0041841	0.00575986	0.00324465	0.00202293	0.00447094	0.00362976	0.291304	0.24928	0.0044953	0.0434243	0.185666	0.348395	0.0262537	0.0445665	0.0132948	0.137745	0.360515	0.100514	0.189488	0.144011	0.0658064	0.013245	0.0590219	0.332554	0.382166	0.0122117	0.850467	0.90847	0.00479744	0.00391095	0.00605653	0.00552792	0	0.00521793	0.00355872	0.00899471	0.0051731	0.00614525	0.131839	0.00874432	0.00580368	0.837054	0.444488	0.441248	0.552117	0.512987	0.146814	0.596916	0.00662008	0.623632	0.00357508	0.00287356	0.0060241	0.18018	0.0649196	0.0116674	0.865672	0.0116883	0.00245549	0.157829	0.00292553	0.00466045	0.894394	0.854455	0.868047	0.875236	0.838926	0.00551876	0.00613497	0.0137076	0.00813008	0.403415	0.73183	0.803922	0.0265655	0.5	0.0112711	0.0250951	0.00691563	0.913043	0.885375	0.00630252	0.0123894	0.714286	0.00368494	0.0043881	0.0034904	0.864952	0.793377	0.0044964	0.00411241	0.0027027	0.00927536	0.00593824	0.00290818	0.00271739	0.0281426	0.00520833	0.781666	0.775388	0.00218878	0.0314961	0.119822	0.154935	0.0606549	0.00490677	0.00469043	0.04952	0.0895429	0.874251	0.877226	0.00521853	0.890032	0.00401204	0.00365449	0.0071736	0.00610501	0.925743	0.897523	0.884535	0.00686591	0.0608886	0.143761	0.0036036	0.66323	0.0200927	0.257547	0.888772	0.29249	0.742718	0.00608071	0.0109228	0.00506634	0.00507872	0.897158	0.662139	0.923684	0.877888	0.912088	0.00658683	0.00510899	0.0133476	0.359771	0.960328	0.866151	0.919136	0.918836	0.00716511	0.0666667	0.844498	0.114187	0.00378788	0.140162	0.00401606	0.838068	0.866903	0.461972	0.0115607	0.00742207	0.892204	0.831858	0.772136	0.10503	0.00049554	0.008	0.00279981	0.00407332	0.772313	0.874346	0.73425	0.907143	0.0192154	0.506519	0.00270636	0.795987	0.0612485	0.417417	0.687151	0.637195	0.267442	0.00667223	0.957865	0.877419	0.812227	0.906433	0.0067734	0.00385356	0.697642	0.301921	0.851613	0.791493	0.825321	0.865854	0.935583	0.906454	0.87144	0.87373	0.840246	0.627572	0.872385	0.386167	0.251816	0.552121	0.81128	0.870079	0.425155	0.799662	0.0136519	0.900508	0.896552	0.39627	0.904297	0.752677	0.874074	0.845144	0.871241	0.0110313	0.0255102	0.672462	0.879875	0.797183	0.681818	0.896247	0.851351	0.825485	0.0272969	0.875	0.868652	0.0689655	0.902834	0.505579	0.319328	0.593947	0.529148	0.0568336	0.0100174	0.00323625	0.00656934	0.409091	0.00181598	0.0143443	0.790698	0.837184	0.917413	0.907145	0.921053	0.0214521	0.594972	0.880123	0.872486	0.912409	0.780702	0.286523	0.932099	0.896831	0.8	0.00220022	0.00399202	0.00512383	0.895238	0.878247	0.896867	0.804435	0.88601	0.00305344	0.00736498	0.00468384	0.000917431	0.315985	0.551724	0.0289116	0.225505	0.21223	0.866842	0.859568	0.795011	0.341791	0.0055517	0.278071	0.230534	0.132911	0.70082	0.664134	0.1311	0.554681	0.615385	0.422535	0.610942	0.441595	0.313726	0.0433807	0.157143	0.230469	0.521772	0.484375	0.861307	0.794308	0.641631	0.731801	0.80131	0.90458	0.294974	0.375959	0.355789	0.177984	0.227459	0.0111214	0.00432069	0.00909091	0.920105	0.888686	0.892086	0.0568336	0.00507614	0.218579	0.959016	0.893382	0.00776965	0.0226876	0.929062	0.258494	0.837099	0.883212	0.901376	0.0371585	0.00397878	0.00532269	0.686495	0.57764	0.00340393	0.698483	0.66185	0.921378	0.83885	0.891304	0.850267	0.00239006	0.00514648	0.00676482	0.00149328	0	0.0087007	0.00480307	0.00939597	0.005	0.81203	0.877751	0.619048	0.00492611	0.0021978	0.0037594	0.00409836	0.00708215	0.899866	0.00667223	0.00260926	0	0.00533049	0.00433025	0.00349243	0.35376	0.00224215	0.0050738	0.00283516	0.00607806	0.137072	0.919903	0.0048976	0.00332226	0.886792	0.57485	0.563008	0.00210305	0.706499	0.811563	0.0418994	0	0.00375587	0	0.561947	0.0042343	0.86	0.848485	0.00342173	0.00351922	0.00664011	0.00285714	0.29703	0.00554273	0.00357143	0.802448	0.0259042	0.00849708	0.00344531	0.753914	0.520833	0.041977	0.130697	0.00573175	0.867403	0.853659	0.865487	0.00586941	0.00953079	0.826389	0.00289645	0.003465	0.838308	0.00235294	0.602564	0.866379	0.00377596	0.00660793	0.770893	0.55017	0.933168	0.00313643	0.0946882	0.000531632	0.00359955	0.885772	0.588415	0.803922	0.712012	0.794606	0.89635	0.869565	0.0644056	0.888889	0.310785	0.0493994	0.293214	0.00158983	0.00403226	0.00204918	0.0819868	0.00290095	0.778776	0.044317	0.00486486	0.0026738	0.849693	0.0031617	0.00190054	0.00472973	0.908213	0.264775	0.20524	0.893103	0.003125	0.00410509	0.00373413	0.00534759	0.676056	0.00315126	0.00359712	0.00549451	0.00308166	0.00441112	0.00430802	0.491412	0.121877	0.00487126	0.618474	0.0031185	0.00569981	0.00854701	0.010585	0.0232068	0.00452489	0.00826446	0.00602929	0.340741	0.00858369	0.00595238	0.00508906	0.00713154	0.0368098	0.563433	0.00114286	0.00912201	0.842282	0.00985222	0.00629921	0.00644699	0.00398406	0.00371575	0.0059761	0.858209	0.893151	0.891473	0.0100091	0.00428135	0.804569	0.00554529	0.00290577	0.00719424	0.89112	0.956954	0.908873	0.0033381	0.00144718	0.00436535	0.00269179	0.890295	0.889362	0.432836	0.860892	0.916364	0.0195477	0.00580973	0.00485774	0.0054878	0.0694561	0.536232	0.715678	0.666667	0.614948	0.612366	0.733333	0.840909	0.759375	0.81289	0.73508	0.60582	0.0152174	0.0100083	0.507853	0.909091	0.229167	0.929395	0.0827147	0.00536746	0.00520156	0.00438947	0.00135318	0.806977	0.00597015	0.00336984	0.315789	0.00423505	0.329927	0.805328	0.819936	0.00455433	0.00353607	0.684615	0.00646726	0.00105374	0.0031348	0.935943	0.863542	0	0.00681044	0.00522193	0.119617	0.021329	0.00369686	0.358582	0.00636943	0.00123916	0.747335	0.931507	0.913223	0.891765	0.00362976	0.0988506	0.0437158	0.0033293	0.89372	0.423596	0.679245	0.00288517	0.026362	0.767241	0.0394223	0.00487805	0.0234554	0.0108527	0.0351562	0.00589051	0.0108696	0.00456919	0.00338219	0.00304646	0.0153005	0.0122304	0.00569801	0.216749	0.024237	0.00502742	0.00862069	0.00446999	0.0040864	0.901288	0.812195	0.195688	0.0579365	0.00343535	0.00442478	0.00469667	0.701456	0.0515021	0.00658617	0.151961	0.00382044	0.00601443	0.00678733	0.00692841	0.874372	0.945652	0.0038249	0.00408497	0.270517	0.0483526	0.00679656	0.00337838	0.778781	0.0729695	0.769814	0.826087	0.0266636	0.00663871	0.00548804	0.00438771	0.00688705	0.0054672	0.0452675	0.00469239	0.909864	0.819113	0.00594732	0.289655	0.878788	0.139373	0	0.00527241	0.0516796	0.194323	0.528	0.286598	0.0275832	0.00820549	0.857904	0.922314	0.536573	0.539943	0.537832	0.59177	0.0416667	0.86067	0.00558659	0.00381471	0.00648749	0.0015748	0.00694847	0.599436	0.0239651	0.0574273	0.00640256	0.525112	0.0115607	0.0303441	0.345541	0.356643	0.0448656	0.837429	0.0119171	0.00710974	0.580407	0.012835	0.0131783	0.00332384	0.00689871	0.811832	0.824074	0.0038674	0.88954	0.905229	0.848182	0.157473	0.654835	0.00359454	0.902222	0.00630456	0.00574713	0.00341297	0.662007	0.0985626	0.00786838	0.00428894	0.00289436	0.845673	0.124542	0.447132	0.00457038	0.00487805	0.00419815	0.0217707	0.00451005	0.00965251	0.00530035	0.807071	0.704848	0.872274	0.888535	0.796	0.00838323	0.0087108	0.60218	0.873351	0.0077837	0.90046	0.916216	0.810078	0.00428571	0.00137931	0.00817701	0.00575816	0.0048647	0.00488713	0.00160514	0.00567234	0.00409836	0.89002	0.00727273	0.940758	0.00756254	0.0123692	0.00435414	0.00410004	0.00160772	0.00833333	0.007173	0.00878378	0.00917431	0.00499064	0.924471	0.623762	0.00534045	0.911706	0.00367309	0.00579523	0.832179	0.0037234	0.00565536	0.00625489	0.0288248	0.151558	0.00564061	0.932248	0.615063	0.56525	0.438434	0.0113237	0.129435	0.905551	0.700136	0.00743494	0.00989583	0.874329	0.0142336	0.00372301	0.00429401	0.00339213	0.00279776	0.00374707	0.00338983	0.869074	0.0027137	0.00598381	0.0060241	0.00701031	0.918519	0.00472103	0.0514512	0.0156425	0.00668957	0.00489978	0.000993049	0.123107	0.682874	0.0129712	0.675192	0.857143	0.448694	0.92	0.681035	0.0157104	0.00674536	0.00274223	0.00384885	0.786487	0.823817	0.00664894	0.837925	0.604428	0.0401128	0.334157	0.802966	0.846253	0.00238735	0.00576606	0.00364583	0.00465839	0.0131579	0.0112994	0.918619	0.00627353	0.00251889	0.00574967	0.886364	0.871456	0.82149	0.891641	0.910314	0.00115473	0.848967	0.0156028	0.010101	0.0475687	0.00636042	0.00377074	0.774074	0.877976	0.265842	0.745262	0.650964	0.791557	0.62931	0.86731	0.131293	0.868764	0.352809	0.172414	0.00501882	0.010479	0.410526	0.374924	0.0727651	0.045657	0.0268456	0.0894309	0.2	0.0679926	0.0120724	0.0835526	0.215569	0.898039	0.0291734	0.0388601	0.559347	0.191771	0.161184	0.13832	0.00170503	0.012318	0.76592	0.613618	0.915323	0.923706	0.885135	0.885033	0.428111	0.523754	0.0174292	0.0105932	0.011583	0.00566038	0.00361011	0.00623182	0.00289017	0.00423918	0.753446	0.0376712	0.00409683	0.0103421	0.00561224	0.055948	0.0226843	0.0106645	0.475113	0.0271878	0.0131464	0.115086	0.639511	0.879257	0.913194	0.00378469	0.00364078	0.003003	0.00184502	0.003003	0.0337722	0.00556962	0.00470662	0.00535045	0.00332963	0.00444444	0.0362432	0.0713415	0.0398162	0.152305	0.0948012	0.00570342	0.0689655	0.193384	0.395561	0.0310318	0.180297	0.00783546	0.00589391	0.0228571	0.0322581	0.0033557	0.00448613	0	0.00722971	0.00495831	0.00468019	0.00412655	0.00987654	0.654059	0.677586	0.830882	0.177546	0.207071	0.178935	0.00498084	0.00422914	0.00407498	0.00787402	0.00658617	0.00168492	0.916667	0.8625	0.0640327	0.118363	0.00825688	0.0209841	0.523573	0.00486618	0.423077	0.00797	0.555351	0.00400687	0.0110396	0.00658979	0.0243964	0.00845666	0.00767018	0.00356633	0.704581	0.00308914	0.00248447	0.0118919	0.892857	0.00402762	0.00266312	0.00519866	0.0266312	0.00477897	0.00872818	0.00326264	0.00229358	0.0178366	0.752275	0.90812	0.00137804	0.00207684	0.0039348	0.0021966	0.002002	0.00503235	0.0955882	0.0205761	0.728814	0.049151	0.904167	0.0170648	0.00474496	0.776596	0.700491	0.00870406	0.106013	0.775735	0.761827	0.00489896	0.00582848	0.0137755	0.0652681	0.00695249	0.00454959	0.00207039	0.559536	0.00474106	0.00490196	0.00230097	0.00242131	0.703319	0.0948204	0.00562324	0.00683371	0.00566171	0.00462963	0.00745474	0.00913242	0.717391	0.0775912	0.205444	0.0601238	0.0106686	0.00588668	0.86645	0.0047619	0.794014	0.00598802	0.00398054	0.00477897	0.00333333	0.00276396	0.0540541	0.00658514	0.0198591	0.103413	0.00413223	0.139451	0.0447186	0.00633641	0.00533239	0.00752394	0.239005	0.0134056	0.110345	0.0205128	0.0158888	0.400568	0	0.0201556	0.0706916	0.372951	0.0373444	0.00229709	0.00235294	0.0731497	0	0.00991918	0.0431034	0.010989	0.00296736	0.404722	0.00444609	0.28389	0.033673	0.215281	0.285653	0.146263	0.119048	0.464975	0.162075	0.275606	0.497409	0.0717949	0.307626	0.359116	0.114754	0.00688705	0.170163	0.00488759	0.261905	0.0746583	0.0226969	0.11697	0.0356704	0.103175	0.00566718	0.00463822	0.0010917	0.00677966	0.00272109	0.0110294	0.442857	0.79638	0.81439	0.716981	0.135135	0.723664	0.00985222	0.0919378	0.577643	0.749216	0.00346741	0.00510856	0.870261	0.886711	0.908305	0.886033	0.887955	0.916618	0.677596	0.00305437	0.00277008	0.0248139	0.865242	0.941043	0.937058	0.850362	0.820253	0.831589	0.549091	0.837893	0.839002	0.00288184	0.61498	0.0077821	0.0142222	0.735294	0.0619236	0.708229	0.118407	0.212375	0.310746	0.382256	0.00595829	0.792706	0.30642	0.282873	0.799057	0.00637755	0	0.00297796	0.857241	0.788563	0.527337	0.756959	0.0523256	0.714953	0.87907	0.00489168	0.925128	0.00517241	0.00409054	0.00395979	0.123307	0.507493	0.893939	0.787879	0.426316	0.405751	0.872727	0.144108	0.287118	0.655285	0.329897	0.736041	0.00612323	0.0064194	0.00793651	0.00522648	0.00184615	0.00717703	0.0112269	0.839286	0.933553	0.906445	0.938889	0.933938	0.879555	0.873762	0.894395	0.613924	0.809494	0.907198	0.888259	0.839442	0.120741	0.277228	0.102111	0.0897028	0.00455729	0.904246	0.874533	0.297718	0.798954	0.637328	0.83078	0.910256	0.905751	0.0448213	0.30127	0.0693569	0.883516	0.872749	0.401355	0.807775	0.898979	0.876271	0.897126	0.910755	0.943636	0.8125	0.950131	0.860606	0.798495	0.128527	0.00641026	0.00451128	0.905556	0.0133427	0.778107	0.922101	0.650888	0.894495	0.568106	0.935829	0.888102	0.00250376	0.00445434	0.842342	0.196884	0.216511	0.4	0.20692	0.293659	0.521495	0.413194	0.598244	0.754386	0.111575	0.0948509	0.80384	0.418295	0.26818	0.00667939	0.768439	0.0791667	0.0508318	0.00229885	0.637743	0.519196	0.573276	0.10296	0.00597015	0.323944	0.448718	0.0145051	0.474765	0.907071	0.915058	0.583934	0.00887311	0.0951848	0.0275395	0.57846	0.167883	0.255841	0.802913	0.00483092	0.8375	0.196187	0.501799	0.00540316	0.881567	0.485507	0.00473773	0.334917	0.888214	0.00154162	0.851934	0.853261	0.00217865	0.833866	0.00195236	0.0567227	0.879828	0.703947	0.623711	0.0141264	0.152875	0.732403	0.00628437	0.00742721	0.0118577	0.00736842	0.00513299	0.0105386	0.210721	0.0225928	0.749129	0.899083	0.00641026	0.002003	0.187739	0.00128205	0.00236035	0.779412	0.00384615	0.941558	0.00917431	0.00527241	0.946188	0.226923	0.3	0.00339847	0.00346771	0.00601685	0.881384	0.609053	0.179688	0.0437637	0.630901	0.156039	0.575	0.761561	0.846804	0.00671463	0.0588235	0.00428082	0.00471143	0.00691802	0.855153	0.00550206	0.0855263	0.05625	0.538462	0.49619	0.593132	0.479322	0.000764526	0.00345423	0.00796675	0.0302267	0.112	0.00688231	0.00317864	0.00387597	0.00698385	0.715953	0.00587084	0.839303	0.00430866	0.00469263	0	0.00433526	0.0027933	0.00648703	0.00504125	0.505917	0.538653	0.175676	0.917563	0.0222222	0.035603	0.00851064	0.0167866	0.027027	0.769078	0.445946	0.51462	0.0273349	0.010989	0.0102683	0.00430828	0.00572519	0.00358102	0.847059	0.795711	0.876209	0.00432484	0.00682853	0.00549451	0.00706436	0.00626959	0.003861	0.896104	0.85792	0.751773	0.644928	0.0902111	0.0380228	0.0189274	0.149897	0.616071	0.0550396	0.0348432	0.00431965	0.836066	0.00855615	0.00576606	0.00172117	0.338462	0.00482703	0.645872	0.504298	0.00754148	0.00753769	0.00680974	0.0311042	0.00570125	0.0287693	0.0266585	0.0892857	0.849068	0.0460894	0.00675024	0.00866811	0.0240964	0.0509804	0	0.00491642	0.703526	0.0181915	0.0118257	0.00548974	0.00416171	0.00644641	0.553824	0.0056559	0.807284	0.839925	0.584	0.580673	0.633585	0.770716	0.67758	0.770229	0.843325	0.855225	0.00362151	0.00498857	0.609933	0.535223	0.00534643	0.00558495	0.00214823	0.00497512	0.00358041	0.111306	0.888211	0.898723	0.925781	0.00483803	0.00356076	0.0195697	0.00509165	0.00513454	0.00665821	0.00654601	0.00188679	0.827966	0.88204	0.875	0.871537	0.00530464	0.00577218	0.00672269	0.00504414	0.00492672	0.257805	0.0524412	0.00489197	0.00370508	0.00918635	0.914683	0.931313	0.0168776	0.00413538	0.00483158	0.00579637	0.912892	0.641667	0.854817	0.774381	0.175034	0.00676778	0.01048	0.0067701	0.00302725	0.00685938	0.011657	0.716755	0.27304	0.00851064	0.0465517	0.133713	0.0269058	0.895178	0.392796	0.00381282	0.718129	0.902878	0.944637	0.439024	0.57478	0.700156	0.0159236	0.00551471	0.897098	0.922486	0.934641	0.650794	0.22619	0.612565	0.88	0.944625	0.867284	0.89916	0.819728	0.879433	0.860784	0.416667	0.0130719	0.89899	0.846154	0.171082	0.107829	0.0313931	0.0510328	0.231214	0.420561	0.256127	0.242159	0.0180723	0.164634	0.0172794	0.0136986	0.00340522	0.00854701	0.00588865	0.67819	0.00681431	0.846024	0.766667	0.0723684	0.33515	0.591912	0.935118	0.953099	0.814312	0.00375235	0.00524083	0.7375	0.752301	0.767956	0.918455	0.910891	0.879332	0.808219	0.89011	0.449788	0.872659	0.847522	0.726027	0.519014	0.873385	0.777778	0.821696	0.853346	0.909561	0.875248	0.917647	0.791262	0.862069	0.78803	0.92471	0.769481	0.908189	0.92803	0.906868	0.00482833	0.823964	0.938976	0.73622	0.884848	0.184906	0.300349	0.772152	0.418079	0.331081	0.403183	0.421769	0.122437	0.89697	0.00296004	0.0045045	0.284211	0.258772	0.210145	0.472973	0.752994	0.864865	0.791444	0.678571	0.545455	0.893471	0.4	0.513954	0.435583	0.196078	0.409357	0.273159	0.30787	0.365696	0	0.428571	0.548023	0.00355619	0.818182	0.618384	0.8	0.797297	0.714634	0.588872	0.788177	0.804878	0.872881	0.835616	0.576037	0.473029	0.910448	0.172761	0.786885	0.779541	0.0643836	0.878477	0.607143	0.889764	0.914798	0.874346	0.8159	0.894967	0.86612	0.803419	0.862676	0.7875	0.858491	0.866569	0.867	0.9117	0.855792	0.854478	0.955285	0.922222	0.67341	0.925373	0.966667	0.906977	0.862694	0.869565	0.876165	0.944245	0.741071	0.037037	0.0166667	0.754098	0.853383	0.875389	0.00519391	0.0115607	0.930769	0.00396825	0.00169252	0.00528053	0.886957	0.704918	0.935976	0.924779	0.860444	0.91451	0.777778	0.791534	0.859743	0.846847	0.873206	0.892135	0.872105	0.84655	0.796578	0.742718	0.924791	0.851958	0.815968	0.910448	0.88172	0.908795	0.754974	0.802956	0.86963	0.803357	0.749446	0.386139	0.859504	0.778409	0.0222222	0.605735	0.169492	0.6	0.527881	0.812365	0.777444	0.466165	0.380753	0.225645	0.0842747	0.152778	0.191011	0.323572	0.0529101	0.125749	0.360619	0.319936	0.324921	0.174883	0.518962	0.186012	0.42654	0.0481928	0.0948276	0.304511	0.106061	0.391129	0.184358	0.235849	0.2125	0.9	0.247849	0.361702	0.261719	0.867234	0.202899	0.289668	0.309585	0.313596	0.254386	0.561538	0.26971	0.0958904	0.310345	0.289389	0.0967742	0.242574	0.0727273	0.0217391	0.406761	0.314246	0.32134	0.572864	0.135965	0.158301	0.469933	0.792157	0.485915	0.804829	0.727506	0.534162	0.707692	0.732143	0.781799	0.749153	0.701478	0.0395062	0.405439	0.533898	0	0.116352	0.376404	0.289522	0.209302	0.253461	0.130435	0.021118	0.155844	0.730594	0.386997	0.252809	0.183215	0.335861	0.283582	0.73913	0.290076	0.298361	0.163209	0.248247	0.521257	0.621951	0.491448	0.189076	0.901542	0.858696	0.921569	0.00179614	0.826087	0.0478972	0.563536	0.810651	0.876855	0.821844	0.934798	0.313008	0.430712	0.503546	0.00452196	0.90411	0.810962	0.753611	0.857971	0.710526	0.401596	0	0.0111982	0.0967239	0.00352423	0.854749	0.261084	0.365283	0.392381	0.938272	0.858824	0.719512	0.763021	0.85192	0.949686	0.00300526	0.9	0.903904	0.884058	0.698413	0.877698	0.229167	0.83871	0.446581	0.868687	0.806748	0.135684	0.492569	0.606299	0.893443	0.587379	0.864322	0.896825	0.869854	0.73904	0.654661	0.474711	0.0404441	0.538781	0.842634	0.856089	0.812227	0.815029	0.350408	0.304718	0.512195	0.752161	0.505435	0.142857	0.0616667	0.0455635	0.620849	0.547189	0.564024	0.70827	0.827957	0.852151	0.772152	0.870824	0.80848	0.590457	0.788187	0.876553	0.861751	0.858871	0.932099	0.0262598	0.00528241	0.810484	0.839578	0.863095	0.7625	0.818985	0.00610687	0.733333	0.898876	0.549259	0.598107	0.562619	0.562927	0.594281	0.649839	0.729435	0.688446	0.636591	0.649089	0.454861	0.63648	0.681818	0.682927	0.840964	0.643423	0.669533	0.901911	0.831187	0.882553	0.859571	0.877085	0.912049	0.903846	0.854348	0.87239	0.875189	0.884549	0.889479	0.863481	0.904977	0.914305	0.864078	0.869238	0.9	0.898716	0.864154	0.891156	0.861111	0.892351	0.780576	0.812698	0.871212	0.971014	0.688845	0.395238	0.697861	0.733221	0.680593	0.151648	0.898374	0.762931	0.0543779	0.713198	0.851156	0.825046	0.73	0.0499195	0.017094	0.465263	0.773196	0.869848	0.925512	0.833333	0.842975	0.927419	0.806167	0.769231	0.293779	0.93192	0.773438	0.0169154	0.00241741	0.00655738	0.753086	0.00458115	0.00581395	0.895091	0.675799	0.916226	0.909091	0.877984	0.00395648	0.004	0.0749465	0.773825	0.876984	0.889299	0.82821	0.91018	0.989691	0.959459	0.854054	0.0949464	0.841718	0.798851	0.899297	0.0069735	0.00224115	0.170251	0.162791	0.2176	0.0730089	0.467005	0.885835	0.00476839	0.0910578	0.868085	0.686957	0.893204	0.892683	0.781609	0.731707	0.785937	0.800532	0.894904	0.867052	0.867704	0.885918	0.879336	0.9125	0.835314	0.831567	0.313789	0.250569	0.113636	0.888889	0.84492	0.875	0.880734	0.858621	0.939759	0.899718	0.843902	0.843327	0.878676	0.887218	0.00703518	0.0564374	0.245734	0.00376884	0.843033	0.829876	0.904762	0.710145	0.8	0.0934066	0.0178306	0.22293	0.769231	0.924107	0.9	0.842466	0.81978	0.926009	0.0353951	0.178035	0.900075	0.0169492	0.909744	0.850258	0.915285	0.836066	0.945701	0.106972	0.272584	0.762264	0.600885	0.944444	0.013253	0.00489396	0.0175439	0.919916	0.926643	0.539877	0.00925926	0.0144404	0.742134	0.44688	0.0393071	0.458101	0.600251	0.600458	0.89295	0.918689	0.894309	0.879177	0.835165	0.805643	0.871795	0.929487	0.651685	0.897281	0.858765	0.831338	0	0.305785	0.00372093	0.918919	0.947368	0.793991	0.256158	0.73741	0.00984324	0.00949848	0.00618238	0.830523	0.576	0.713681	0.302073	0.210526	0	0.784615	0.879202	0.869523	0.932961	0.874622	0.94375	0.942308	0.76898	0.529231	0.917647	0.804598	0.707281	0.00831025	0.00353179	0.0066335	0.879925	0.759197	0.024	0.00431965	0.00298507	0.147448	0.272131	0.585903	0.456067	0.00737101	0.00282087	0.412281	0.4	0.0520095	0.174729	0.284472	0.0842391	0.788732	0.15	0.374165	0.573171	0.00500626	0.447479	0.00607287	0.00396825	0.932449	0.375519	0.00832466	0.0275591	0.4785	0.294118	0.469136	0.513514	0.53644	0.532383	0.00364078	0	0.571429	0.353659	0.012931	0.0483707	0.0256	0.693182	0.00680904	0.297561	0.0411255	0.538462	0.00564653	1	0.00458716	0.953125	0.00694444	0.689815	0.00474834	0.00211864	0.0149254	0.809302	0.00807754	0.00576369	0.00375799	0.00520833	0.00285171	0.0392157	0.0245283	0.0116354	0	0.00998004	0.928571	0.00555556	0.00188206	0.00864553	0.00493827	0.00183486	0.291139	0.90137	0.76087	0.821114	0.851339	0.826138	0.866953	0.00531108	0.289474	0.754808	0.720288	0.664671	0.545455	0.885993	0.695489	0.00521221	0.00173913	0.00443459	0.824242	0.00867052	0.800525	0.916667	0.891107	0.927641	0.906696	0.884906	0.908367	0.931282	0.92163	0.929825	0.914591	0.940351	0.88959	0.00606152	0.00420294	0.559677	0.48728	0.00573614	0.864916	0.143119	0.462254	0.920588	0.0225391	0.0603352	0.00800188	0.196185	0.508097	0.727097	0.00335923	0.690751	0.72796	0.795661	0.219101	0.00762829	0.587891	0.108228	0.0415369	0.00461617	0.00318772	0.00466648	0.326964	0.164928	0.00591716	0.701929	0.785027	0.00523685	0.00517504	0.0041841	0.00240616	0.11739	0.00746037	0.00286807	0.00488554	0.00516944	0.00409639	0.00266667	0	0.471545	0.00462963	0.468893	0.0399506	0.0259669	0.27833	0.00921187	0.730032	0.0369906	0.0111654	0.00381679	0.00294118	0.893333	0.212766	0.812419	0.904642	0.968689	0.808808	0.899254	0.755184	0.00110865	0.00200267	0.00808314	0.253546	0.931963	0.871598	0.0321508	0.024975	0.00667408	0.00488202	0.539048	0.40818	0.0837469	0.0185185	0.0158783	0.833211	0.835189	0.00590939	0.0192308	0.851312	0.865005	0.655791	0.417266	0.585714	0.808553	0.563187	0.65186	0.528926	0.494541	0.471418	0.180428	0.192476	0.38153	0.628882	0.608515	0.82906	0.457971	0.616541	0.68705	0.688889	0.0114548	0.00740741	0.631783	0.514778	0.681974	0.691715	0.487699	0.0536278	0.780035	0.591837	0.177419	0.154042	0.852941	0.921875	0.795556	0.26092	0.0192308	0.818519	0.0531401	0.0787966	0.914591	0.659091	0.281984	0.0487118	0.0529723	0.00677201	0.181538	0.019816	0.385763	0.878177	0.436529	0.859066	0.193133	0.249131	0.181818	0.319851	0.00608584	0.00628053	0.237984	0.959119	0.00260926	0.00347343	0.0196078	0.441624	0.224024	0.0177112	0.0424448	0.224138	0.363905	0.224719	0.716	0.387141	0.381818	0.61086	0.62	0.146814	0.100251	0.632135	0.00471698	0.0906667	0.124691	0.176682	0.492537	0.623955	0.01	0.30281	0.233962	0.0038059	0.914972	0.906736	0.794135	0.767141	0.932862	0.874608	0.00495751	0	0.132337	0.0337955	0.0105008	0.00808081	0.00788643	0.169839	0.64867	0.00840336	0.0052417	0.00495663	0.0138648	0.00468019	0.75	0.00536913	0.0060423	0.00569676	0.0329513	0.445087	0.00405223	0.00464468	0.0196078	0.00556931	0.0135318	0.189915	0.366325	0.896266	0.861007	0.677966	0.00609418	0.00518135	0.836364	0.889764	0.862768	0.0105634	0.0103986	0.00576	0	0.00660793	0.0164474	0.859453	0.890438	0.887817	0.00416089	0.263251	0.175909	0.0641548	0.00560501	0.00531263	0.0664093	0.00552147	0.935922	0.00455433	0.00772201	0.105263	0.00723982	0.00314465	0.00671835	0.00335008	0.00432432	0.00379198	0.00892857	0.00583847	0.449937	0.00885668	0.00998752	0.0129072	0.00479351	0.00390016	0.00474934	0.496916	0.0438558	0.256822	0.565664	0.624341	0.408027	0.00413052	0.00563204	0.00393701	0.867769	0.00644783	0.0197653	0.0126488	0.586988	0.525399	0.750605	0.0233144	0.00485437	0.00823045	0.0523691	0.00540541	0.00687285	0.665783	0.00206398	0.00477653	0.0304682	0.00419776	0.00607193	0.00638858	0.0438185	0.00437318	0.334061	0.00544218	0.00833649	0.00975015	0.00339213	0.010101	0.00574163	0.00489476	0.00585309	0.0222596	0.133144	0.214232	0.290155	0.00247985	0.00579151	0.00917431	0.00505902	0.00696594	0.894942	0.00531263	0.00612341	0.0021254	0.633789	0.00488672	0.00905797	0.00333611	0.00624756	0.815747	0.914563	0.00559105	0.00475436	0.00180832	0.658189	0.00535117	0.362454	0.386861	0.123121	0.0575035	0.00928382	0.00945378	0.00453772	0.448363	0.00280899	0.293218	0.275946	0.266667	0.735089	0.893591	0.764228	0.725744	0.107203	0.00280899	0.792411	0.0067598	0.00364299	0.0174359	0.934783	0.00278164	0.00477327	0.816372	0.8375	0.148862	0.762797	0.764401	0.80213	0.861789	0.790053	0.00959112	0.877828	0.153505	0.194126	0.0114943	0.027234	0.0019084	0.045283	0.00727651	0.0166806	0.0174538	0.850242	0.0034153	0.0527052	0.004329	0.00515668	0.00451467	0.000896057	0.0276243	0.0980392	0.0220994	0.0244464	0.33526	0.18335	0.227664	0.203922	0.00483611	0.00405954	0.00906344	0.00210793	0.00248139	0.00784314	0.00749712	0.00851582	0.0192963	0.00623053	0.00225394	0.728111	0.0024975	0.00421617	0.00304692	0.0116861	0.00659134	0.00391543	0.84573	0.00498931	0.00232095	0.066916	0.0128337	0	0.00892857	0.0203652	0.819945	0.269805	0.842105	0.00498301	0.0483516	0.00316456	0.00721371	0.00503202	0.0124464	0.144455	0.0900981	0.0443006	0.0981614	0.108473	0.35102	0.278533	0.566343	0.00262009	0.0818182	0.28426	0.359756	0.0207352	0.00584551	0.00457103	0.00762195	0.327399	0.0583942	0.0250737	0.01	0	0.00491099	0.200758	0.00226757	0.00383142	0.00589102	0.0185759	0.290735	0.680203	0.042618	0.00539707	0.00481541	0.687129	0.119597	0.0611961	0.473552	0.006917	0.00181884	0.527756	0.00268384	0.167283	0.484012	0.618644	0.00638978	0.578454	0.65977	0.882971	0.591224	0.00408163	0.00917431	0.0012987	0.00234926	0.00588235	0.262048	0.10819	0.183486	0.370318	0.00175824	0.255359	0.004363	0.00867052	0.0106982	0.0269266	0.0377668	0.768737	0.834711	0.893289	0.924103	0.428413	0.923404	0.887685	0.882716	0.112294	0.970213	0.880435	0.827869	0.621678	0.531697	0.824066	0.899693	0.923729	0.923849	0.160943	0.00487373	0.0120627	0.00346457	0.310576	0.713619	0.779592	0.00230627	0.00767544	0.0845666	0.0301003	0.0185497	0.0127592	0.00567175	0.00376412	0.0153427	0.0170503	0.0421546	0.00272851	0.0186615	0.00784827	0.0374429	0.0181653	0.0691318	0.0295567	0.0138889	0.00511883	0.00205931	0.013597	0.0979592	0.82	0.781358	0.789225	0.20973	0.198359	0.0947889	0.705104	0.0148048	0.168444	0.730769	0.810557	0.7869	0.901841	0.0353328	0.00686237	0.327586	0.15969	0.06231	0.133005	0.0224668	0.0316206	0.0198676	0.387479	0.0213749	0.0835322	0.872727	0.00401526	0.789137	0.616597	0.649652	0.0477855	0.00224383	0.00759734	0.882979	0.654578	0.0222382	0.248322	0.0522088	0.429716	0.75	0.398187	0.271487	0.0166429	0.0097561	0.0201149	0.637232	0.651376	0.487805	0.868898	0.523268	0.924752	0.00801165	0.0636882	0.536036	0.305882	0.474638	0.855422	0.863765	0.89899	0.900677	0.00318471	0.00554017	0.262376	0.0351171	0.0344288	0.00549725	0.0212219	0.291519	0.896075	0.91764	0.0116279	0.520104	0.644223	0.227723	0.519492	0.0490405	0.65873	0.240631	0.710317	0.217031	0.258083	0.142308	0.389247	0.133333	0.136095	0.00248756	0.489796	0.795276	0.00749064	0.825258	0.513514	0.00598086	0.809945	0.884706	0.873288	0.928474	0.872917	0.929273	0.894737	0.857143	0.0918919	0.913706	0.00479386	0.460542	0.334184	0.0139037	0.018648	0.0218238	0.00797607	0.92562	0.932515	0.517007	0.664634	0.886555	0.00607611	0.00633663	0.0158192	0.00527879	0.00605653	0.473077	0.525547	0.939785	0.921951	0.495283	0.00876644	0.522984	0.00512821	0.888169	0.628272	0.13253	0.348792	0.906634	0.0240343	0.0247273	0.65251	0.551724	0.389121	0.0684743	0.427463	0.929461	0.69685	0.924579	0.880342	0.70007	0.900662	0.584378	0.697023	0.523256	0.0105018	0.00755124	0.525573	0.0353581	0.474074	0.813433	0.459721	0.889344	0.482171	0.841187	0.031339	0.601573	0.88	0.00442804	0.00303951	0.72695	0.492308	0.0300462	0.00234192	0.55082	0.401763	0.928571	0.00258065	0.891192	0.869159	0.871921	0.00910596	0.881693	0.869718	0.726358	0.872928	0.742058	0.775229	0.836066	0.689542	0.660061	0.435976	0.264151	0.328244	0.0582524	0.205479	0.463415	0.629014	0.653112	0.589474	0.645012	0.252357	0.523355	0.722071	0.610169	0.915718	0.742424	0.183908	0.114723	0.584239	0.40146	0.790698	0.748292	0.71093	0.661939	0.684583	0.747506	0.752741	0.707692	0.367876	0.452586	0.127869	0.398765	0.852713	0.0173681	0.000614628	0.012	0.927608	0.837278	0.00508187	0.000892857	0.3026	0.702889	0.00431862	0.0087241	0.526099	0.853403	0.823034	0.807432	0.7875	0.754941	0.781676	0.593301	0.00712251	0.664234	0.000948767	0.00545809	0.00890585	0.00609261	0.444215	0.0345386	0.0102814	0.0707071	0.545455	0.309886	0.0524425	0.00854701	0.696356	0.870722	0.727273	0.749153	0.631029	0.697334	0.589862	0.587379	0.736059	0.619022	0.750973	0.732394	0.744681	0.911504	0.166667	0.00463177	0.952941	0.828694	0.819079	0.930876	0.897249	0.956989	0.932615	0.919134	0.847682	0.901824	0.864919	0.890519	0.662921	0.797436	0.167584	0.84922	0.322086	0.225	0.820312	0.816568	0.858586	0.748634	0.333714	0.0128535	0.0116959	0.881818	0.0155556	0.810017	0.897365	0.823212	0.800643	0.882939	0.870968	0.829146	0.836066	0.977012	0.0287958	0.709313	0.538927	0.578667	0.808917	0.785012	0.0228519	0.00325733	0.0328228	0.0017452	0.246441	0.408537	0.576471	0.00216685	0.949451	0.736631	0.0022779	0.944251	0.0157025	0.871585	0.00311042	0.00452489	0.00488865	0	0.00271493	0.00529316	0	0.838412	0.865385	0.00454339	0.811523	0.00604839	0.236047	0.907407	0.0196078	0.848661	0.00775547	0.0045119	0.0172712	0.938998	0.00527506	0.00654129	0.012024	0.00548847	0.00487465	0.677791	0.0303359	0.187828	0.201258	0.770093	0.50365	0.268196	0.444776	0.304082	0.290292	0.548473	0.242525	0.55364	0.0289456	0.169811	0.36612	0.53937	0.505952	0.502632	0.43956	0.807692	0.00298507	0.115385	0.701235	0.738182	0.00298954	0.402597	0.00298063	0.0106289	0.00786517	0.00475248	0.82252	0.00735294	0.102062	0.0128355	0.0150215	0.02267	0.126136	0.0666667	0.39604	0.895674	0.804762	0.915584	0.0266921	0.427861	0.467626	0.662841	0.00348567	0.464789	0.0382562	0.00750469	0.0371517	0.159664	0.946429	0.805	0.841014	0.795941	0.825843	0.831234	0.0751105	0.661224	0.0133097	0.434327	0.155844	0.13587	0.339286	0.119171	0.279481	0.339546	0.0155857	0.00838323	0.0283871	0.194099	0.133621	0.06875	0.0677419	0.298678	0.122363	0.372526	0.197628	0.153382	0.123596	0.158439	0.1367	0.222222	0.189964	0.0360825	0.216968	0.0212644	0.00459418	0.681265	0.86755	0.872208	0.169872	0.15859	0.286598	0.125714	0.622642	0.896414	0.857143	0.942373	0.00528634	0.00502934	0.03125	0.849894	0.851133	0.929712	0.00277778	0.00690846	0.862745	0.638842	0.793814	0.836431	0.537313	0.26087	0.0145161	0.84005	0.827586	0.00262743	0.783866	0.938389	0.579048	0.728905	0.161337	0.0555556	0.00548755	0.933824	0.846154	0.797768	0.506652	0.721631	0.678628	0.538462	0.0786658	0.220053	0.662119	0.523529	0.0036846	0.0492958	0.00498753	0.00411664	0.851493	0.870426	0.72323	0.144068	0.915584	0.866935	0.87788	0.305031	0.460503	0.816514	0.801147	0.797327	0.648678	0.0056338	0.499065	0.004	0	0.809872	0.498751	0.602564	0.531798	0.520064	0.733813	0.792952	0.43083	0.769415	0.663386	0.174359	0.0350877	0.254079	0.267913	0.914074	0.847053	0.848214	0.795136	0.860806	0.532609	0.713684	0.519976	0.232877	0.54023	0.645963	0.173291	0.458863	0.427223	0.199219	0.488753	0.00778643	0.0144462	0.0282486	0.0208	0.1776	0.243542	0.242188	0.48187	0.521154	0.535912	0.710128	0.476099	0.468927	0.156334	0.339766	0.20339	0.49866	0.170635	0.388319	0.591865	0.454545	0.202713	0.323034	0.411967	0.469643	0.409091	0.481343	0.319185	0.344111	0.911565	0.655836	0.656863	0.672375	0.0730253	0.0047138	0.00759494	0.00407213	0.0434084	0.823729	0	0.00319197	0.0014313	0.00179533	0.00494777	0.00686892	0.00325733	0.00636436	0.00363967	0.00795372	0.00406504	0.005493	0.0277372	0.01	0.00338696	0.00842224	0.00451931	0.865789	0.00744048	0.00557103	0.0114504	0.158915	0.00482509	0.00364631	0.00384957	0.00377715	0.137582	0.00490998	0	0.210663	0.719371	0.612457	0.0995261	0.688193	0.00672551	0.0181741	0.560185	0.00439883	0.537255	0.233533	0.435821	0.516245	0.00499501	0.835609	0.785714	0.780702	0.600939	0.808568	0.866337	0	0.102442	0.338235	0.7	0.0438819	0.0558704	0.604651	0.728814	0.472477	0.78012	0.00922509	0.447077	0.366032	0.5435	0.359286	0.00885623	0.443914	0.776812	0.011333	0.917391	0.002574	0.0054315	0.0108063	0.0424322	0.0102708	0.621849	0.427313	0.0146461	0.643357	0.761468	0.813953	0.00314136	0.00568828	0.0066179	0.927692	0.826087	0.417355	0.712	0.161885	0.639706	0.130435	0.0163488	0.00660264	0.00629496	0.0175856	0.00584985	0.0054672	0.00605394	0.00715308	0.765079	0.00522193	0.00466563	0.0485133	0.00232919	0.871901	0.83	0.537634	0.0167015	0.0466321	0.00406504	0.00601202	0	0.864706	0.00198413	0.00790514	0.00440141	0.940217	0.858537	0.00471698	0.0025641	0.00406918	0.00154202	0.00651466	0.190123	0.0903259	0.791139	0.013465	0.00635104	0.00259403	0.00490497	0.00458926	0.0981387	0.0053286	0.9	0.896584	0.00405327	0.0134328	0.102853	0.899018	0.8669	0.932127	0.00704935	0.813578	0.00618132	0.00357462	0.0145299	0.0269724	0.00471698	0.673563	0.86241	0.934343	0.123596	0.784658	0.880734	0.763819	0.861224	0.00329489	0.474359	0.168822	0.0111043	0.0167064	0.0451128	0.00351803	0.047619	0.859935	0.878477	0.94012	0.828753	0.863419	0.828261	0.851594	0.817617	0.766667	0.021	0.00587921	0.0120192	0.835329	0.79052	0.735915	0.670558	0.919737	0.075188	0.00640205	0.00429185	0.787356	0.00439422	0	0.00787815	0.00932401	0.804792	0.75192	0.634958	0.79868	0.601626	0.0282651	0.85689	0.799528	0.179641	0.00718016	0.612426	0.677787	0.875978	0.909737	0.865672	0.875103	0.972826	0.863121	0.8455	0.894366	0.906621	0.825253	0.909091	0.95671	0.721934	0.871227	0.775229	0.00617829	0.00297545	0.00543848	0.00487589	0.899654	0.879154	0.0412371	0.00297619	0.571675	0.360784	0.297872	0.325342	0.165833	0.16129	0.00618238	0.930851	0.00470588	0.712984	0.925926	0.814268	0.761647	0.578571	0.919162	0.78961	0.00428659	0.921569	0.843373	0.569476	0.00429352	0.702703	0.0136719	0.217161	0.841495	0.792972	0.520231	0.329133	0.0559958	0.716285	0.643172	0.836283	0.766304	0.744516	0.417431	0.758497	0.906504	0.120031	0.586898	0.909443	0.887009	0.905683	0.325	0.335079	0.181091	0	0.0043956	0.680952	0.00422705	0.0185244	0.0037037	0.00517241	0.00608519	0.00828402	0.204678	0.00952381	0.00416089	0.921805	0.879335	0.828411	0.761161	0.877301	0.521825	0.00792079	0.789661	0.088364	0.00455063	0.843023	0.00852273	0.653226	0.142122	0.016683	0.417755	0.906907	0.8	0.425926	0.0784314	0.908078	0.498998	0.53837	0.374823	0.592	0.826667	0.298343	0.186916	0.0056843	0.925	0.844397	0.825414	0.00311769	0.0201884	0.00689995	0.0015015	0.00632467	0.00894855	0.00425532	0.784835	0.90613	0.61851	0.205026	0.00559105	0.165349	0.00565885	0.785791	0.897047	0	0.924485	0	0.00510856	0.149533	0.0013089	0.00112803	0.00403497	0.00621118	0.00579151	0	0.0066482	0.00361533	0.166535	0.277228	0.604545	0.0684274	0.910112	0.037247	0.00485437	0.876033	0.0113452	0.0121161	0.00579151	0.167331	0.753915	0.734234	0.858191	0.609399	0.287324	0.0196078	0.00470958	0.0041841	0.00471032	0.000762195	0.00490597	0.00489596	0	0.00521376	0.812121	0.006218	0.635036	0.704724	0.867758	0.758539	0.0059952	0.00641026	0.00384615	0.00394945	0.00551133	0.415556	0.822599	0	0.00238663	0.00390778	0.00660066	0.0153846	0.00451354	0.00372787	0.00469704	0.00192926	0.343173	0.00642497	0.00842697	0.00409836	0.00613228	0.0058651	0.0139535	0.00488998	0.0470588	0.581461	0.233969	0.138009	0.00324851	0.00324465	0.00630631	0.923858	0.0028551	0.0434405	0.180602	0.0310734	0.115231	0.12	0.162562	0.0865385	0.610733	0.537037	0.00571429	0.00974421	0.00621118	0.629749	0.0022779	0.00442804	0.00322841	0.00309598	0.0050702	0.00608519	0.00718133	0.00686499	0.00513919	0.00525701	0.00735294	0.344617	0.0508242	0.0151958	0.339564	0.0439331	0.0314218	0.0262467	0.00406504	0.00437318	0.00531032	0.00771704	0.00578704	0.872881	0.00881057	0.00480769	0.922995	0.943343	0.877551	0.911197	0.86533	0.00281294	0.002	0.821717	0.860158	0.00863061	0.836364	0.920455	0.745683	0.00390244	0.00612341	0.0252427	0.144	0.09375	0.15102	0.046729	0.198548	0.0976253	0.0762852	0.0419103	0.762673	0	0.00196464	0.00712106	0.00431965	0.00520532	0.00789889	0.00518941	0.00790514	0.00825644	0.00337838	0.81015	0.912202	0.716981	0.87957	0.822866	0.878694	0.863969	0.0136364	0.00389105	0.00373134	0.0177778	0.00422078	0.00547599	0	0.91689	0.00341297	0.534523	0.691339	0.0765957	0.127234	0.733333	0.0034965	0	0.630928	0.00851064	0.101598	0.770165	0.893893	0.737033	0.889161	0.893023	0.559184	0.93007	0.00426945	0.827068	0.003861	0.719457	0.878289	0.0115385	0.387963	0.14877	0.096511	0.0384469	0.0137195	0.00639318	0.243951	0.279188	0.647799	0.0109204	0.321429	0.000965251	0.913043	0.433333	0.801282	0.257009	0.136	0.0366826	0.717162	0.552764	0.854369	0.107527	0.858601	0.887097	0.00385463	0.754717	0.857909	0.878788	0.00946113	0.858921	0.85762	0.860889	0.386293	0.38191	0.58651	0.338346	0.795259	0.542683	0.424028	0.3375	0.90566	0.675989	0.747899	0.440771	0.560727	0.450859	0.420804	0.747765	0.602975	0.298678	0.0679305	0.32712	0.804067	0.86994	0.794142	0.726914	0.862745	0.75098	0.877386	0.411858	0.525625	0.293198	0.346554	0.274588	0.144788	0.348733	0.348777	0.866589	0.671692	0.273118	0.15	0.202093	0.291857	0.150198	0.40399	0.342273	0.361842	0.484402	0.300635	0.00970874	0.434926	0.607553	0.0570934	0.279461	0.558036	0.0199139	0.0282965	0.542219	0.0135659	0.773124	0.757143	0.780069	0.605634	0.820261	0.0695093	0.797368	0.017316	0.204666	0.104641	0.0227798	0.00949217	0.0215343	0.0191122	0.72209	0.786013	0.00550459	0.869565	0.864706	0.00587293	0.00622326	0.00820793	0.00390054	0.861959	0.868293	0.855129	0.0258427	0.0307224	0.00856653	0.00229226	0.00526316	0.247283	0.247646	0.784672	0.901695	0.252232	0.851779	0.00571973	0.631027	0.761798	0.00259291	0.907166	0.956522	0.0021097	0.00499584	0.00613874	0.00475221	0.00899032	0.00735552	0.943803	0.907968	0.815637	0.00621572	0.00505051	0.0015361	0.198068	0.904977	0.900888	0.916827	0.00127065	0.87907	0.0126316	0.928187	0.90754	0.902687	0.00493583	0.145073	0.00696677	0.0443769	0.920328	0.894369	0.00537956	0.705277	0.7447	0.737996	0.794872	0.472759	0.527981	0.00469484	0.240786	0.00322451	0.00179533	0.872867	0.887583	0.913129	0.863591	0.912338	0.00879765	0.913178	0.211171	0.102487	0.351314	0.316206	0.286667	0.359391	0.692517	0.826087	0.717141	0.0700461	0.559494	0.0568783	0.351636	0.0039886	0.633654	0.380392	0.863394	0	0.0304878	0.819392	0.575829	0.0207752	0.416239	0.605735	0.692576	0.76747	0.00849858	0.00440529	0.824022	0.837615	0.755656	0.767544	0.00453172	0.613614	0.497556	0.607219	0.893462	0.00696864	0.756839	0.00531915	0.00489853	0.133475	0.00545852	0.18185	0.873573	0.00630063	0.00486345	0.00523104	0.921147	0.307292	0.182573	0.271666	0.034965	0.686957	0.227427	0.486761	0.273224	0.898638	0.153405	0.0486522	0.00497512	0.173491	0.101429	0.0242764	0.10231	0.345794	0.102703	0.769444	0.9	0.154018	0.0394501	0.0888009	0.0316279	0.0273504	0.0496161	0.167196	0.338906	0.381481	0.257143	0.207616	0.00431965	0.192171	0.0708955	0.0088659	0.00719823	0.019115	0.0432802	0.113032	0.0891473	0.00350416	0.801822	0.442959	0.47957	0.190727	0.0231282	0.0139835	0.290749	0.1625	0.28012	0.0603175	0.284281	0.145228	0.862745	0.893048	0.174564	0.255656	0.790966	0.00358423	0.00648508	0.00287356	0.918561	0.0230769	0.0614657	0.278311	0.0473373	0.527778	0.794433	0.00378788	0.666297	0.00830816	0.815789	0.196643	0.5	0.668197	0.732673	0.00181324	0.00622665	0.00164474	0.215247	0.220202	0.0112821	0.0047138	0.00677711	0.00751366	0.633136	0.00397878	0.00134228	0.00118483	0.0403846	0.0497804	0.00422833	0.778947	0.807133	0.601432	0.883178	0.00557103	0.0070922	0.010101	0.00512164	0.0105581	0.644893	0.0605469	0.00149365	0	0	0.848	0.00559701	0.00709677	0.0111223	0.00357569	0.0034823	0.00441501	0.00664452	0.0105263	0.863874	0.00171233	0.00543478	0.766571	0.00883652	0.00595238	0.015015	0.00515685	0.00919118	0.00191388	0.00917431	0.00455789	0.00809352	0.239748	0.219626	0.397424	0.062069	0.0421995	0.905868	0.912088	0.93199	0.924198	0.942125	0.946269	0.327645	0.0100301	0.00160772	0.00808314	0.00936968	0.00450113	0.929054	0.884956	0.854567	0.0132275	0.00417973	0.0376569	0.0429799	0.027907	0.043609	0.0248092	0.0264423	0.127049	0.770492	0.950207	0.692857	0.891892	0.00162075	0.830065	0.836634	0.00783972	0.00378788	0.00676983	0.00260417	0.00348028	0.883422	0.951673	0.927928	0.683673	0.82963	0.89002	0.611794	0.598985	0.0150502	0.00772201	0.463455	0.39886	0.00558659	0.826446	0.896615	0.894281	0.525788	0.43778	0.910823	0.857454	0.913223	0.908955	0.516129	0.213725	0.439703	0.382979	0.291846	0.435247	0.26129	0.430526	0.37675	0.115044	0.00321543	0.965591	0.184746	0.332558	0.880109	0.862444	0.888403	0.701804	0.176573	0.253261	0.209908	0.359532	0.320166	0.347844	0.380435	0.242958	0.47027	0.476038	0.414925	0.449541	0.516923	0.581897	0.929825	0.163975	0.272894	0.348718	0.639394	0.310131	0.328614	0.268326	0.509375	0.311326	0.302697	0.388128	0.289294	0.311594	0.294593	0.282215	0.350058	0.299353	0.283019	0.410085	0.873846	0.814433	0.893232	0.849666	0.881317	0.877071	0.860689	0.833543	0.865628	0.302452	0.776786	0.892784	0.817408	0.498615	0.652505	0.234412	0.429926	0.460952	0.218571	0.3125	0.362245	0.248658	0.354545	0.236508	0.261173	0.317204	0.216606	0.127273	0.40022	0.25	0.286529	0.417112	0.717514	0.183099	0.216667	0.455349	0.369509	0.311258	0.16242	0.301843	0.396	0.314073	0.75	0.326861	0.344239	0.324324	0.364121	0.172308	0.228482	0.869565	0.00966184	0.0142276	0.319892	0.609137	0.173362	0.260409	0.420582	0.507937	0.240741	0.439097	0.364253	0.201898	0.287179	0.414371	0.296586	0.193798	0.310559	0.115502	0.450549	0.163043	0.0208522	0.0217391	0.504744	0.378076	0.423025	0.362656	0.687449	0.665798	0.0141101	0.434889	0.709677	0.455476	0.820168	0.905076	0.716157	0.73487	0.967033	0.290179	0.910891	0.882544	0.805901	0.891403	0.826271	0.876489	0.855769	0.881356	0.697161	0.043257	0.953347	0.915966	0.929889	0.23399	0.809249	0.487395	0.479821	0.605814	0.554307	0.191617	0.471831	0.168248	0.327684	0.641732	0.283619	0.348348	0.112601	0.157495	0.281095	0.420988	0.0583333	0.325642	0.0567867	0.184783	0.214953	0.232184	0.180693	0.485849	0.0206186	0.205534	0.0637738	0.730769	0.638596	0.382222	0.295806	0.363265	0.224359	0.334572	0.173184	0.159145	0.225989	0.188356	0.14094	0.299051	0.311284	0.356784	0.41899	0.897938	0.920901	0.895561	0.917647	0.894819	0.0588235	0.839535	0.410714	0.954198	0.0432432	0.956044	0.92766	0.856751	0.860648	0.868195	0.392857	0.809802	0.389706	0.211538	0.594203	0.458333	0.537852	0.700516	0.624434	0.779134	0.575862	0.622768	0.595353	0.0966608	0.898515	0.475329	0.705075	0.0157011	0.0563725	0.325768	0.851528	0.00322581	0.793296	0.585	0.865772	0.890374	0.00879765	0.97006	0.00828729	0.00563063	0	0.133803	0.823864	0.874598	0.880435	0.133333	0.0187126	0.00657534	0.00521059	0.901274	0.638298	0.617117	0.783871	0.020592	0.83871	0.802768	0.769048	0.909677	0.678689	0.897881	0.0074565	0.00544465	0.00564972	0.885956	0.850721	0.568182	0.323326	0.834646	0.863439	0.0316151	0.66586	0.648828	0.313433	0.413793	0.389803	0.475	0.290789	0.226586	0.2	0.339882	0.660681	0.727876	0.26477	0.116524	0.0260366	0.211864	0.152284	0.0186757	0.596639	0.946768	0.930481	0.0555556	0.116702	0.062788	0.464801	0.893271	0.89372	0.752	0.626617	0.774194	0.622074	0.75	0.175676	0.155631	0.288	0.230159	0.0658307	0.297297	0.129456	0.0367079	0.006611	0.00803674	0.00470035	0.593238	0.016835	0.0101868	0.0329114	0.365239	0.247454	0.226891	0.00460224	0.00426985	0.0550996	0.0726464	0.335165	0.286501	0.84456	0.811215	0.658378	0.00522534	0.00327511	0.00507042	0.004914	0.00382723	0.89225	0.00402414	0.00416089	0.0828695	0.0020982	0.00920568	0.868217	0.564885	0.430645	0.904908	0.00271003	0.595547	0.0248963	0.00379867	0.00199402	0.113788	0.861233	0.67509	0.91875	0.909251	0.898204	0.939655	0.806826	0.790393	0.889362	0.908837	0.83871	0.915468	0.8375	0.756545	0.884494	0.856311	0.773923	0.00141343	0.00218818	0	0.795455	0.0140845	0.00536193	0.06005	0.00261609	0.910256	0.88651	0.946565	0.855932	0.19375	0.889655	0.0147059	0.00288184	0.315857	0.661509	0.85348	0.87234	0.71831	0.676692	0.00617284	0.952672	0	0.00550964	0.0030896	0.00409556	0.0414239	0.00363416	0.00576369	0.00440529	0.196503	0.012237	0.00502972	0.00406504	0.00364225	0.00444444	0.8419	0.862876	0.0223805	0.0435746	0.0271084	0.0798176	0.706932	0.0135747	0.919897	0.00585336	0.00806452	0.053455	0.372822	0.211039	0.915663	0.00419463	0.00552666	0.00343171	0.0798319	0.887532	0.787361	0.0830986	0.00631313	0.746667	0.00265675	0.00835476	0.00596718	0.93038	0.00638978	0.393491	0.0523732	0.332553	0.00442478	0.00424757	0.00442152	0.00506446	0.0030896	0.0104167	0.871245	0.797194	0.0040783	0.00669536	0.00488918	0	0.787879	0.00327392	0	0.00802752	0.00337838	0.00378072	0.0052356	0.0238095	0.873786	0.00321543	0.00601422	0.00535954	0.791878	0.223247	0.0473398	0.00679348	0.00666667	0.956811	0.00408163	0.00541419	0.0348455	0.00688976	0.6875	0.186393	0.00664452	0.224876	0.00785855	0.00424854	0.270975	0.00417661	0.00787402	0.00481799	0.0625	0.00360825	0.00375094	0.00740741	0.824219	0.836667	0.957447	0.765385	0.967391	0.00243112	0.65016	0.00463392	0.00543478	0.0010352	0.00358056	0.00515685	0.00446429	0.00348432	0.0077821	0.00542741	0.921991	0.951724	0.00320856	0.00616523	0.00630205	0.0183086	0.0178336	0.00803982	0.00477064	0.00410046	0.00510856	0.00413881	0	0.0045977	0.121753	0.00326442	0.00527705	0.879679	0.00836636	0.00529568	0.161224	0.594697	0.0131004	0.00910084	0.313752	0.0759392	0.912766	0.373239	0.00693241	0.0346784	0.0035482	0.011257	0.00477612	0.00454921	0.00670876	0.220766	0.804124	0	0.813644	0.867925	0.00485256	0.0366379	0.789931	0.146953	0.00782123	0.483791	0.026554	0.0434492	0.0105853	0.0059415	0.940341	0.837398	0.0096225	0.00542888	0.00338887	0.918699	0.631707	0.876011	0.00280505	0.00465116	0.00470312	0.0046495	0.00379404	0.838235	0.00205339	0	0.880682	0.841867	0.00382897	0	0.52921	0.130779	0.0522735	0.0567057	0.2	0.0038961	0.00390742	0.0465116	0.319588	0.196672	0.209302	0.0212908	0.0552677	0.0102404	0.0106117	0.0283237	0.00632911	0.00462963	0.00287977	0.00622407	0.00240674	0.691655	0.00375626	0.00229358	0.00395257	0.00424989	0.915789	0.00127065	0.0822711	0.0538922	0.23741	0.00812274	0.128889	0.00318471	0.895833	0.00333434	0.00754717	0.062299	0.0496552	0.00268817	0.00371747	0.002079	0.920354	0.00662021	0.00340633	0.765766	0.00377834	0.934028	0.00313972	0.00451128	0	0.00362056	0.00573066	0.00813008	0.0154659	0.0214425	0.0414176	0.246143	0.446082	0.5	0.183036	0.372201	0.0071885	0.00590319	0.00473934	0.0176991	0.904984	0.0152355	0.915395	0.894366	0.487528	0.00356824	0.00463679	0.00775194	0.134409	0.347576	0.00798085	0.00721649	0.00482245	0	0.605025	0.615664	0.687428	0.64086	0.00292113	0.00321957	0.660714	0.597786	0.692308	0.650856	0.782774	0.00373832	0.00437774	0.00357143	0.00438322	0.00515668	0.622449	0.00558659	0.0079929	0.003125	0.215529	0.0304239	0.873377	0.0100503	0.586382	0.00303951	0.823529	0.00600858	0.00426985	0.891667	0.852713	0.885827	0.892934	0.00289017	0.758303	0.930502	0.0172612	0.230469	0.574713	0.00727273	0.0101523	0.78869	0.00438917	0.00873362	0.00578871	0.185185	0.0157343	0.0193966	0.080414	0.330565	0.0732714	0.025355	0.881235	0.903984	0.781441	0.821818	0.00556483	0.00316206	0.00475964	0.00604961	0.177632	0.0059727	0.00495049	0.152778	0.00203459	0.00660066	0.0118953	0.00468284	0.35443	0.0904079	0.397545	0.120297	0.0207778	0.0531062	0.00627053	0.0041632	0.527875	0.00641267	0.0518135	0.146667	0.157895	0.160377	0.173913	0.350292	0.578431	0.819843	0.868794	0.0462795	0.00557809	0.00378788	0.00921273	0.00681818	0.00610998	0.00248062	0.00342801	0.0017762	0.00385356	0.00382044	0.117647	0.453616	0.295652	0.048951	0.0128041	0.0242152	0.0540705	0.118293	0.0177253	0.003861	0.025522	0.00494761	0.969072	0.00787402	0.0119048	0.00428266	0.00589391	0.003427	0.0034904	0.658248	0.566667	0.913567	0.0800878	0.0068415	0.390547	0.562599	0.570093	0.223446	0.0376068	0.578947	0.270588	0.821256	0.875	0.913333	0.349666	0.912088	0.310127	0.869318	0.961612	0.886288	0.0163636	0.303167	0.706161	0.908228	0.910121	0.919192	0.974453	0.001868	0.877395	0.909774	0.00995807	0.00823045	0.587453	0.61215	0.756914	0.52963	0.00305344	0.00505849	0.36902	0.159798	0.706511	0.102941	0.00444162	0.0236626	0.408145	0.284292	0.433566	0.546975	0.0351526	0.795699	0.224349	0.0101205	0.932183	0.949406	0.928058	0.01	0.00604686	0.00852558	0.0689655	0.712181	0.00290698	0.00420698	0.00660066	0.0376223	0.00598086	0.00651659	0.00796524	0.65236	0.417476	0.0170455	0.00538701	0.00671141	0.28169	0.0161616	0.0047356	0.0476858	0.0274123	0.0943775	0.00673149	0.00318471	0.00844476	0.00406631	0.029724	0.521186	0.115175	0	0.00317965	0.00543901	0.0111297	0.0259259	0.215341	0.0411985	0.0580858	0.00335089	0.00450958	0.0017094	0.00278087	0.00383142	0.0125821	0.845857	0.61125	0.00439883	0.181556	0.00425532	0.0030581	0.00828729	0.853125	0.00492611	0.000820345	0.00440529	0.0106738	0.219631	0.00321543	0.00262985	0.00291829	0.00378788	0	0.00334448	0.875886	0.00185414	0.0558339	0.92	0.648699	0.00293578	0.00505051	0.0061287	0.241475	0.00456621	0.112069	0.00456323	0.0132013	0.0284593	0.134591	0.00277778	0	0.189069	0.416565	0.596026	0.146211	0.00892857	0.812885	0.0103093	0.00346021	0.00450225	0.00684932	0.00949914	0.00494777	0.0053135	0.00256148	0.0040404	0.00676056	0.00232019	0.859259	0.00620476	0.00334448	0	0.00438596	0.0030303	0.00611808	0.00374065	0.673295	0.00360577	0.00382775	0.0102696	0.59751	0.574675	0.00488003	0.364726	0.181558	0.651332	0.488418	0.00275482	0.71694	0.425867	0.587696	0.0670347	0.469595	0.298039	0.00577108	0.005005	0.0213904	0.00994201	0.0039801	0.308955	0.00351083	0.623256	0.726542	0.00986436	0.00547645	0.00651466	0.0160714	0.202853	0.689427	0.00453956	0.00737101	0.00697837	0.928058	0.00905433	0.0188679	0.852079	0.852179	0.367246	0.446809	0.00711744	0.0478723	0.00363636	0.513393	0.00582072	0.00669643	0.918367	0.876268	0.473795	0.563934	0.491228	0.417062	0.49402	0.055413	0.476415	0.421456	0.605556	0.172996	0.10219	0.575868	0.359694	0.321782	0.146341	0.289497	0.41557	0.228426	0.40081	0.477157	0.28125	0.434543	0.448343	0.252475	0.535918	0.534722	0.89011	0.919308	0.925926	0.381862	0.191667	0.551356	0.207197	0.598173	0.891975	0.804124	0.837209	0.87307	0.821026	0.824074	0.74026	0.866	0.750314	0.88089	0.831553	0.827068	0.824292	0.897604	0.385945	0.0976744	0.521429	0.505308	0.448958	0.36833	0.206434	0.571429	0.443548	0.419608	0.5758	0.403226	0.340396	0.619751	0.518043	0.460366	0.522587	0.594966	0.324387	0.216529	0.415369	0.491963	0.382829	0.335855	0.132948	0.451705	0.502164	0.865979	0.0268972	0.0115942	0.0131332	0.85	0.930769	0.729323	0.893993	0.904762	0.924581	0.916667	0.134172	0.744898	0.845283	0.901914	0.673157	0.178439	0.803681	0.625	0.582192	0.256471	0.013181	0.00738007	0.88598	0.745283	0.912281	0.889764	0.905556	0.542328	0.563063	0.932308	0.860696	0.947368	0.818386	0.877778	0.929856	0.886866	0.852608	0.892857	0.78125	0.844828	0.0087146	0.919643	0.761538	0.585603	0.00625	0.00615006	0.859155	0.00566893	0.00127389	0.00945946	0	0.00580973	0.884462	0.350515	0.191142	0.00357143	0.286486	0.489451	0.441815	0.00457317	0.880503	0.817568	0.67608	0.763916	0.788945	0.871854	0.00970874	0.92437	0.923621	0.890476	0.872483	0.852535	0.905063	0.00516796	0.00813008	0.00462107	0	0.00520341	0.0034965	0.00304414	0.0123457	0.359347	0.338078	0.627464	0.375749	0.660194	0.833333	0.817888	0.856884	0.474336	0.00528169	0.000761615	0.00409836	0.45935	0.524771	0.577899	0.5	0.528563	0.649321	0.08413	0.160221	0.92394	0.934177	0.00416667	0.0192982	0.715909	0.885135	0.974619	0.877647	0.888889	0.922607	0.0666667	0.00481541	0.0100167	0.0056926	0.00355872	0.64539	0.00228833	0.00420168	0.00251889	0	0.00881612	0.163754	0.00240096	0.495146	0.00873362	0.0026362	0.0100705	0.00556328	0	0.354455	0.942149	0.941886	0.849398	0.00255428	0.355641	0.653761	0.433815	0.325243	0.689358	0.612722	0.709904	0.757709	0.526786	0.194923	0.00732601	0.0151771	0.159942	0.930328	0.871981	0.445561	0.00530973	0.0031348	0.539062	0.66753	0.392275	0.744526	0.0103093	0.580318	0.770925	0.794811	0.913043	0.686217	0.806295	0.455932	0.268657	0.252964	0.793064	0.658898	0.729323	0.047619	0.667458	0.319728	0.502994	0.932076	0.898833	0.532258	0.847636	0.389552	0.654206	0.914921	0.00489596	0.910384	0.954064	0.876993	0.854412	0.713217	0.766756	0.00495322	0.0017234	0.81592	0.7858	0.174274	0.844086	0.899189	0.923402	0.922735	0.00442968	0.141753	0.0827068	0.0450262	0.523002	0.00255102	0.321725	0.387097	0.839888	0.567347	0.611639	0.571522	0.576923	0.858204	0.137909	0.1	0.961783	0.889193	0.878049	0.631841	0.873626	0.315033	0.904669	0.743827	0.0726496	0.735211	0.803824	0.925926	0.908442	0.899795	0.907865	0.887348	0.610119	0.59375	0.890152	0.560606	0.404098	0.0167699	0.81448	0.630163	0.657754	0.348279	0.51	0.719219	0.00232019	0.00330033	0.567035	0.417219	0.00318725	0.00130634	0.0147476	0.830375	0.347023	0.842527	0.85173	0.149444	0.590047	0.872727	0.763996	0.159574	0.0106667	0.0707692	0.67451	0.00285919	0.00598802	0.00600739	0.027628	0.105615	0.283898	0.0287837	0.118881	0.31406	0.292169	0.919231	0.186235	0.0596154	0.863826	0.00554844	0.0065182	0.0104932	0.00564334	0.0373057	0.0769231	0.00802407	0.00543232	0.00300903	0.002405	0.0095057	0.860558	0.00326797	0.601504	0.863198	0.88429	0.911081	0.0044964	0.00169396	0.0141509	0.533582	0.607322	0.751903	0.880734	0.845783	0.00396825	0.00275862	0.00784314	0.941423	0.00765027	0.00246508	0.00530035	0.527473	0.622137	0.0117836	0.00401376	0.225686	0.822222	0.00343643	0.0353357	0.893443	0.522427	0.681661	0	0.26799	0.915509	0.492754	0.706458	0.604938	0.581395	0.0030581	0.0126449	0.410714	0.0921053	0.00703675	0.00426439	0.00398406	0.00702371	0.666667	0.801712	0.00669643	0.0037037	0.00394089	0.65562	0.81016	0.00203046	0	0.903614	0.0355161	0.372434	0.722304	0.811765	0.857143	0.900243	0.00467727	0.00621118	0.00398406	0.0216086	0.113122	0.0088845	0.00266904	0.0011655	0.00795229	0.00104932	0.914286	0.899787	0.893983	0.893333	0.887784	0.00658979	0.00952381	0.684058	0.80236	0.00330761	0.862966	0.882979	0.911172	0.880952	0.875519	0.830435	0.888186	0.875354	0.00537924	0.00654308	0.00253807	0.00178253	0.772777	0.00409836	0.00302725	0.0171607	0.2	0.754967	0.823529	0.78355	0.873354	0.836334	0.853881	0.462264	0.825939	0.00649351	0.892905	0.884336	0.911894	0.00727273	0.524183	0.916917	0.887722	0.902349	0.890859	0.895706	0.0235183	0.74	0.887006	0.71374	0.789474	0.655172	0.0133333	0.439153	0.8429	0.895652	0.516949	0.790123	0.311404	0.882682	0	0.13069	0.00550661	0.867069	0.785978	0.621984	0.0630782	0.0469108	0.0102722	0.0828471	0.667766	0.825145	0.955645	0.913907	0.837838	0.157959	0.891667	0.901554	0.766071	0.338798	0.226306	0.38209	0.244186	0.458904	0.242487	0.179775	0.330137	0.299363	0.323457	0.353968	0.331288	0.41868	0.259096	0.399889	0.367041	0.628571	0.364922	0.261755	0.222609	0.251359	0.333333	0.421488	0.806412	0.860409	0.0043024	0.386667	0.510638	0.0731707	0.826506	0.920398	0.78605	0.85	0.846877	0.830523	0.899793	0.393474	0.00420757	0.898305	0.882949	0.182609	0.667491	0.214047	0.888889	0.809278	0.366748	0.502268	0.134948	0.71875	0.135705	0.829721	0.900783	0.853018	0.780669	0.644562	0.575824	0.206522	0.0661479	0.365385	0.654688	0.245552	0.30292	0.0667739	0.277228	0.212121	0.294294	0.00497159	0.00933677	0.556391	0.0169903	0.786401	0.499232	0.393478	0.337476	0.578223	0.733209	0.52	0.0393375	0.0839866	0.215054	0.335347	0.417625	0.203271	0.412969	0.635	0.442945	0.352558	0.389126	0.47356	0.191489	0.0219595	0.0453822	0.29542	0.354877	0.359906	0.337748	0.321373	0.8	0.762687	0.797753	0.779352	0.674757	0.426097	0.694488	0.335972	0.153846	0.182844	0.467391	0.752381	0.0324203	0.8357	0.00787402	0.775	0.84136	0.648	0.79927	0.47191	0.810127	0.878505	0.910891	0.827097	0.324173	0.309524	0.238866	0.545455	0.0197585	0.390071	0.350049	0.186074	0.183133	0.333333	0.250257	0.195159	0.334132	0.271889	0.510753	0.391521	0.0703518	0.241935	0.244136	0.219895	0.174312	0.131004	0.266515	0.345196	0.392195	0.431424	0.545828	0.557196	0.534513	0.856436	0.783217	0.00262467	0.712095	0.672316	0.0196292	0.166667	0.0577299	0.19863	0.142003	0.143757	0.435294	0.0440678	0.0246011	0.262834	0.0300231	0.426357	0.00256191	0.850554	0.0559496	0.00179856	0.00806452	0.00455789	0.00441501	0.00735294	0.00539811	0.00460829	0.306306	0.498741	0.246269	0.869903	0.505017	0.720109	0.880597	0.00863309	0.957747	0.505556	0.873418	0.00793651	0.815385	0.518049	0.706564	0.642512	0.432773	0.455645	0.788	0.787356	0.08	0.883127	0.855497	0.315436	0.798122	0.0205055	0.0193732	0.00361011	0.818965	0.864307	0.818182	0.441656	0.00531658	0.00155763	0.865574	0.89426	0.917065	0.906404	0.34767	0.715243	0.00622084	0.916667	0.821138	0.826715	0.824536	0.801961	0.00189934	0.294118	0.525185	0.899254	0.717914	0.889442	0.734219	0.708464	0.00830696	0.00299145	0.791209	0.00469116	0.0137112	0.0392927	0.817276	0.901458	0.880268	0.00593575	0.755365	0.560654	0.749815	0.830065	0.699411	0.00469484	0.921986	0.195666	0.692469	0.00421941	0.778431	0.00390625	0.0030581	0.00995733	0.0230102	0.111801	0.785953	0.00533049	0.0344418	0.91875	0.88664	0.872065	0.00880088	0.0154799	0.152866	0.613208	0.77451	0.768293	0.741718	0.746043	0.671498	0.692194	0.773134	0.681661	0.889796	0.9401	0.832957	0.0045045	0.00526316	0.00440806	0.00218069	0	0.00478469	0.00691244	0.772277	0.00904977	0.828179	0.0180941	0.00855263	0.0058873	0.00576923	0.00515464	0.00625	0.838275	0.00817661	0.0188679	0.558282	0.00611621	0.00699816	0.0311526	0.0231092	0.0160819	0.848411	0.0572951	0.189121	0.347871	0.00484653	0.33936	0.501472	0.0979347	0.00784656	0.00438169	0.0513468	0.0417957	0.127382	0.793662	0.888813	0.844687	0.00522193	0.00968992	0.921114	0.00268998	0.00854701	0.0102215	0.0070922	0.0104167	0.692168	0.00585176	0.0033598	0.0215589	0.146996	0.00288184	0.00374883	0.00995025	0.0634807	0.19086	0.00481762	0.00690955	0.780583	0.0122324	0.0129199	0.0501002	0.898675	0.760204	0.723433	0.00506033	0.739777	0.920578	0.0023753	0.00477327	0.00672043	0.965368	0.90107	0.842209	0.92068	0.921569	0.655442	0.743506	0.936073	0.866983	0.00976139	0.0029838	0.076723	0.789282	0.910448	0.744509	0.00743494	0.0068836	0.764957	0.573333	0.487864	0.821109	0.954887	0.0657359	0.00638686	0.00255319	0.914358	0.557692	0.898601	0.00464306	0.00490196	0.00374688	0.00359066	0.0666667	0.716146	0.146654	0.198661	0.849057	0.859873	0.895135	0.00310078	0.251337	0.00306435	0.00690304	0.00431034	0.00597015	0.0078125	0.00685654	0	0.823529	0.894057	0.0256616	0.875926	0.865217	0.524414	0.00519211	0.10231	0.838428	0.0062333	0.786792	0.0515464	0.013544	0.275	0.00827068	0.0159681	0.0277039	0.619224	0.273292	0.605263	0.609756	0.707566	0.698399	0.5625	0.849854	0.404255	0.818182	0.64956	0.9139	0.848014	0.551971	0.568807	0.761225	0.779727	0.00156863	0.00626067	0	0.0136705	0.0828025	0.184255	0.396124	0.00403226	0.00617978	0.00265111	0.00447227	0.00391645	0.00860421	0.899267	0.763621	0.00595745	0.00451467	0.726343	0.00533049	0.00547731	0.0182715	0.0927536	0.0116861	0.0025974	0.808442	0.910448	0.00462963	0.00436469	0.9	0.871377	0.880407	0.821866	0.890663	0.836186	0.895018	0.0162866	0.748624	0.342881	0.00977444	0.00542169	0.00399042	0.0064	0.0103093	0.00356779	0.904459	0.866016	0.00841852	0.00292056	0.0185185	0.816092	0.0967506	0.00298507	0.00804721	0.106101	0.552	0.0969163	0.597765	0.002457	0.024735	0.786688	0.00440252	0.0023175	0	0.00463883	0.00796813	0.0078125	0	0.00537634	0.0025289	0.00511883	0.00246457	0.00316456	0.0101833	0.00376569	0.00369458	0	0.825581	0.795139	0.00527241	0.0900901	0.00565291	0.00392157	0.00383982	0.00461589	0.00425532	0.0053286	0.14726	0.00487373	0.00350877	0.848396	0.00416378	0.00641026	0.199234	0.929412	0.911661	0.863874	0.00435053	0.0021097	0.754237	0.0569745	0.00636267	0.0137931	0.00478469	0.0203345	0.00509461	0.0026738	0.00256191	0.907368	0.82557	0.826087	0.857645	0.91784	0.718287	0.0258993	0.0107792	0.740088	0.755369	0.481081	0.0852407	0.259503	0.0128755	0.175342	0.852967	0.0045904	0.00575374	0.00492409	0.0019685	0.737589	0.761364	0.00421941	0	0.850884	0.928329	0.0689655	0.546584	0.424891	0.53527	0.920325	0.875	0.937705	0.927018	0.817982	0.89781	0.873362	0.5623	0.571711	0.716667	0.812791	0.798165	0.902685	0.59375	0.474771	0.461347	0.736842	0.0107527	0.00649819	0.215447	0.893342	0.91	0.881434	0.905424	0.826037	0.0111223	0.00311284	0.780992	0.82646	0.85	0.00718317	0.00523926	0.00467727	0.00454424	0.186586	0.166667	0.136223	0.721845	0.592025	0.486486	0.824934	0.931818	0.815668	0.862069	0.802139	0.860811	0.814346	0.777185	0.608696	0.916031	0.932331	0.480695	0.898507	0.832046	0.944223	0.888502	0.835676	0.00385505	0	0.0104895	0.920245	0.845506	0.0119904	0.0201613	0.561905	0.0105263	0.0410065	0.175858	0.445466	0.192375	0.451264	0.953321	0.0816561	0.147536	0.192089	0.262017	0.175613	0.306452	0.0172414	0.723077	0.831933	0.00406091	0.0042343	0.004329	0.00596421	0.00484966	0.00541028	0.00381971	0.906232	0.924546	0.00364697	0.841584	0.0721868	0.0172526	0.0288496	0.947883	0.00528634	0.0166667	0	0.00446927	0.00711744	0.0104167	0.00306435	0.00541216	0.00960769	0.0422535	0.774921	0.00471921	0.00391007	0.001221	0.00194856	0.0415755	0.00370028	0.00344828	0.00798403	0.0135719	0	0.00759631	0.00183936	0.0153257	0.00668693	0.0680272	0.394346	0.322738	0.869452	0.856072	0.00236546	0.00732601	0.00753138	0.00534759	0.00218102	0.00344488	0.00505051	0.854286	0.261649	0.824841	0.770042	0.0127249	0.203985	0.420332	0.00472973	0.00421179	0.00493827	0.0027248	0.899457	0.0727003	0.0188442	0.168571	0.00361944	0.00403551	0.00440852	0.00587372	0.00330579	0.00806452	0.685556	0.781106	0.864146	0.932384	0.722034	0.936232	0.905145	0.913534	0.667727	0.360231	0.454545	0.866558	0.857651	0.755608	0.913333	0.00533618	0.842105	0.899705	0.740741	0.0604693	0.146527	0.734959	0.0168539	0.144378	0.877083	0.802281	0.87788	0.00245098	0.00552486	0.888492	0.00744417	0.939954	0.913462	0.883289	0.0174513	0.019782	0.039666	0.0853659	0.698869	0.725672	0.0206677	0.0114679	0.054409	0.157895	0.0912577	0.693694	0.10596	0.653846	0.0158501	0.00340136	0.0147232	0.0291153	0.00453001	0.00763889	0.263158	0.00625	0.581395	0.922652	0.882456	0.00638162	0.00322373	0.0124417	0.00210526	0.00630915	0.00587084	0.00443459	0.00350263	0.011655	0.00478978	0.00398724	0.0355619	0.00645856	0.00350701	0.0802846	0.0145455	0.0199965	0.0294118	0.952694	0.873016	0.815574	0.912088	0.114458	0.583333	0.0863309	0.766513	0.754258	0.621749	0.630382	0.669129	0.0126227	0.669065	0.798982	0.0126135	0.0128	0.643323	0.688873	0.725449	0.643113	0.647059	0.708791	0.814876	0.678497	0.598198	0.00494438	0.420682	0.594915	0.677095	0.0479042	0.673522	0.598834	0.600939	0.004	0.891262	0.868132	0.911765	0.893519	0.177229	0.441704	0.785185	0.848075	0.878613	0.812039	0.00530303	0.858093	0.829698	0.893314	0.833333	0.836207	0.818702	0.840989	0.732063	0.00711382	0.681855	0.656805	0.853701	0.796151	0.824773	0.867159	0.17418	0.947644	0.228487	0.146313	0.364	0.302913	0.911765	0.75406	0.822917	0.564935	0.338509	0.679487	0.900452	0.354054	0.291429	0.477246	0.383738	0.411917	0.558243	0.0618557	0.289337	0.342907	0.487749	0.608384	0.699214	0.766114	0.611842	0.784912	0.687204	0.473602	0.204986	0.811808	0.649722	0.665871	0.612903	0.701754	0.900862	0.906162	0.911088	0.0441176	0.241697	0.105482	0.872792	0.879479	0.877395	0.856502	0.946108	0.854003	0.890606	0.928962	0.913183	0.896259	0.734524	0.907598	0.906609	0.00565504	0.366292	0.902874	0.950131	0.920335	0.902269	0.929504	0.886767	0.724891	0.00728155	0.00986343	0	0.611872	0.478882	0.956693	0.00220426	0.0528541	0.614108	0.00820793	0.960591	0.0151515	0.912191	0.0051395	0.834545	0.756044	0.823423	0.0178862	0.0410959	0.176471	0.833423	0.881933	0.0213523	0.652568	0.864505	0.920354	0.829026	0.920245	0.844828	0.952532	0.903448	0.328467	0.773196	0.671875	0.860465	0.00156128	0.9375	0.879747	0.914153	0.78356	0.9	0.466102	0.00946113	0.00971731	0.279208	0.813008	0.00164204	0.0058117	0.0061296	0.958763	0.855372	0.845815	0.79108	0.843691	0.720997	0.725441	0.014411	0.766393	0.616858	0.563681	0.623461	0.0038961	0.0248344	0.693569	0.541864	0.00328947	0.562555	0.566292	0.740525	0.0320814	0.00684262	0.00245339	0.005341	0.00570342	0.00396196	0.0074129	0.00588235	0.00233645	0.00275634	0.00291545	0.83871	0.896667	0.782869	0.00695894	0.738636	0.00308642	0.225275	0.8583	0.00421941	0.00502152	0.935172	0.915838	0.8993	0.916244	0.924272	0.794258	0.0155587	0.00780379	0.00433168	0.00565771	0.0211706	0.121495	0.0441459	0.8525	0.773134	0.272212	0.794979	0.0645161	0.152021	0.718795	0.00618876	0.0950413	0.852025	0.684874	0.00381316	0.857143	0.00490196	0.170391	0.890585	0.0178571	0.12381	0.186466	0.528787	0.40708	0.456522	0.39823	0.328545	0.0431373	0.0324385	0.0113208	0.0290873	0.0108167	0.0124309	0.794118	0.00534474	0.0786802	0.653088	0.679262	0.0140465	0.0210665	0.123967	0.826613	0.891821	0.888889	0.638655	0.0990305	0.350282	0.604651	0.0038835	0.0132497	0.882236	0.00114286	0.00706833	0.0214395	0.831461	0.00787402	0.00735502	0.00856475	0.689655	0.00694444	0.730469	0.712468	0.719078	0.867082	0.863501	0.936548	0.00318471	0.579618	0.0041425	0.808824	0.833333	0.929825	0.864911	0.661878	0.00405269	0.286017	0.215827	0.00431965	0.00363636	0.861244	0.795833	0.00228571	0.00495049	0.167553	0.0035868	0.0163317	0	0.00165563	0.00767263	0.554054	0.861111	0.424364	0.806592	0.329918	0.194357	0.0759409	0.109215	0.0121003	0	0	0.602941	0.448391	0.51145	0.675325	0.00601052	0.00477897	0.00547445	0.00516944	0.00710594	0.00368098	0.91653	0.872378	0.445023	0.885529	0.110616	0.78062	0.0350631	0	0.00507936	0.00444444	0.00410509	0.00291121	0.00438596	0.0023175	0.00206754	0.0294772	0.154844	0.0161002	0.421296	0.0111111	0.00682012	0.00122249	0.784639	0.776557	0.809524	0.864407	0.851124	0.0647359	0.00408497	0.00993172	0.0539188	0.141981	0.682522	0.598203	0.375	0.00695518	0.655738	0.555024	0.015873	0.0646872	0.0433915	0.0198135	0.0524781	0.69697	0.0116959	0.134487	0.00520833	0.00371517	0.00704225	0.00240964	0.00570776	0.0360169	0.861413	0.860622	0.802548	0.173769	0.225968	0.0298013	0.00277008	0.00270636	0.0135318	0.00270563	0.365854	0.101999	0.044898	0.023301	0.020362	0.0184049	0.0144144	0.00278552	0.00576369	0.877698	0.258824	0.830898	0.872798	0.903885	0	0.00410889	0.862069	0.0862944	0.0739687	0.120253	0.609626	0.0530973	0.966555	0.601732	0.00623053	0.00373134	0	0.729469	0.755682	0.00460829	0.610465	0.00144509	0.00605327	0.01	0.1	0.00734523	0.00436258	0	0.84	0.928571	0.968254	0.429799	0.229091	0.924471	0.929961	0.892857	0.945701	0.847682	0.266436	0.971429	0.00464618	0	0.0107738	0.0147992	0.880435	0.929487	0.00680272	0.00990099	0.3	0.00312989	0.602131	0.879534	0.904396	0.891071	0.924188	0.00302115	0.0407643	0.0184332	0.822567	0.0695971	0.1705	0.0286807	0.0169779	0.0328947	0.0236453	0.127193	0.257188	0.294013	0.540541	0.670455	0.556869	0.429134	0.0388548	0	0.0109051	0.0023166	0.00539447	0.607712	0.498834	0.0212766	0.00625652	0.00250268	0.00336022	0.00284414	0.636957	0.004329	0.938547	0.929577	0.00472509	0.25641	0.0144404	0.001443	0	0.00361882	0.00356824	0	0.0529574	0.004095	0.00863724	0	0.758741	0.00353357	0.862468	0.16129	0.0980683	0.00455063	0.0118203	0.0731707	0.659574	0.297386	0.0165289	0.354015	0.00688231	0.0107335	0	0.206704	0.790726	0.29697	0.0906433	0.0897436	0	0.930736	0.948718	0.797872	0.953642	0.843049	0.768807	0.579681	0.45974	0.855856	0.666667	0.000960615	0.853403	0.00230415	0.0077135	0.00549451	0.00293542	0.480645	0.373239	0.00802752	0	0.00324149	0.294363	0.00487805	0.834356	0.786942	0.553846	0.659091	0.622074	0.54902	0.867052	0.904255	0.886076	0.921075	0.834308	0.0013986	0.00287563	0	0.919831	0.872727	0.78098	0.00382409	0.00294985	0.0091954	0.883333	0.790336	0.895301	0.836152	0.849624	0.00207254	0.00472813	0.922414	0.00740242	0.00641026	0.00518519	0.00336276	0.00597372	0.535308	0.451923	0.798781	0.823656	0.00153965	0.776	0.0181347	0.494269	0.0154015	0.023622	0.0894097	0.930556	0.830748	0.797781	0.00488998	0.00512528	0.0029098	0.357143	0.347561	0.723757	0.758389	0.641304	0.660767	0	0.782689	0.873041	0.977778	0.947368	0.00961538	0.00369004	0.00702576	0.00631136	0.0041301	0.00489349	0.00198413	0.860058	0.00706714	0.880978	0.005005	0.0015444	0.114667	0.00461095	0.0638298	0.835391	0.870748	0.0982019	0.0818966	0.002997	0.00195886	0.00556715	0.00380228	0.00974026	0.78866	0.00936422	0.00491703	0.478873	0.0236025	0.00361882	0.00746269	0.804124	0.961749	0.795181	0.00323102	0.439537	0.660714	0.130137	0.0332326	0.0145631	0.761364	0.00320256	0	0	0.00733496	0.00665188	0.401425	0.727915	0.677903	0.676991	0.0283333	0.0335008	0.003663	0.00677201	0.00483871	0.000853242	0.433228	0.00636364	0	0.811456	0.876712	0.410837	0.865697	0.808411	0.0408602	0.0818713	0.00900901	0.798834	0.317881	0.00680735	0.00374707	0.00412797	0.00535168	0.102863	0.813187	0.00655308	0.00985222	0.804852	0.0351759	0.385106	0.333333	0.576471	0.12	0.623377	0.765668	0.369727	0.73617	0.851107	0.00525394	0.791667	0.00707965	0.00482315	0.0102828	0.00556931	0.898182	0.00371287	0.0115512	0.004111	0.00567721	0.134328	0.00472441	0.00363416	0.744898	0.755134	0.00495751	0.00420757	0	0.00413223	0.834532	0.00440917	0.0051573	0.00310752	0.0199203	0.278846	0.0075365	0.0108108	0.00101729	0.0631025	0.807927	0.908654	0.0359477	0.0037037	0	0.305122	0.873303	0.880734	0.878788	0.0487805	0.0242152	0.024453	0.0291734	0.317965	0.00795229	0.0142055	0.183306	0.191727	0.0321691	0.0226033	0.00632911	0.00364964	0.00371747	0.670673	0.00288739	0.833333	0.00449102	0.00918836	0.717791	0.841463	0.956989	0.0659898	0.00896861	0.694737	0.60177	0.00451904	0.00471698	0.771242	0.0530474	0.574766	0.845426	0.00938967	0.0041841	0.00555042	0.992908	0.00718133	0.00162338	0.00363636	0.00680272	0.867596	0.759804	0.939759	0.844941	0.80303	0	0.00711744	0.00367647	0.00801282	0.867384	0.922018	0.874346	0.93314	0.873199	0.88253	0.719697	0.00421941	0.00309	0.902597	0.852686	0.00294489	0.00330251	0.0122164	0.00341764	0.00478774	0.00779221	0.0605934	0.88	0.809187	0.854123	0.834821	0.00988875	0.780776	0.845666	0.62306	0.199495	0.0203933	0.8	0.0268065	0.0909091	0.891986	0.869565	0.855693	0.853333	0.535915	0.632479	0.70428	0.534819	0.00782648	0.0598291	0.0063593	0.252408	0.273016	0.929105	0.93	0.862126	0.00613839	0.184919	0.746137	0.0439394	0.0459831	0.764264	0.390588	0.00603318	0.95368	0.548515	0.853659	0.0401643	0.00780742	0.00529874	0.00434546	0.00551268	0.910816	0.914373	0.911417	0.947005	0.188315	0.936352	0.75	0.0493442	0.821875	0.903368	0.892163	0.856364	0.803853	0.747073	0.910506	0.00845865	0.481301	0.884043	0.666519	0.86059	0.00567659	0.00399263	0.00487313	0.00332829	0.012858	0.0519751	0.613927	0.00744777	0.0131758	0.0114068	0.126728	0.0594463	0.0203046	0.00224383	0.800223	0.00708346	0.0218543	0.896133	0.91885	0.855263	0.00343306	0.00781861	0.156356	0.00643478	0.00479111	0.00680544	0.00546624	0.0473538	0.888671	0.857935	0.00521268	0.00244632	0.792376	0.886889	0.64193	0.0065925	0.9413	0.90989	0.896907	0.00539216	0.833194	0.765367	0.356637	0.661184	0.676328	0.773463	0.598333	0.700823	0.0253566	0.170502	0.0514991	0.00542986	0.00470186	0.00215983	0.00522876	0.89613	0.00311405	0.926952	0.5	0.0290332	0.0281558	0.848434	0.906859	0.880435	0.00806452	0.0523333	0.0736067	0.782158	0.00512821	0.00518548	0.00546597	0.00463517	0.00280899	0.00434513	0.00532544	0.00740192	0.125067	0.34943	0.13024	0.0140656	0.413486	0.0029967	0.00703753	0.0306486	0.00433351	0.88211	0.855903	0.0607794	0.219839	0.685714	0.796512	0.917808	0.0050598	0.0038835	0.879039	0.909862	0.873807	0.865079	0.782468	0.683274	0.0393275	0.3769	0.00641399	0.728972	0.931126	0.0327638	0.0240734	0.225155	0.00456432	0.826193	0.795833	0.793563	0.00856653	0.00444115	0.790323	0.00307377	0.00312361	0.00415282	0.0462307	0.0229218	0.00461823	0.459627	0.557055	0.741355	0.320537	0.250362	0.789969	0.499002	0.799627	0.832673	0.879358	0.85208	0.846154	0.00468384	0.0388175	0.0667727	0.315412	0.85641	0.84984	0.934493	0.00420389	0.00347877	0.857294	0.00271739	0.013013	0.892191	0.427867	0.488355	0.0353804	0.166824	0.136905	0.0708763	0.00378257	0.0496571	0.0933219	0.0108992	0.600062	0.753863	0.463727	0.857228	0.864892	0.632816	0.00365206	0.00367497	0.0140819	0.815242	0.844064	0.902691	0.794659	0.762833	0.89882	0.936396	0.00373599	0.00321948	0.00417537	0.851575	0.823216	0.00596831	0.00483871	0.00250156	0.0118711	0.868545	0.00789293	0.15352	0.00480769	0.0034965	0.658436	0.00547731	0.839361	0.837346	0.782443	0.914966	0.016	0.00448029	0.907895	0.772917	0.904313	0.00330396	0.0220112	0.00804829	0.906866	0.545672	0.814039	0.838095	0.00481058	0.00417412	0.00679728	0.00259403	0.00294737	0.00445344	0.00660066	0.875699	0.788382	0.776662	0.00433839	0.00523763	0.0034055	0.00549451	0.0094086	0.00337382	0.881748	0.852431	0.819477	0.797297	0.797503	0.0247934	0.85984	0.548501	0.574351	0.0036739	0.419355	0.699178	0.893204	0.0059755	0.0015456	0.00298174	0.688205	0.00731261	0.626554	0.176879	0.106509	0.167969	0.245587	0.139252	0.138205	0.264815	0.138965	0.0708556	0.25163	0.149118	0.455642	0.339181	0.0220285	0.0220738	0.713193	0.65597	0.0699088	0.0157068	0.80444	0.948993	0.907029	0.871598	0.502591	0.00402884	0.00352501	0.849736	0.832845	0.00396152	0.00488251	0.894776	0.874058	0.00225225	0.647783	0.918822	0.758798	0.00573614	0.00626959	0.00376344	0.172557	0.779271	0.699482	0.877055	0.894163	0.0775578	0.0308824	0.843685	0.0481928	0.887863	0.851809	0.826484	0.821327	0.871595	0.0347625	0.258528	0.00304363	0.0035824	0.785714	0.00364631	0.00196078	0.00538278	0.00254669	0.714286	0.0021097	0.203125	0.201949	0.0966398	0.0172185	0.912709	0.0106222	0.00362319	0.0021254	0	0.330537	0	0.879032	0.854452	0.888889	0.782288	0.00592417	0.00174216	0.00336842	0.00763775	0.00536913	0.00502828	0.004914	0.00555864	0.0140515	0.902494	0.277056	0.00564516	0	0.178488	0.00812065	0.0192308	0.0164057	0.0171569	0.835206	0.0048216	0.90566	0.905797	0.00981354	0.784657	0.666929	0.00278552	0.127119	0.41875	0.015873	0.02	0.89967	0.821908	0.905983	0.765455	0.00230061	0.00377358	0.00564972	0.00797267	0.854545	0.00713012	0.00991189	0.12302	0.00563154	0.905263	0.0503541	0.484465	0.670315	0.00419287	0.00497822	0.00323799	0.00353565	0.00700525	0.00609225	0.812658	0.893993	0.0045045	0.00859599	0.769231	0.851449	0.332347	0.388972	0.781711	0.742424	0.876289	0.858515	0.694698	0.742902	0.814607	0.807175	0.416071	0.446456	0.570755	0.0345695	0.0063762	0.00328515	0.00600962	0.00763359	0.00293974	0.00329308	0.0042654	0.66787	0.0247578	0.916256	0.0986193	0.82605	0.876009	0.787575	0.661818	0.0578778	0.0548885	0.060241	0.435666	0.148936	0.0254022	0.0056338	0.00649351	0	0.0127042	0	0.0362047	0.00403045	0.010989	0.926316	0.00542823	0.00363636	0.00658659	0.00441501	0.0034626	0.00265252	0.00669344	0.03125	0.320106	0.026538	0.878981	0.77913	0.0967142	0.353684	0.442013	0.00157978	0.00623296	0.00478469	0.905882	0.0034057	0.00250627	0.0746634	0.921875	0.878205	0.00570012	0.0165746	0	0.708955	0.00518135	0.00502092	0.0100446	0.771493	0.0922747	0.0327103	0.131833	0.679612	0.754054	0.797101	0.00831354	0.00264901	0.021978	0.0050226	0.88843	0.735439	0.0145582	0.030303	0.0818363	0.0933522	0.0625	0.646168	0.711557	0.368182	0.00424628	0.933628	0.86087	0.0715198	0.0160714	0.0117096	0.217391	0.695652	0.794444	0.0570431	0.0184645	0.0469208	0.326123	0.00250941	0.880921	0.914221	0.445266	0.600768	0.204167	0.916016	0.813793	0.666667	0.73991	0.882798	0.905225	0.895692	0.901099	0.375691	0.868147	0.901857	0.272727	0.00070028	0	0.795181	0.00330033	0.895392	0.783282	0.883333	0.914601	0.00534759	0.00778547	0.350962	0.00606061	0.00512237	0.388732	0.865385	0.764208	0.862543	0.95539	0.67	0.00865266	0.00943396	0.88189	0.00281057	0.00558867	0.000834028	0.0052356	0.00149031	0.119048	0.00361533	0.721925	0.72541	0.00225225	0.780303	0.0376214	0.00659868	0.00193986	0.00571973	0.0041806	0.87574	0.525862	0.004561	0.00782661	0.256684	0.15318	0.12629	0.332661	0.0365297	0.00334448	0.00431034	0.384043	0.757576	0.857768	0.840491	0.849741	0.00367647	0.00169348	0.00864553	0.00228571	0.00929152	0.00345304	0.011782	0.0263672	0.0326296	0.0713392	0.00440205	0.72459	0.710425	0.00358905	0.9	0.679927	0.8753	0.210106	0.00507246	0.881497	0.920477	0.86612	0.00272727	0.847926	0.337162	0.596759	0.408557	0.0419355	0.00408879	0.0121951	0.00851582	0.0411664	0.0399386	0.0181818	0.840547	0.00827016	0.0066335	0.00556586	0.00473653	0.0071599	0.00403633	0.106927	0.887658	0.951623	0.893561	0.909449	0.948207	0.00625	0.905797	0.95	0.793028	0.0118343	0.00476758	0.610853	0.0117302	0.89228	0.794643	0.0047356	0.00375235	0.00369979	0.00517891	0.441128	0.00349345	0.0094518	0.970588	0.271084	0.712281	0.12031	0.265403	0.709845	0.671099	0.931129	0.00227273	0.823529	0.867647	0.0199772	0.0148837	0.00703235	0.0261011	0.0100548	0.874835	0.894737	0.920755	0.22516	0.207436	0.00352113	0.00787402	0.697674	0.932401	0.673077	0.003003	0.877916	0.903226	0.88172	0.758883	0.566474	0.564403	0.29206	0.454545	0.4288	0.490909	0.824324	0.874539	0.855292	0.954082	0.570136	0.846473	0.010688	0.00802568	0.302198	0.889754	0.128713	0.764444	0.352459	0.295203	0.00252207	0.00579897	0.786487	0.916754	0.885655	0.0375	0.0814249	0.866949	0.863451	0.882353	0.00298063	0.0033557	0.0197368	0.003125	0.0032538	0.865435	0.961039	0.00712719	0.00530504	0.847518	0.00208117	0.467273	0.875826	0.851485	0.923279	0.00233281	0.00439698	0.0114504	0.756098	0.370286	0.0176311	0.0329218	0.0172131	0.00668896	0.00526316	0.896703	0.915009	0.00496963	0.0424597	0.915663	0.00234926	0.00617829	0.954398	0.941059	0.865435	0.0904255	0.0740741	0.948795	0	0.896	0.131673	0.809851	0.884848	0.848797	0.924107	0.874263	0.302303	0.305407	0.294606	0.0529101	0.576748	0.599359	0.0111111	0.450837	0.0105171	0.0581114	0.0800821	0.00652316	0.675758	0.420253	0.18107	0.0133038	0.751246	0.844479	0.690909	0.205374	0.470696	0.0809917	0.17965	0.00485437	0.00487013	0.741176	0.0399215	0.00381388	0.674825	0.753425	0.909747	0.00226244	0.00738488	0.962025	0.00313725	0.782258	0.887524	0.896386	0.0414063	0.882051	0.00926829	0.140625	0.752475	0.935867	0.868657	0.543046	0	0.939189	0.934097	0.887218	0.0060698	0.885434	0.880096	0.509719	0.00416233	0.00664207	0.846914	0.456693	0.0118017	0.0542907	0.837838	0.00829876	0.416667	0.830281	0.868505	0.893543	0.860759	0.82996	0.714286	0.882571	0.00400712	0.00485437	0.891566	0.825243	0.901235	0.891129	0.0850541	0.00342633	0.679196	0.508152	0.00436205	0.00421941	0.115207	0.93279	0.0054576	0.00543183	0.0088968	0.927228	0.933852	0.00947867	0.469271	0.439351	0.881306	0.835165	0.0128788	0.523869	0.0137845	0.870229	0.685619	0.655556	0.820225	0.72089	0.84153	0.875	0.645631	0.94898	0.854978	0.907407	0.892421	0.927132	0.911043	0.917404	0.801527	0.642365	0.944751	0.867244	0.896963	0.869732	0.905391	0.905797	0.771795	0.787402	0.859504	0.919463	0.933673	0.909722	0.940678	0.968254	0.930481	0.867147	0.901141	0.044226	0.00868726	0.682451	0.951965	0.697368	0.947761	0.154639	0.0095332	0.00572861	0.173191	0.0833333	0.209542	0.598361	0.868465	0.845324	0.00442478	0.804228	0.773973	0.896	0.775984	0.325	0.682456	0.741778	0.828838	0.786152	0.8	0.00483286	0.00359551	0.0048	0.0421687	0.556291	0.713826	0.838488	0.00377358	0.352941	0.902655	0.824786	0.0286458	0.0127932	0.0124224	0.875546	0.77451	0.692308	0.25537	0.648649	0.169304	0.372659	0.863636	0.00273411	0.745455	0.00674536	0.896104	0.733333	0.643902	0.0025974	0.0927218	0.270202	0.720994	0.732673	0.87725	0.0412655	0.0131868	0.00488401	0.809524	0.722374	0.716735	0.330508	0.00508044	0.872146	0.00864553	0.00669643	0.550607	0.00715746	0.873453	0.861413	0.902344	0.00595238	0.00373909	0.843284	0.176471	0.843318	0.856383	0.863248	0.490358	0.491018	0.0677966	0.321267	0.749211	0.780488	0.694215	0.550135	0.63587	0.0125858	0.847176	0.629841	0.669065	0.00303721	0.00492207	0.0170843	0.816092	0.846154	0.794964	0.763514	0.676282	0.130769	0.00284091	0.0425532	0.14526	0.901899	0.856322	0.918919	0.0412088	0.0025413	0.874302	0.773389	0.872616	0.818482	0.851224	0.885142	0.804054	0.697023	0.715151	0.775956	0.871921	0.672316	0.744792	0.828986	0.019334	0.00298063	0.904192	0.883495	0.91874	0.495798	0.93007	0.918182	0.856115	0.556169	0.782738	0.777311	0.787056	0.821782	0.82448	0.609023	0.883636	0.9	0.825	0.705882	0.734228	0.852723	0.892805	0.770408	0	0.00462657	0.576455	0.389988	0.350107	0.939271	0.014245	0.124088	0.620968	0.427184	0.191176	0.0744681	0.560538	0.893979	0.932238	0.806931	0.51647	0.541176	0.0822785	0.747059	0.642061	0.892944	0.806867	0.00367647	0.00483092	0	0.887248	0.606421	0.905569	0.00383142	0.876344	0.904762	0.7325	0.809917	0.00825083	0.776181	0.7718	0.716667	0.680328	0.431242	0.366667	0.898551	0.0516717	0.684932	0.885496	0.910314	0.0915679	0.273171	0.00571429	0.00773196	0.882105	0.914773	0.871383	0.00398406	0.00594648	0.0043573	0.00749766	0.00798403	0.900901	0.393136	0.880435	0.816631	0.808855	0.904014	0.305777	0.750973	0.68777	0.480529	0.400826	0.0377358	0.66129	0.117202	0.0361446	0.533333	0.774648	0.889535	0.784053	0.882698	0.773333	0.595547	0.373832	0.925287	0.927966	0.00674157	0.00808081	0.912583	0.89011	0.865316	0.0346535	0.375	0.635965	0.829932	0.849558	0.873039	0.895282	0.900322	0.861314	0.920937	0.805785	0.863741	0.864043	0.881399	0.809584	0.904398	0.789924	0.944853	0.66426	0.00337838	0.00588928	0.896122	0.0188383	0.2	0.650469	0.190184	0.391304	0.0276074	0.00960512	0.0263736	0.0169421	0.0301426	0.0200111	0.0294821	0.519481	0.00303951	0.502143	0.382979	0.00954654	0.311606	0.440605	0.00798838	0.883249	0.210811	0.835092	0.549587	0.00625	0.927103	0.0748299	0.182448	0.147627	0.0727802	0.300275	0.100877	0.746544	0.107872	0.470794	0.862559	0.312709	0.0056926	0.696203	0.880983	0.836893	0.82238	0.839335	0.426487	0.500843	0.934673	0.91976	0.919098	0.86383	0.919173	0.877794	0.856369	0.845196	0.208874	0.56797	0.00623053	0.736111	0.342282	0.812903	0.00401606	0.578778	0.886344	0.842105	0.899727	0.93617	0.135981	0.409483	0.21327	0.247487	0.904448	0.774336	0.308108	0.00260417	0.00725851	0.145	0.056872	0.0112657	0.00854701	0.924242	0.00408163	0.00186916	0.0290323	0.0235988	0.0336735	0.730909	0	0.865471	0.891582	0.788991	0.94617	0.796059	0.874126	0.192939	0.0552995	0.0298932	0.894928	0.890244	0.756757	0.752053	0.541152	0.054321	0.204392	0.315101	0.422581	0.386952	0.226815	0.270423	0.12234	0.186275	0.724059	0.77451	0.875776	0.927374	0.0153568	0.00590164	0.823409	0.923077	0.0272851	0.86756	0.072973	0.895196	0.707831	0.723748	0.889503	0.885714	0.791604	0.805994	0.696272	0.778321	0.830439	0.706356	0.722807	0.776683	0.679592	0.00296296	0.878193	0.832849	0.554795	0.276944	0.820541	0.178962	0.223433	0.356387	0.700913	0.683438	0.303245	0.354949	0.581152	0.829172	0.786845	0.250825	0.712223	0.0100908	0.095613	0.873494	0.746741	0.00174825	0.00515464	0.678322	0.680441	0.8	0.845528	0.871383	0.886275	0.877534	0.00830565	0.789346	0.863265	0.894118	0.845147	0.895595	0.298742	0.898467	0.8287	0.0267738	0.302326	0.694915	0.197183	0.0580111	0.0112135	0.0196078	0.264448	0.458667	0.901126	0.874477	0.866187	0.70778	0.885417	0.829885	0.544421	0.361954	0.00454733	0.922509	0.00254939	0.84267	0.91784	0.851515	0.889845	0.815068	0.872423	0.546547	0.567729	0.319312	0.671034	0.00573394	0.00452489	0.286486	0.604478	0.365559	0.254846	0.213675	0.393075	0.00436681	0.904412	0.75382	0.487085	0.0406758	0.0483019	0.060576	0.162246	0.129412	0.459821	0.352941	0	0.00330396	0.922835	0.864111	0.00214592	0.00586081	0.00555556	0.00470219	0.00447761	0.879747	0.567227	0.0202429	0.0145503	0.137056	0.0118644	0.0140845	0.164062	0.8975	0.801546	0.0334928	0.00195312	0.00709779	0.00361011	0.64026	0.7	0.858561	0.825623	0.853801	0.835536	0.845196	0.830247	0.825203	0.403536	0.798077	0.0152761	0.011655	0.00361882	0.0138408	0.67486	0.00169492	0.00307692	0.661947	0.0478764	0.00211416	0.00456274	0.900524	0.00454316	0.00505051	0.00809419	0	0.00293686	0	0.00423985	0.0041841	0.00215208	0.00116822	0.00733753	0.818069	0.92511	0.0150376	0.0136364	0.0148148	0.00309598	0.932076	0.955307	0.247059	0.828571	0.91018	0.88972	0.745763	0.904545	0.846411	0.820988	0.868922	0.900568	0.92271	0.913979	0.779326	0	0.00826446	0.00618921	0.460317	0.0140187	0.00890208	0.770408	0.84874	0.738872	0.0211132	0.889961	0.855422	0.943005	0.880445	0.830275	0.766423	0.683086	0.244361	0.352113	0.0164948	0.710407	0.0066568	0.419593	0.00522466	0.00236407	0.0043956	0.00377358	0.00554187	0.0270793	0.75	0.507163	0.00241935	0.0549618	0.779186	0.00833797	0.00825537	0.00285714	0.750605	0.800325	0.666667	0.896378	0.0111421	0.00403877	0.0344828	0.00595238	0.235772	0.09601	0.0113766	0.349802	0.284091	0.325772	0.383621	0.0361446	0.00740741	0.890271	0.00772201	0.00483822	0.015528	0.00492126	0.773034	0.00422833	0.0064194	0.00833333	0.688889	0.00283861	0.0180276	0.0714286	0.00732601	0.00359712	0.00357143	0.920635	0.958549	0.000811688	0.00630252	0	0.00535834	0.00464253	0.659836	0.381703	0.00338983	0.889085	0.663073	0.478936	0.407855	0.324742	0.00608828	0.779221	0.888368	0.914117	0.00498575	0.00465116	0.0279929	0.822581	0.8286	0.00295858	0.0930851	0.887906	0.00662252	0.00898652	0.0144578	0.00457875	0	0.0418919	0.738241	0.0328638	0.893333	0.00202429	0.00970874	0.00460829	0.000972763	0	0.0042517	0.00651891	0.837931	0.816754	0.715707	0.496255	0.736048	0.00265252	0	0.00646831	0.946667	0.739726	0.00159744	0.354545	0.316314	0.00635593	0.187879	0.0038835	0.496875	0.322674	0.225225	0.744417	0.117845	0.002997	0.00149701	0.0177891	0.757225	0.211009	0	0.00809717	0.943511	0.902371	0.00348953	0.0052356	0.102703	0.103432	0	0.85489	0.906103	0.00436681	0.0653442	0.00881834	0.0300958	0.294498	0.00545703	0.929273	0.87451	0.121495	0.205752	0.0573566	0.308725	0.593985	0.77381	0.684211	0.0580986	0.00149925	0.0167224	0.383178	0.736842	0	0.0104712	0.00961538	0.889105	0.240234	0.00106383	0.845161	0	0.00727651	0.00111607	0.0032538	0.00564972	0.00621762	0.0029985	0.0063762	0.00525394	0.00899743	0.00466926	0.00332226	0.910266	0.0179894	0.0309498	0.0122768	0.0128676	0.0247411	0.0222222	0.00384369	0.00460829	0.907609	0.00416281	0.0605565	0.00701403	0.0059761	0.901316	0.00455235	0.00773196	0.0139485	0.00414938	0.00186393	0.853211	0.787234	0.298507	0.145669	0.563291	0.724731	0.00712589	0.0142857	0.705882	0.00811359	0.484085	0.853007	0.939462	0.3125	0.691207	0.846442	0.956044	0.17284	0.925234	0.625	0.0953625	0.625	0.0465444	0.0959024	0.0606897	0.881119	0.879433	0.818182	0.890667	0.00507936	0.0102421	0.0760456	0.0101729	0.0207865	0.143959	0.791045	0.0028169	0.762162	0.00304878	0.00808081	0.00717875	0.00258398	0.305587	0.125487	0.0839416	0.402622	0.830986	0.783505	0.859451	0.868821	0.837143	0.648126	0.0189329	0.00460829	0.68254	0.0107884	0.00462963	0.393617	0.00316289	0.00325203	0.19917	0.914798	0.472678	0.00743494	0.00995025	0.860987	0.834842	0.704918	0.771186	0.192029	0.795918	0.724324	0.456044	0.0661896	0.194857	0.0402597	0.0678363	0.0793037	0.52381	0.698693	0.626186	0.226244	0.792952	0.847337	0.914667	0.943231	0.00767018	0.00198413	0.00599401	0.0013947	0.00659341	0.00719424	0.464957	0.869118	0.00588235	0.00617284	0.790267	0.528604	0.893843	0.285444	0.664756	0.592814	0.716981	0.914634	0.0166667	0.84017	0.746032	0.7851	0.733333	0.770833	0.659292	0.755741	0.699074	0.89781	0.938235	0.0168539	0.910822	0.829205	0.83609	0.876923	0.919042	0.853448	0.752475	0.806349	0.842975	0.95	0.0868597	0.235763	0.057608	0.168091	0.156962	0.771605	0.112108	0.0139442	0.146305	0.142857	0.0802752	0.0141044	0.125	0.480357	0.702955	0.0142227	0.193069	0.904437	0.850467	0.77551	0.941406	0.892019	0.798046	0.683432	0.621302	0.656542	0.46131	0.840391	0.701493	0.517241	0.845783	0.00943396	0.161049	0.067659	0.0473373	0.114754	0.822485	0.313636	0.225705	0.693141	0.313726	0.504817	0.563452	0.4273	0.281188	0.956522	0.55776	0.70485	0.761798	0.666667	0.403042	0.519737	0.63961	0.518367	0.498428	0.328251	0.504214	0.418089	0.903743	0.452967	0.00350058	0.00481541	0.947917	0.359788	0.587248	0.756098	0.729032	0.632463	0.823438	0.85641	0.897674	0.96	0.938441	0.886029	0.00222717	0.627346	0.00333611	0.00281294	0.842105	0.46281	0.763293	0.77686	0.522876	0.547112	0.170732	0.382629	0.575758	0.533917	0.6	0.708082	0.615	0.512195	0.166667	0.801034	0.90367	0.853786	0.820388	0.805893	0.0638298	0.144462	0.898698	0.469811	0.0572687	0.8159	0.898135	0.928571	0.847826	0.898305	0.83871	0.712	0.82439	0.885017	0.882863	0.899598	0.882591	0.255597	0	0.0035461	0.79148	0.00980392	0.833333	0.0572917	0.00278552	0.00462963	0.0015528	0.00308642	0.0440447	0.753933	0	0.0569801	0.825949	0.00455581	0.421875	0.507937	0.00502197	0.0133333	0.649063	0.92562	0.731183	0.806971	0.0610611	0.0230608	0.54755	0.00642148	0.00601504	0.87013	0.00624442	0.00320047	0.0117493	0.342466	0.542056	0.0588624	0.447368	0.121302	0.838428	0.909091	0.222611	0.0662983	0.00438947	0.00796359	0.732087	0.763636	0.00261609	0.0035461	0.65099	0.874198	0.00176056	0.850649	0.724324	0.00399401	0.437168	0.923382	0.108844	0.610855	0.924127	0.00358852	0.624161	0.120118	0.0541431	0.180228	0.0319635	0.0111876	0.206119	0.393333	0.448276	0.290323	0.114948	0.344956	0.661147	0.00175439	0.0141243	0.127625	0.161576	0.0468432	0.192593	0.199468	0	0.0046729	0.0131579	0.0199005	0	0.00828157	0.00384246	0.946309	0.0341085	0.00806452	0.00773861	0	0.00301205	0.00709555	0.329564	0.00318471	0.00488455	0.00463607	0.00689338	0.00635593	0.275786	0.277992	0.475499	0.258065	0.00837209	0.00992167	0.0297143	0.00714586	0.00631032	0.69697	0.571569	0.539896	0.00370566	0.00431241	0.00649351	0.908297	0.912088	0	0.0442478	0.435065	0.0397351	0.52069	0.00298686	0.0106101	0.0276382	0.539157	0.236782	0.00694444	0.00896287	0.00697472	0.0105541	0.0325444	0.207207	0.0295567	0.0314136	0.008	0.169355	0.161871	0.0241546	0.566449	0.670185	0.0709838	0.00501253	0.9	0.00314713	0.0555556	0	0.839237	0.811995	0.00308452	0.923077	0.986486	0.900542	0.00257732	0.00315457	0	0.704348	0.101036	0.00586854	0.00564175	0.564732	0.0860534	0.0252101	0.14	0.00697472	0.0170068	0.0170648	0.818182	0.389513	0.546219	0.217054	0.0230179	0.0142857	0.00741351	0.0205656	0.0486342	0.0788177	0.448529	0.396226	0.00483092	0.865922	0.0579011	0.0965147	0.00262467	0.102526	0	0.00311526	0	0	0.00645161	0.00621118	0	0.00424628	0	0.451554	0.711491	0.92437	0.885802	0.00540541	0.796633	0.0731707	0.31016	0.822222	0.06	0.0246517	0.0444225	0.00617284	0.55243	0.478261	0.0165129	0.594491	0.117188	0.919207	0.933414	0.93374	0.731633	0.0203698	0.00850229	0.0830116	0.04	0.0905433	0.285441	0.801615	0.258216	0.844714	0.0115385	0.0198676	0.863118	0.904858	0.696658	0.883002	0.834371	0.917722	0.892216	0.878689	0.896641	0.856522	0.498623	0.86236	0.620301	0.00483871	0.00557103	0.00505334	0.00656455	0.891995	0.00388408	0.00720165	0.0194553	0.9125	0.876405	0.924051	0.758865	0.0402685	0.419011	0.491409	0.403295	0.0820189	0.200793	0.00574713	0.27907	0.0313901	0.033092	0.0214454	0.0430666	0.21853	0.151899	0.0698061	0.0743671	0.518771	0.5704	0.321918	0.00452745	0.927885	0.772727	0.910543	0.00539707	0.0032543	0.934109	0.786533	0.10058	0.352403	0.895765	0.762376	0.483974	0.577015	0.481988	0.626289	0.877778	0.628758	0.625387	0.608333	0.96875	0.83871	0.762376	0.613636	0.910417	0.909747	0.0511316	0.961039	0.00570451	0.233173	0.0163326	0.00515132	0.0603248	0.0744571	0.126722	0.407143	0.00445931	0.00600765	0.0148699	0.00316456	0.443396	0.596257	0.627329	0.0192678	0.0478339	0.00586354	0.0237797	0.00793167	0.478114	0.0168067	0.0049456	0.834899	0.578014	0.970037	0.842697	0.868	0.931142	0.00380517	0.00339127	0.00316456	0.00824176	0.00286944	0.910811	0.926254	0.699454	0.832504	0.923664	0.895522	0.923913	0.46473	0.0299047	0.00925314	0.00661455	0.00423729	0.00583885	0.919291	0.0026738	0.660335	0.797872	0.077381	0.942105	0.00318471	0.00295334	0.00226244	0.139683	0.00743802	0.00597015	0.102627	0.586207	0.297872	0.886364	0.935461	0.353535	0.18949	0.00547536	0.00508906	0.163056	0.181515	0.00843608	0.00532481	0.00518135	0.4273	0	0.630695	0.4	0.244932	0.193548	0.233333	0.674022	0.66738	0.443182	0.526178	0.00696379	0.0509372	0.25	0.00594648	0	0.70922	0.897158	0.891026	0.00492611	0.00484966	0.807143	0.764621	0.886878	0.00595447	0.0395299	0.00471328	0.00330033	0.0119863	0.259259	0.00321027	0.00180288	0.00473934	0.00429975	0.00455581	0.00664137	0.059633	0.868914	0.00582751	0.00292398	0.937755	0.87702	0.795062	0.809195	0.928	0.055522	0.00619195	0.014658	0.00578871	0.0312329	0.116564	0.00519481	0.0559876	0.897579	0.836248	0.72973	0.810448	0.650442	0.837093	0.145522	0.762051	0.844388	0.0381818	0.00428266	0.00933707	0.0037831	0.0540216	0.363029	0.136986	0.874689	0.861588	0.88825	0.845588	0.01	0.00935252	0.00290909	0.0298211	0.00886824	0.0071475	0.00347705	0.00391475	0.0116618	0.13587	0.897959	0.004	0.00129534	0.00302572	0	0.414955	0.177358	0.305962	0.187101	0.197236	0.237077	0.0122699	0.0205656	0.097706	0.639937	0.00304569	0.00581818	0.0043956	0.00533944	0.00232019	0.140673	0.0192308	0.00250313	0.00650759	0.864469	0.931596	0.00366636	0.584746	0.00623053	0.00464576	0.00654129	0.00396825	0.00429185	0.848	0.0262881	0.0549618	0.0184825	0.00670241	0.00492611	0.00490196	0.00828157	0.00681818	0.00606061	0.101583	0.00327332	0.0206825	0.27193	0.944724	0.944444	0.920635	0.901274	0.00346021	0.875622	0.88172	0.883562	0.00409117	0.592866	0.615044	0.00297619	0.0110497	0.774319	0.903654	0.9	0.892157	0.485577	0.102138	0.760695	0.00688705	0.00338983	0.00785752	0.00742115	0.659664	0.742188	0.00255754	0.00739452	0.00657895	0.481385	0.0051963	0.819196	0.00235294	0.00953679	0.00374532	0.0035533	0.902597	0.00551268	0.868101	0.91291	0.0102249	0.140351	0.918819	0.402778	0.478134	0.668367	0.00511073	0.939481	0.0031348	0.250965	0.00571237	0.751701	0.00758534	0.0140845	0.238806	0.461929	0.367347	0.507042	0.354839	0.352357	0.00203874	0.963731	0.00301205	0.00538213	0.00449006	0.00482315	0.00372208	0.00281124	0.00628931	0.00478796	0.00283019	0.0620438	0.00550206	0.124373	0.118644	0.0258065	0.0260152	0.0501792	0.934579	0.0742857	0.103167	0.0594714	0.132365	0.0754717	0.179872	0.178615	0.0616279	0.0775401	0.622871	0.00492611	0.00487805	0.00492611	0.95	0.0710711	0.0105332	0.00569177	0.852814	0.119281	0.654135	0.534565	0.519817	0.213964	0.282486	0.00460035	0.125796	0.387548	0.0045045	0.847153	0.0642857	0.31	0.42246	0.311688	0	0.930542	0.899614	0.0216777	0.877722	0.60177	0.0337637	0.888535	0.840449	0.00942507	0.00295203	0.891003	0.00361664	0.00828402	0.00527426	0.00511654	0.00435161	0.00498504	0.916164	0.425115	0.00931099	0.00297619	0.00405405	0.00597015	0.886778	0.934615	0.00436893	0.00468384	0.242869	0.099865	0.139456	0.0784314	0.389685	0.86711	0.272872	0.0704225	0.0513754	0.182741	0.0524091	0.0692935	0.145299	0.203008	0.257282	0.383025	0.37931	0.144628	0.0407125	0.162162	0.223602	0.484733	0.859327	0.411236	0.891791	0.00611995	0.00305694	0.931373	0.90224	0.0606061	0.00556328	0.00724638	0.00763359	0.873741	0.855212	0.834101	0.793478	0.818605	0	0.00486224	0.00612323	0.00668617	0.0062546	0.00634585	0.00382848	0.898084	0.729831	0.580645	0.505435	0.507159	0.81861	0.901639	0.864793	0.775194	0.837714	0.00848214	0.18359	0.363636	0.848624	0.95	0.691803	0.668639	0.787879	0.865546	0.506234	0.381643	0.627027	0.865435	0.00503461	0.787234	0.00542925	0.600394	0.625	0.570513	0.885906	0.123311	0.00352941	0.457887	0.533546	0.865263	0.0517891	0.199725	0.72093	0.179074	0.0304754	0.814994	0.299827	0.130435	0.00887574	0.89313	0.877301	0.61244	0.561265	0.713523	0.83871	0.878514	0.846154	0.818887	0.826235	0.701299	0.715556	0.849451	0.857778	0.880626	0.882779	0.905386	0.922491	0.933775	0.736239	0.784236	0.790698	0.750455	0.00589302	0.346154	0.914827	0.231018	0.673452	0.600664	0.634318	0.151625	0.414376	0.300633	0.555659	0.865672	0.330759	0.84058	0.195918	0.299145	0.715582	0.580144	0.700864	0.636051	0.00526316	0.918129	0.930348	0.00317173	0.382949	0.414009	0.324245	0.128492	0.00561798	0.00153846	0.00810263	0.418364	0.859277	0.192399	0.617912	0.378479	0.0503979	0.0241546	0.0676085	0.0776993	0.0993328	0.0720081	0.0590717	0.0842825	0.136402	0.15885	0.125974	0.0852713	0.258	0.7891	0.208701	0.0232056	0.00961025	0.656304	0.762035	0.166134	0.055409	0.013253	0.0261506	0.0705596	0.112125	0.512915	0.00984252	0.6375	0.00862069	0.00956284	0.182648	0.0994644	0.134855	0.116667	0.24705	0.507886	0.749206	0.218684	0.262976	0.310881	0	0.00238095	0.00498753	0.00865513	0.122828	0.355227	0.305164	0.79219	0.294219	0.255319	0.110446	0.00299401	0.00714286	0.885965	0.920561	0.61646	0.166667	0.700787	0.857527	0.154948	0.00246609	0.0352941	0.00563607	0.00469484	0.0064433	0.00662983	0.00271003	0.00433109	0.0110294	0.0111359	0.00373552	0.00584368	0.00417053	0.0447504	0.0850515	0.0403691	0.0236967	0.00979519	0.00455927	0.731707	0.00175541	0.279783	0.272097	0.74364	0.406486	0.00883753	0.00818331	0.00932401	0.0148148	0.0142631	0.148092	0.0120773	0.00687285	0.00390434	0.00419287	0.0035461	0.00425039	0.00526712	0.88547	0.909836	0.126545	0.00603865	0.0056338	0.511719	0.0131817	0.0052687	0.00409277	0.00600901	0.349425	0.878745	0.873016	0.0205429	0.012494	0.0290135	0.0919305	0.0608741	0.0566372	0.0448534	0.133753	0.178491	0.0791878	0.00509684	0.0302491	0.00877193	0.353463	0.00783699	0.0624506	0.0660622	0.00707547	0.00770614	0.00497159	0.00529738	0.0277778	0.00338473	0.0109689	0.864319	0.83526	0.162236	0.93994	0.451314	0.853081	0.800939	0.003465	0.027933	0.00621321	0.00603136	0.0017331	0.00387597	0.608534	0.927481	0.918919	0.00446828	0.687659	0.906292	0.923077	0.929972	0.00620476	0.00485437	0.00220022	0.00431655	0.00609756	0.942308	0.00459559	0.0151057	0.0576214	0.116896	0.430818	0.0140187	0.249395	0.680328	0.79257	0.912955	0.688242	0.810127	0.108747	0.200111	0.0186522	0.00303951	0.00561798	0.00311284	0.00371747	0.00644567	0.837838	0.0128505	0.0651731	0.896175	0.347661	0.808777	0.805894	0.00682128	0.0938967	0.049445	0.0842993	0.111611	0.00456795	0.153937	0.917722	0.00697026	0.686275	0.0117021	0.00524109	0.0542986	0.827655	0.00731835	0.0572391	0.00739958	0.00538117	0.00858704	0.00381194	0.00719424	0.041841	0.300459	0.628099	0.486068	0.0680272	0.499522	0.00639591	0.00211193	0.00786276	0.00175747	0.00879765	0.203125	0.932394	0.400158	0.176471	0.00501253	0.0114504	0.832168	0.00915455	0.468574	0.690058	0.879755	0.78271	0.82	0.318841	0.85466	0.146132	0.593583	0.00873016	0.0493151	0.342657	0.0227074	0.823299	0.00192493	0.0950469	0.859281	0.826911	0.96281	0.7473	0.00421433	0.0883652	0.110687	0.0106693	0.0863821	0.0045403	0.00830783	0.00656455	0.856234	0.82377	0.915254	0.896341	0.904006	0.950226	0.0102273	0.492537	0.194969	0.00619195	0.00465658	0.00502828	0.000861326	0.00677507	0.012474	0.00392597	0.00528402	0.00510856	0.0197628	0.870419	0.913386	0.594776	0.00443951	0.159651	0.739837	0.0121622	0.00539084	0.0422164	0.0437018	0.505216	0.00205128	0.0108108	0.00216567	0.00558659	0.858452	0.00703895	0.929412	0.01841	0.0356164	0.0155039	0.145791	0.00917431	0.145307	0.792035	0.911704	0.687831	0.00358423	0.00255102	0.153846	0.00613027	0.00892857	0.894624	0.980198	0.00443705	0.00421348	0.00359712	0.84556	0.921466	0.236842	0.00809717	0.437811	0.00448431	0.00560398	0.00190114	0.0032	0.00221729	0.459574	0.704192	0.355301	0.00609137	0.931818	0.0108108	0.0218579	0.00331858	0.00510638	0.0142857	0.87013	0.883443	0.869988	0.856667	0.524804	0.00608614	0.00584985	0.00409683	0	0.856021	0.00323858	0	0.00268097	0.33795	0.00846024	0.00640256	0.698254	0.741176	0.00522193	0.0066335	0.00491535	0.0119581	0.0155729	0.00207039	0	0.00652377	0.00434783	0.864151	0.809771	0.00723589	0.00167504	0.00469484	0.838418	0.939474	0.887795	0.00466102	0.00490196	0.00643604	0.00648508	0.861244	0.818538	0.767544	0.0556949	0.00392003	0.226868	0.91623	0.00520833	0.00277008	0.537548	0.0142857	0.00399002	0.00717703	0.00644567	0.0927308	0.731884	0.0160745	0.00209205	0.00671141	0.0962099	0.847706	0.964286	0.899879	0.00439754	0.0050226	0.00732064	0.00505415	0.00301464	0.00395883	0.00367647	0.00337113	0.205598	0.0224868	0	0.631429	0.836735	0.014881	0.00242248	0.915385	0.712831	0.860465	0.00432277	0.00172414	0.00223714	0.0123894	0.00323974	0.00391773	0.00458963	0.776204	0.878557	0.886883	0.0519391	0.00417246	0.00729927	0.0123457	0.836957	0.75	0.389955	0.465278	0.00468019	0.216718	0.533333	0.481317	0.00723208	0.0010929	0.638365	0.620771	0.735677	0.324149	0.0119863	0.00396825	0.0332384	0.0231481	0.0544237	0.263545	0.0998926	0.183417	0.128508	0.0511628	0.084	0.196117	0.0565217	0.253031	0.00841043	0.00739372	0.0307856	0.26259	0.877666	0.00410256	0.00548847	0.901947	0.00458365	0.00566943	0.897959	0.0238095	0.0109091	0.00841397	0.0162242	0.0070497	0.724324	0.761278	0.437599	0.00333016	0.00522648	0.764331	0.917866	0.923525	0.927526	0.881101	0.80198	0.0074813	0.00387597	0.905717	0.594424	0.771234	0.760068	0.665272	0.27656	0.00534759	0.0277078	0.0109091	0.00600126	0.0205086	0.0667752	0.0849057	0.00291886	0.172023	0.356401	0.188583	0.318359	0.5338	0.564286	0.599676	0.017192	0.00288323	0	0.0115741	0.295755	0.00539447	0.057377	0.510145	0.246377	0.00659755	0.00633484	0.869021	0.916667	0.00569801	0.00869565	0.00840336	0.335938	0.0172884	0.0193906	0.00532229	0.00796813	0.8864	0.856	0.948454	0.920044	0.660293	0.628091	0.603104	0.459782	0.851098	0.718816	0.809674	0.709742	0.0166778	0.0432331	0.697809	0.00713436	0.00557491	0.003245	0.00316122	0.0166359	0.188312	0.00374532	0.866667	0.0777423	0.00536673	0.00887199	0.133253	0.918819	0.00950872	0.840502	0.820388	0.85567	0.00419761	0.00294985	0.820225	0.0362205	0.0104932	0.0166271	0.00546448	0.00344037	0.000946074	0.883721	0.823718	0.65	0.00423529	0.00449583	0.0045045	0.0132979	0.0141137	0.0153148	0.251491	0.386457	0.328333	0.248559	0.0257812	0.120069	0.218519	0.0526865	0.00515464	0.0243278	0.00570539	0.00639386	0.00223214	0.34	0.0103788	0.306084	0.0837887	0.0657386	0.00704935	0.00962861	0.0679785	0.335075	0.490998	0.461383	0.389356	0.00822368	0.00493963	0.00438596	0.249161	0.137615	0.787879	0.862121	0.584235	0.866667	0.825575	0.860933	0.829736	0.0171939	0.382143	0.168233	0.524465	0.479147	0.721024	0.0610329	0.865916	0.0132576	0.429894	0.00289296	0.918699	0.00345224	0.00396825	0.00233463	0.741845	0.0111848	0.0294118	0.925714	0.00465116	0.00595238	0.808824	0.822368	0.00350467	0.00859845	0	0.617647	0.827957	0.00877193	0.00114548	0.00477137	0.0130378	0.00273224	0.00464756	0.0574324	0.803571	0.178994	0.737864	0.00505476	0.00543652	0.00512492	0.00382653	0.00348322	0.0247462	0.533841	0.905882	0.869732	0.865298	0.83371	0.960784	0.864865	0.794843	0.923437	0.900763	0.0779221	0.808625	0.62243	0.017663	0.0125945	0.0307942	0.917749	0.876607	0.865627	0.00211528	0.898917	0.808383	0.356153	0.16643	0.0556439	0.0970874	0.0947867	0.0568627	0.472335	0.387826	0.929412	0.892675	0.00316256	0.884964	0.121847	0.633391	0.452632	0.0551655	0.00413223	0.0201422	0.326264	0.0766739	0.0152672	0.539277	0.559006	0.725146	0.722222	0.142336	0.382256	0.677083	0.461731	0.329044	0.143965	0.0186732	0.0304083	0.0166892	0.373134	0.375	0.180879	0.699408	0.846631	0.312704	0.609756	0.251389	0.115819	0.117788	0.828671	0.792	0.871252	0.72579	0.807309	0.340517	0.529486	0.64881	0.809702	0.00334076	0.0466744	0.488846	0.477858	0.423387	0.804734	0.497877	0.736944	0.5726	0.783939	0.824811	0.919162	0.837838	0.747222	0.899918	0.821906	0.855143	0.844396	0.830933	0.814411	0.00321027	0.927273	0.843206	0.300254	0.305825	0.425791	0.28883	0.224422	0.261745	0.277244	0.50576	0.383054	0.337143	0.296846	0.607287	0.266135	0.362267	0.313864	0.590106	0.0288158	0.80117	0.884774	0.912847	0.901057	0.0034188	0.388889	0.0351366	0.134495	0.352713	0.138987	0.115718	0.0482972	0.321716	0.399846	0.125749	0.132953	0.167539	0.331544	0.857057	0.0504484	0.00321285	0.849956	0.501631	0.154185	0.342308	0.364747	0.270793	0.365217	0.56	0.408269	0.467456	0.207885	0.352396	0.366133	0.199273	0.265537	0.160142	0.822535	0.684971	0.421008	0.318328	0.345178	0.457419	0.431373	0.235622	0.208556	0.402844	0.602649	0.705799	0.449259	0.112782	0.870192	0.147778	0.318421	0.161348	0.746168	0.521951	0.135272	0.380786	0.831266	0.927928	0.895628	0.879147	0.935484	0.803448	0.668874	0.893805	0.856582	0.678832	0.0123239	0.524173	0.769351	0.897959	0.91055	0.887836	0.918803	0.734536	0.878307	0.803089	0.839676	0.45082	0.322034	0.322718	0.240398	0.0851064	0.131034	0.232227	0.120163	0.174927	0.623288	0.0100376	0.924883	0.736486	0.236641	0.906223	0.863158	0.0578577	0.349222	0.802985	0.762887	0.785882	0.781145	0.761852	0.675794	0.748991	0.826804	0.666062	0.604953	0.776271	0.731261	0.0352473	0.248021	0.3	0.211128	0.152513	0.156076	0.165708	0.119488	0.224338	0.120172	0.0535012	0.234201	0.434426	0.313601	0.168505	0.275093	0.245214	0.403808	0.329648	0.386869	0.212546	0.297486	0.258918	0.307557	0.0388514	0.00514139	0.516378	0.286649	0.178082	0.103253	0.239904	0.238938	0.210643	0.168831	0.203039	0.143045	0.0991091	0.204887	0.137088	0.905983	0.841608	0.788201	0.878947	0.0192593	0.280731	0.758671	0.88255	0.85913	0.931035	0.919118	0.568306	0.872703	0.845339	0.910137	0.887122	0.473214	0.859396	0.923628	0.896552	0.205793	0.282857	0.930275	0.938356	0.866295	0.852162	0.483283	0.249476	0.221095	0.0333517	0.20869	0.197732	0.404871	0.395946	0.146789	0.0434783	0.862595	0.0454545	0.339367	0.0257695	0.624478	0.47814	0.781807	0.881356	0.263355	0.785918	0.295368	0.26707	0.166218	0.297151	0.404318	0.466667	0.325079	0.322141	0.832442	0.372204	0.19083	0.15588	0.129986	0.1553	0.18259	0.231951	0.167286	0.137615	0.80941	0.0744681	0.118159	0.202216	0.43117	0.0912017	0.0248902	0.274585	0.342577	0.333621	0.408975	0.119259	0.827232	0.822836	0.898048	0.863492	0.900465	0.871312	0.873632	0.870484	0.862959	0.895374	0.873973	0.918421	0.907715	0.889651	0.92477	0.845259	0.915663	0.89852	0.942029	0.655612	0.863256	0.131448	0.00550614	0.0156757	0.917127	0.833969	0.791777	0.760222	0.21516	0.798258	0.852804	0.314103	0.794074	0.888994	0.861244	0.282723	0.923497	0.86306	0.875962	0.658263	0.832129	0.797282	0.759459	0.476596	0.576147	0.00709406	0.013385	0.848269	0.778553	0.839056	0.895553	0.395868	0.819829	0.764263	0.791741	0.870057	0.895349	0.86087	0.845238	0.754011	0.518182	0.0869087	0.889098	0.795741	0.875	0.896825	0.808411	0.147619	0.767652	0.602309	0.476812	0.804598	0.27896	0.914474	0.103786	0.0276923	0.415199	0.940202	0.39577	0.765759	0.692537	0.00775194	0.88964	0.897196	0.784427	0.727634	0.66696	0.00178253	0.00422265	0.00643087	0.00671141	0.855556	0.00328947	0.545455	0.611957	0.0165119	0	0.164521	0.00480538	0.0325866	0.0028021	0.0030349	0.00577367	0.0282486	0.955801	0.0035503	0.931641	0.0946209	0.0545991	0.0446043	0.0322581	0.857143	0.00457816	0.00697674	0.701181	0.00260756	0.0283688	0.95451	0.937021	0.923896	0.00364964	0.00589102	0.0144928	0.502809	0.00434783	0.754902	0.629187	0.0325203	0.677419	0.917143	0.00263019	0.00362056	0.0257511	0.210191	0.00271003	0.00896861	0.0153846	0.195122	0.00614869	0.878788	0.0014556	0.00787402	0	0.762529	0.0062422	0.520237	0.00407332	0.00546448	0.00748299	0.00771208	0.0120684	0.781659	0.872483	0.00684411	0.00474496	0.00477707	0.00580169	0.0135237	0.592075	0.0132304	0.520518	0.603878	0.00484555	0.0388235	0.0870337	0.0517315	0.0660836	0.237578	0.0889315	0.0159559	0.905882	0.00578339	0.00400802	0.175978	0.00562008	0.00383368	0.00454201	0.00328228	0.917857	0.815324	0.884393	0.150968	0.0051847	0	0.00164204	0.00263158	0.544036	0.0135397	0.738818	0.0081864	0.002849	0.00159426	0.0145322	0.873801	0.809693	0.159377	0.0153846	0.0204082	0.00390879	0.00739056	0.0240453	0.00927644	0.00580271	0.00593723	0.264195	0.00152323	0.926593	0.00419948	0	0.0855232	0.0060423	0.62389	0.043771	0.035809	0.00604595	0.00466619	0.830756	0.00283019	0.00308506	0.00214133	0.00511509	0.00224551	0.836276	0.863464	0.891089	0.888889	0.640324	0.00287356	0.00649351	0.00560448	0.00437876	0	0.0766096	0.00686106	0.168044	0.057072	0.824219	0.00598086	0.00526778	0.00458295	0	0.00301508	0.00420875	0.708408	0.662326	0.745293	0.184466	0.0172488	0.658501	0.264198	0.682676	0.00185874	0.00534759	0.00499643	0.0699153	0.0611511	0.371579	0.494949	0.01849	0.0605911	0.12638	0.187166	0.879274	0.188841	0.122004	0.0334448	0.641892	0.109244	0.0112697	0.0220588	0.0845295	0.372684	0.412879	0.7287	0.00994575	0.574713	0.0334821	0.111546	0.892308	0.0386473	0.00411946	0.206531	0.81097	0.906841	0.749263	0.00192678	0.91453	0.928571	0.891892	0	0.589583	0.746212	0.00669269	0.00311042	0.0217391	0.356798	0.354012	0.912871	0.00412201	0.00660377	0.00951374	0.0120192	0.0709593	0.138629	0.0643402	0.227106	0.168924	0.460363	0.126866	0.0849725	0.00199071	0.267176	0.00912409	0.106101	0.0929006	0.0817757	0.0736786	0.166939	0.13788	0.0909091	0.0902475	0.186885	0.1	0.79021	0.399361	0.355615	0.00859423	0.913183	0.847273	0.00220264	0.927673	0.0187305	0.744875	0.654489	0.00318471	0.00662252	0.0136054	0.00716846	0.264416	0.850785	0.8125	0.00352113	0.520231	0.910526	0.947761	0.00961538	0.00816697	0.021645	0.00102669	0.82058	0.924883	0.729636	0.659472	0.819209	0.00807382	0.00649351	0.836611	0.639252	0.657658	0.237113	0.0269414	0.742671	0.86911	0.759682	0.852308	0.646985	0.269161	0.256987	0.293393	0.156806	0.181985	0.235413	0.113242	0.00544323	0.935484	0.872109	0.00453858	0.371048	0.910448	0.178363	0.849138	0.543807	0.0400525	0.842301	0.0153453	0.868169	0.860465	0.861224	0.00672043	0.00170068	0.915074	0.914798	0.639151	0.4525	0.106289	0.491228	0.00786164	0.0451264	0.00652938	0.00619021	0.00905433	0.00833333	0.00661157	0.83239	0.922975	0.882353	0.877373	0.841088	0.0181098	0.839677	0.00303951	0.0052459	0.791304	0.574176	0.596042	0.625995	0.57002	0.681818	0.00534351	0.0192308	0.0485623	0.00352467	0.0050077	0.86612	0.0044287	0.182377	0.00629921	0.0554529	0.0116466	0.0608466	0.0942761	0.0059415	0.854938	0.571885	0.778364	0.107847	0.047089	0.0100351	0.220899	0.038961	0.0035461	0.86596	0.856509	0.784211	0.00501074	0.00125786	0.005	0.373347	0.701249	0.151967	0.748062	0.0357143	0.00320171	0.846626	0.109244	0.866667	0.751381	0.714595	0.860627	0.379661	0.779783	0.894737	0.486486	0.952778	0.924699	0.00803751	0	0.0331126	0.752809	0.0289256	0.00239521	0.887183	0.892857	0.890667	0.768868	0.954839	0.953216	0.21112	0.545347	0.850877	0.887821	0.801153	0.829009	0.9125	0.833938	0.864048	0.820557	0.953271	0.872659	0.822581	0.00790514	0.880466	0.856354	0.0429448	0.825933	0.877193	0.898113	0.888337	0.916667	0.00656599	0.00349956	0.868217	0.435897	0.873759	0.907609	0.943991	0.887255	0.836502	0.909453	0.887324	0.860898	0.626341	0.5763	0.083652	0.0286545	0.0287016	0.8592	0.6	0.883161	0.0108527	0.92273	0.83476	0.849398	0.944538	0.91976	0.0486726	0.915942	0.914729	0.91134	0.949405	0.00641774	0.936508	0.0124908	0.00684932	0.938628	0.0848624	0.00250209	0.00483676	0.00353357	0.00869565	0.8	0.813514	0.807837	0.769841	0.00612245	0.0651934	0.677372	0.683137	0.00739958	0.427184	0.117895	0.13659	0.511664	0.448276	0.178899	0.0366534	0.509466	0.514706	0.745958	0.758784	0.680124	0.582251	0.86253	0.914669	0.612293	0.808599	0.825276	0.842651	0.806958	0.778793	0.833333	0.0311778	0.0248092	0.0241047	0.00423012	0.690355	0.130785	0.0269414	0.142	0.907433	0.801303	0.81606	0.882979	0.710762	0.208548	0.634888	0.586466	0.602564	0.561873	0	0.908411	0.00797649	0.861789	0.845528	0.487179	0.107975	0.836735	0.0155902	0.891089	0.840816	0.88046	0.8879	0.958101	0.273917	0.111255	0.780669	0.81982	0.940887	0.00705102	0.0136674	0.797917	0.00352361	0.00483092	0.586563	0.706721	0.318043	0.0101781	0.0044964	0.0164416	0.575824	0.602988	0.704385	0.00677966	0.756757	0.786585	0.84127	0.002849	0.884615	0.85906	0.885517	0.901074	0.85159	0	0.961415	0.872521	0.891139	0.145631	0.00333333	0.867299	0.838137	0.0109356	0.00253593	0.00350263	0.00508906	0.0125874	0.00297915	0.867089	0.486469	0.708152	0.670391	0.00994475	0.095	0.00326371	0.0107239	0.789178	0.755814	0.0949868	0.0184655	0.00774527	0.484487	0.208054	0	0.825893	0.00342298	0	0.00712025	0.834495	0.0034965	0.0878977	0.813008	0.895865	0.837438	0.660714	0.00558659	0.905325	0.00382555	0.645161	0.419087	0.660808	0.733743	0.81457	0.87619	0.0502232	0.776536	0.173038	0.303982	0.561605	0.775568	0.141608	0.0295858	0.680435	0.65873	0.731848	0.596745	0.561321	0.149964	0.00438982	0.0120829	0.761853	0.870879	0.54201	0.47063	0.415608	0.462715	0.256332	0.426009	0.276508	0.128641	0.693496	0.213559	0.333134	0.756863	0.217311	0.30482	0.367006	0.693056	0.0977011	0.90256	0.83368	0.83105	0.834639	0.760911	0.633974	0.846561	0.84343	0.843329	0.861915	0.910265	0.886186	0.609053	0.792517	0.883871	0.796108	0.884698	0.794715	0.812634	0.817195	0.890625	0.842105	0.88383	0.829457	0.813673	0.867113	0.86685	0.855403	0.887115	0.727273	0.916814	0.901154	0.878199	0.875556	0.848797	0.812039	0.0553459	0.965065	0.422252	0.917197	0.162671	0.0478261	0.857035	0.893641	0.918679	0.895492	0.943052	0.861454	0.127273	0.757225	0.893004	0.823672	0.448339	0.847114	0.725926	0.760417	0.957672	0.902948	0.90566	0.716025	0.00166945	0.404167	0.403701	0.553109	0.46225	0.720588	0.342879	0.58794	0.441463	0.803815	0.0273504	0.0488889	0.547231	0.0309109	0.587779	0.453024	0.132861	0.294358	0.204124	0.294516	0.320122	0.302149	0.545393	0.24359	0.133212	0.289593	0.5	0.14433	0.781601	0.874814	0.790289	0.80303	0.619651	0.687172	0.302564	0.0843001	0.256997	0.752475	0.1188	0.439105	0.222345	0.57508	0.139662	0.779762	0.119444	0.0518314	0.562414	0.81645	0.892962	0.07245	0.792572	0.172111	0.490015	0.736318	0.847458	0.17378	0.878986	0.879172	0.854614	0.866162	0.88	0.64652	0.328654	0.862745	0.619454	0.405815	0.409688	0.909478	0.896744	0.251238	0.857918	0.733205	0.873431	0.807692	0.841082	0.822271	0.912029	0.902383	0.894454	0.831354	0.856209	0.728665	0.836988	0.289039	0.87673	0.00408998	0	0.113402	0.494845	0.246154	0.347445	0.610475	0.0357143	0.0240481	0.0191571	0.156705	0.649032	0.0618102	0.786113	0.580802	0.712371	0.764363	0.596115	0.468354	0.00422833	0.106688	0.358259	0.120749	0.721649	0.841191	0.871665	0.949527	0.833828	0.860307	0.935897	0.91	0.883871	0.877461	0.884748	0.850953	0.891711	0.918231	0.925676	0.34886	0.436346	0.36515	0.486817	0.596262	0.452336	0.8187	0.723035	0.763314	0.895631	0.938517	0.888545	0.866279	0.885714	0.82384	0.88122	0.450223	0.899571	0.908201	0.716814	0.844501	0.876384	0.853101	0.00471698	0.00342633	0.275683	0.206003	0.904762	0.902635	0.87108	0.736196	0.869048	0.839578	0.443466	0.361214	0.348651	0.494728	0.130952	0.38056	0.782427	0.857906	0.00415225	0.854881	0.855019	0.831858	0.949612	0.0750444	0.882903	0.899068	0.0042722	0.445652	0.789122	0.459459	0.215409	0.15995	0.909699	0.00413437	0.913649	0.869901	0.854762	0.892216	0.820312	0.788732	0.87027	0.862035	0.897638	0.862969	0.922204	0.297791	0.903896	0.654952	0.86911	0.541391	0.595365	0.686072	0.00126582	0.8017	0.0105263	0.00542139	0.911894	0.309278	0.521552	0.893238	0.544379	0.00274725	0.858521	0.243976	0.410128	0.485714	0.564653	0.825397	0.0179592	0.00848896	0.139881	0.296657	0.876872	0.0725806	0.209559	0.259668	0.140762	0.111559	0.17017	0.270833	0.351249	0.250267	0.0909857	0.133486	0.35206	0.767857	0.0989011	0.279195	0.027909	0.0861244	0.0751708	0.241611	0.385093	0.200873	0.283688	0.929078	0.0661157	0.798898	0.805774	0.637736	0.864368	0.886335	0.854034	0.871102	0.573216	0.320212	0.681608	0.768421	0.746149	0.0555556	0.0300546	0.191214	0.22549	0.0322581	0.891089	0.353535	0.00183824	0.453704	0.00530504	0.17067	0.302951	0.0227596	0.0396947	0.838843	0.468817	0.0027533	0.887879	0.0123967	0.00656276	0.859649	0.649038	0.487179	0.887064	0.546256	0.0209524	0.238506	0.00253807	0.128392	0.116829	0.0907104	0.622642	0.793919	0.854214	0.823129	0.711055	0.810069	0.862185	0.834401	0.73516	0.524239	0.00618047	0.013369	0.0205479	0.162602	0.951872	0.18239	0.825342	0.197479	0.00378788	0.00671423	0.00372539	0.00284091	0.9375	0.8	0.00369004	0.0593472	0.00340522	0.00449871	0.0114943	0.0101937	0.839623	0.00299018	0.00225734	0.880707	0.810811	0.884314	0.84838	0.00304569	0.740654	0.613971	0.00990099	0.624211	0.87381	0.00663871	0.00917431	0.00367918	0.00335071	0.00398406	0.00528867	0.0071599	0.00754717	0.00362538	0.0136268	0.807229	0	0.895487	0.74183	0.0251572	0.00431034	0.00382653	0.00735294	0.637255	0.238017	0.00770713	0.873656	0.568063	0.903846	0.00471698	0.00149402	0.332714	0.817869	0.882051	0.845754	0.00519818	0.0046875	0.0103627	0.0308057	0.728571	0.930192	0.0907643	0.0926385	0.400802	0.00782779	0.00196078	0.816441	0.923077	0.00406032	0.288889	0.00473373	0.860399	0.00343306	0.904036	0.909513	0.820734	0.00312744	0.00266667	0.0063593	0.00530035	0.00244499	0.00549451	0.0052589	0.00636436	0.00677201	0.00763359	0.713609	0.0113107	0.00824176	0.00815851	0.464151	0.640288	0.779302	0.00600343	0.0336134	0.00282287	0.888489	0.00583942	0.00354296	0.00382775	0.508462	0.32	0.00421941	0.00541761	0.00343643	0.00253936	0.00190114	0.00436681	0.873665	0.0539084	0.455882	0.0303266	0.00383509	0.0140187	0.00561798	0.00537057	0.00570207	0.00366524	0.00812408	0.0138203	0.0746269	0.470199	0.423002	0.0846561	0.67451	0.210978	0.0357409	0.811245	0.00394737	0.00431655	0.915456	0.00361664	0.0642361	0.00362319	0.700375	0.0137795	0.0717523	0.0228401	0.0223077	0.026253	0.05125	0.0433086	0.018847	0.0345912	0.254342	0.278912	0.480609	0.523466	0.272222	0.853306	0.938356	0.00248756	0.00649351	0.152778	0.382716	0.0590717	0.181141	0.448454	0.0352029	0.630795	0.0238349	0.131508	0.0278373	0.037464	0.133721	0.0117351	0.0285171	0.436963	0.524038	0.532258	0.0114135	0.00754717	0.704918	0.681055	0.805461	0.00869565	0.00547046	0.0198968	0.800979	0.7487	0.563801	0.490272	0.527307	0.130127	0.0155945	0.00240385	0.00413565	0.210801	0.918919	0.210526	0.749319	0.383117	0.0740741	0.00661157	0.00393701	0.738462	0.382494	0.938628	0.00591017	0.00309917	0.0041841	0.807143	0.280992	0.193548	0.00758252	0.00798403	0.00148588	0.89823	0.954545	0.878788	0.743046	0.796238	0.0555556	0.708103	0.177778	0.0183599	0.364261	0.00377358	0.00161031	0.0016835	0.00608108	0.00060423	0.00688863	0	0.0440945	0.589615	0.474576	0.0630081	0.0864198	0.0191176	0.0839695	0.11396	0.00256082	0.323308	0.957317	0.00798722	0	0.525641	0.00871795	0.00385728	0.019802	0.797333	0.889831	0.547009	0.761194	0.0970464	0	0.00692308	0.00545364	0.00530504	0.00466744	0.00452489	0.93128	0.00434783	0.00765864	0.00503356	0.00722022	0.00763845	0.0112518	0.0401235	0	0.00412979	0.00395883	0.00470958	0.543689	0.857143	0.750894	0.462312	0.00236967	0.0078637	0.00658762	0.00332447	0.811659	0.771812	0.0514888	0.18394	0.225876	0.64311	0.786783	0.854615	0.780952	0.00557325	0.00580833	0.00480769	0.0258065	0.0106383	0.598086	0.00416509	0.00445633	0.759259	0	0.923295	0.676667	0.376437	0.192308	0.492647	0.147773	0.340866	0.00682594	0.0143885	0.260304	0.140553	0.00226074	0.52	0.00663717	0.0071736	0.919872	0.846278	0	0.00554324	0.591171	0.560209	0.395973	0.837209	0.776398	0.802564	0.784588	0.758065	0.761029	0.889053	0.00532978	0.00389105	0.0240811	0.00705716	0.00816024	0.00152439	0.860253	0.864407	0.591422	0.0185874	0.0216632	0.0042735	0.191781	0.582656	0.613527	0.3248	0.00578871	0.499044	0.56564	0.109735	0.0189732	0.753461	0.858065	0.913043	0.881579	0.885542	0.928037	0.039666	0.724907	0.00720461	0.00883002	0.0154953	0.00325733	0.137432	0.793375	0.476972	0.418414	0	0.870786	0.00417827	0.0120301	0.111545	0.0224939	0.754717	0.773243	0.755073	0.681957	0.00443787	0.00333611	0.00727273	0.0492788	0.00832562	0.344464	0.921245	0.889405	0.901408	0.643686	0.0334302	0.00269542	0.0013986	0.00712589	0.717895	0.522855	0.73872	0.0185042	0.729701	0.885455	0.753612	0.724771	0.359307	0.00817661	0.0124402	0.00924855	0	0.173261	0.111049	0.0124224	0.00378469	0.00742207	0.0466705	0.706265	0.00296516	0.00584454	0.00157978	0.00376884	0.00285307	0.93609	0.892523	0.00584795	0.00837989	0.00218102	0.0035868	0.00899281	0.00516796	0.507071	0.500797	0.644097	0.685435	0.798197	0.00394477	0.00473934	0.128	0.851675	0.0060015	0.00575185	0.00518623	0.00584174	0.00425532	0.863309	0.006628	0.897527	0.951087	0.810671	0.815068	0.146341	0.016436	0.453581	0.00492611	0.0149502	0.0063857	0.610766	0.122146	0.00441826	0.00631579	0.00717835	0.860153	0.903704	0.00732064	0.00150263	0.00305344	0.822976	0.873849	0.879668	0.771912	0.82194	0.260197	0.00204082	0.816754	0.229056	0.641604	0.834625	0.0032175	0.80083	0.378049	0.783348	0.762712	0.787755	0.580645	0.0159468	0.00700389	0.00729167	0.002414	0.00564972	0.439024	0.808081	0.729927	0.00285307	0.00653595	0.852941	0.654206	0.851921	0.889807	0.870662	0.893688	0.521438	0.228288	0.0671642	0.74026	0.829412	0.846498	0.0199531	0.711268	0.00438383	0.00212314	0.904762	0.00524476	0.657643	0.751938	0.00241935	0.0060241	0.080678	0.0184638	0.00741427	0.0078125	0.00465839	0.00724055	0.0137931	0.895196	0.00411523	0.0074983	0.575581	0.343902	0.742268	0.841613	0.849057	0.579268	0.537415	0.538813	0.525926	0.761515	0.917031	0.87013	0.784946	0.0556845	0.00119904	0.0045738	0.0028626	0.0328982	0.173421	0.00615114	0.00878294	0.864823	0.888712	0.908297	0.00294118	0.888889	0.853053	0.907143	0.911929	0.79823	0.801223	0.00482625	0.857924	0.545455	0.810606	0.786967	0.350064	0.6875	0.750329	0.721154	0.896373	0.193098	0.0522006	0.00295567	0.694139	0.585882	0.591379	0.889328	0.050646	0.800193	0.0437105	0.201048	0.00515085	0.00397351	0.00465839	0.327138	0.00336952	0.00537634	0.00677105	0.00579151	0.00278862	0.0147849	0.0170269	0.00501504	0.346154	0.00258532	0.00538793	0.930487	0.891287	0.824	0.712366	0.769042	0.736018	0.499124	0.813725	0.858748	0.793333	0.862338	0.273743	0.00500835	0.00872093	0.736808	0.779443	0.00395778	0.0027933	0.00264725	0.0841785	0.594378	0.866745	0.871795	0.00376294	0.00337025	0.00787402	0.00697999	0.00746733	0.854167	0.00907441	0.00686499	0.886179	0.897727	0.0266739	0.00540541	0.00760043	0.841463	0.820144	0.00708885	0.00519211	0.427567	0.796178	0.00364773	0.0154044	0.827586	0.00274977	0.119048	0.00735294	0.00209205	0.00468604	0.00283688	0.957198	0.708333	0.361314	0.862319	0.00324044	0.00995025	0.79402	0.0938735	0.00934579	0.00625559	0.808571	0.00445931	0.01	0.473881	0.825688	0.651452	0.0796852	0.00378788	0.00757576	0.00324412	0.933948	0.896212	0.459753	0.908063	0.85738	0.212817	0.251313	0.24369	0.00634921	0.282313	0.921875	0.802326	0	0.534674	0.00442478	0.67029	0.85084	0.742358	0.821151	0.760788	0.68993	0.0221607	0.104762	0.426829	0.339489	0.244526	0.1632	0.716398	0.824561	0.630996	0.0564374	0.178344	0.695464	0.649776	0.758454	0.691218	0.71656	0.00783546	0.662555	0.666667	0.00863931	0.72578	0.0094162	0.835211	0.819706	0.649254	0.405229	0.68617	0.749489	0.655556	0.8941	0.827119	0.887454	0.162162	0.823177	0.00328299	0.00441919	0.00178094	0.703636	0.875	0.0813464	0.484127	0.859076	0.765799	0.786364	0.886525	0.646209	0.106825	0.651685	0.743719	0.651446	0.620833	0.713816	0.268456	0.723404	0.636964	0.488789	0.853933	0.621053	0.788506	0.708154	0.704415	0.00540541	0.0519231	0.0138889	0.114833	0.0284974	0.00655022	0.0101229	0.00350058	0.794521	0.475212	0.567164	0.511939	0.343806	0.226994	0.0115473	0.00504626	0.00401606	0.163043	0.0502092	0.119565	0.0880361	0.0740741	0.575314	0.0190147	0.0216607	0.0106762	0.756983	0.0200481	0.286073	0.339662	0.308362	0.531579	0.0370977	0.510417	0.411268	0.241692	0.321026	0.329897	0.15683	0.161059	0.3708	0.369028	0.227924	0.0134228	0.364035	0.347826	0.110918	0.15311	0.0232558	0.066335	0.37971	0.487903	0.59366	0.606748	0.702265	0.920382	0.00336134	0.0166163	0.190616	0.478652	0.26087	0.113982	0.0443548	0.0609504	0.0071599	0.740061	0.680908	0.0052687	0.00257732	0.133333	0.835479	0.0164339	0.00367647	0	0.004914	0.632287	0.246032	0.0335878	0.00465598	0.00696203	0.820175	0.902661	0.869565	0.863636	0.779904	0.667532	0.00867303	0.000935454	0.888337	0.0289634	0.43588	0.342593	0.004329	0.0137363	0.00248139	0.822857	0.896047	0.66187	0.919395	0.919003	0.0022409	0	0.814286	0.00721649	0.0935673	0.887372	0.00406504	0.0111498	0.448302	0.378378	0.859779	0.810309	0.922078	0.0040674	0.71028	0.00704225	0.877095	0.784181	0.855204	0.795699	0.8441	0.889439	0.906977	0.755444	0.210682	0.0276134	0.929412	0.00235294	0.320132	0.839713	0.669514	0.641791	0.409165	0.719298	0.208729	0.276712	0.486553	0.316239	0.311419	0.222603	0.28	0.248731	0.265823	0.420901	0.0415335	0.279741	0.247253	0.228374	0.214559	0.432222	0.307692	0.305335	0.447415	0.258152	0.351974	0.16101	0.175676	0.512931	0.0956113	0.564217	0.246847	0.273885	0.545455	0.388826	0.217544	0.00542139	0.18232	0.271908	0.213287	0.397862	0.458425	0.00390625	0.522562	0.332436	0.0555556	0.532738	0.33617	0.261905	0.2951	0.812803	0.337633	0.270425	0.346743	0.718821	0.89071	0.151394	0.691388	0.656827	0.402778	0.273333	0.459184	0.395639	0.636364	0.868243	0.815534	0.321481	0.596491	0.307497	0.34955	0.323395	0.924324	0.620853	0.00492611	0.85342	0.790668	0.926941	0.562874	0.871011	0.888502	0.871366	0.797297	0.932153	0.920613	0.894286	0.00442087	0.667742	0.730337	0.385965	0.0753968	0.779359	0.572592	0.91129	0.771429	0.878788	0.861966	0.789474	0.0681818	0.823529	0.557078	0.798319	0.0202578	0.00935551	0.681564	0.6875	0.433579	0.829193	0.00881834	0.0111732	0.474576	0.371795	0.840376	0.00712106	0.00851789	0.602273	0.00350263	0.0151229	0.960591	0.00403226	0.752809	0.00484848	0.00122549	0.816434	0.0675014	0	0.9375	0.00136986	0.00331675	0.00789889	0.418033	0	0.0021322	0.376344	0.667688	0.615702	0.579092	0.0228758	0.566225	0.864807	0.00630694	0.00562852	0.694286	0.0641399	0.134981	0.137313	0.934426	0.00148588	0.847458	0.898438	0.890526	0.917492	0.264	0.89	0.934615	0.00930714	0	0.0218579	0.0106195	0.285254	0.0129061	0.118106	0.242528	0.296146	0.618557	0.819055	0.00254669	0.0226537	0.0119048	0.00407886	0.168299	0.240093	0.00685871	0.00721696	0.00759494	0.00411805	0.00610687	0.00679561	0.898432	0.933793	0.912698	0.0179695	0.0160321	0.0195412	0.00802855	0.0764706	0.076499	0.0101143	0.0632828	0.0130959	0.0435707	0.00595238	0.291755	0.881264	0.934783	0.00763359	0.00789474	0.00831601	0.0022779	0.00391389	0.00474576	0.948424	0.906736	0.00374964	0.896277	0.636145	0.0250329	0.894855	0.857664	0.0030349	0.0087146	0.00550459	0.394338	0.862091	0.849123	0.0769231	0.00516432	0.00571225	0.00342661	0.855769	0.459064	0.786517	0.831818	0.023918	0.116054	0.00980392	0.90146	0.895833	0.940476	0.0220264	0.793893	0.898734	0.835771	0.00757274	0.0469851	0.145833	0.785211	0.67382	0.911001	0.916376	0.906706	0.71123	0.86413	0.689697	0.728111	0.680782	0.11245	0.784548	0.777126	0.32263	0.00625	0.866667	0.0915948	0.952381	0.00304569	0.00740741	0.302703	0.0194346	0.0472222	0.0063857	0.0195122	0.792	0.347759	0.0761155	0.00187617	0.0066313	0.412844	0.654788	0.00618375	0.00663285	0.00746733	0.00880282	0.0206186	0.505796	0.00355872	0.00519031	0.0023706	0.00593912	0.00570125	0	0.00438596	0.0125	0.797235	0.00552486	0.00361011	0.00721154	0.00206612	0.00715563	0.0514372	0.00334448	0.0178853	0.00719424	0.00628234	0.00722195	0.768831	0.00775194	0.0102215	0.0101266	0.00487013	0.0057168	0.00301659	0.00904977	0.76	0.0026738	0.00763942	0.00474957	0.00374131	0.00839631	0.0272315	0.000812348	0.00207147	0.0071599	0.00409578	0.00670578	0.00560448	0.00485774	0.010277	0.00291121	0.021309	0.00619835	0.00635209	0.0107527	0.00314961	0.0510949	0.0169607	0.00355556	0.00301205	0	0.0111223	0.00833333	0.00240964	0.00363769	0.00384615	0.0137446	0.00694006	0.00878294	0.0205761	0.00882353	0.635464	0.138191	0.00729927	0.00416378	0.0462555	0.00710594	0	0.00461255	0.00483871	0.0792254	0.00246548	0	0.808477	0.839752	0.854772	0.648789	0.0192572	0.0179641	0.0768567	0.00644699	0.0318302	0.00406631	0.00425532	0.0062273	0.0290909	0.00318471	0.00204499	0.683473	0.00742009	0.00519211	0.00459418	0.732919	0.0433213	0.00534188	0.00543901	0.00242718	0.409594	0.00662252	0.579202	0.221885	0.00417412	0.00235294	0.186175	0.217391	0.0144928	0.00306748	0.729977	0.00360453	0.00153965	0.00295858	0.792208	0.901961	0.00164564	0	0.704142	0.17585	0.00558347	0.183628	0.730769	0.00101626	0.00338409	0.00306748	0.841837	0.00496454	0.00440806	0.00571755	0.00813835	0.938144	0.75	0.00962567	0	0.00576132	0.00353357	0.925197	0.00252207	0.924081	0.796451	0.133697	0.161468	0.00545596	0.00185989	0.802899	0.00666667	0.00636943	0.00517241	0.87007	0.618785	0.847222	0.779221	0.831081	0.817491	0.0773861	0.777108	0.623472	0.635922	0.236749	0.929054	0.772436	0.0656682	0.0405251	0.490506	0.258065	0.795574	0.463415	0.31934	0.0438413	0.0135501	0.0108333	0.00810015	0.0158598	0.972789	0.15355	0.00986193	0.940928	0.00488998	0.004329	0.00456204	0.158333	0.0462428	0.0453686	0.00436681	0.641745	0.00717703	0.00530504	0.0290179	0.386889	0.837788	0.857708	0.927966	0.645614	0.934132	0.965665	0.782486	0.106433	0.016129	0.0134048	0.00382848	0.00600343	0	0.00550661	0.00890585	0.63627	0.597254	0.52027	0.558052	0.0272109	0.00245098	0.00582363	0.00698603	0.0103093	0.0786241	0.820588	0.00527578	0.00498188	0.00274725	0.00972763	0.854141	0.808096	0.948454	0.47702	0.0986688	0.00553097	0	0.881988	0.00396825	0.41784	0.360544	0.0023678	0.765193	0.895973	0.832918	0.00728988	0.812121	0.434932	0.154091	0.0678337	0.244604	0.045977	0.00258398	0.0108617	0	0.00432277	0.00512821	0.368957	0.0103226	0.00390016	0	0.810289	0.00786164	0.721264	0.344828	0.218563	0.135109	0.142632	0.155689	0.225131	0.158683	0.0336072	0.908676	0.0786802	0.322681	0.466452	0.139738	0	0.00548697	0.944363	0.884817	0.00995025	0.0797744	0.00471328	0.0121212	0.733696	0.0101498	0.0639535	0.838821	0.482353	0.619469	0.00501393	0.70566	0	0	0.0075	0.00993378	0.642105	0.139726	0.0894309	0.00516129	0.0159858	0.00465283	0.00370218	0.00669456	0.00702576	0.00343643	0	0.845188	0.0602998	0.00953516	0.00224467	0.00451128	0.00986193	0.00377358	0.43379	0.00477707	0.0106432	0.0853659	0.0797101	0.16073	0.0883813	0.133387	0.120614	0.0151515	0.0844327	0.378378	0.0504313	0.0259587	0.0664894	0.0131579	0.131041	0.00320513	0.00479616	0.215596	0.0269189	0.851852	0.00247525	0.580081	0.603499	0.885945	0.0705347	0.0149457	0.00492611	0.00403226	0.00413983	0.00268384	0.00484262	0.00618238	0.862191	0.687215	0.000998004	0.004111	0.00455063	0.00509915	0.495845	0.182648	0.0543624	0.00539957	0.00557461	0.0324324	0.00552923	0.0169367	0.886057	0.782609	0.00946832	0.124698	0.712195	0.679901	0.0249332	0.010084	0.00351803	0.00638298	0.00574413	0.00872093	0	0.154206	0.00110619	0.00267857	0.00605013	0.943907	0.863158	0.839623	1	0.00110193	0.00593912	0.000919118	0.0135644	0.003003	0.0281615	0.00880282	0.186747	0.0392548	0.0377907	0.817647	0.155198	0.200246	0.0753948	0.0217654	0.0131984	0.0105198	0.0387665	0.623604	0.00426621	0.209023	0.36219	0.210263	0.193916	0.116782	0.23028	0.290854	0.0279456	0.129428	0.00348567	0.00960512	0.00609225	0.00288184	0.00492798	0.00597907	0.00652647	0.0778964	0.00741351	0.0035503	0.864504	0.850543	0.0031463	0.00324675	0.010101	0.062591	0.732538	0.430894	0.082087	0.505618	0.00598205	0.00340136	0.00443881	0.747086	0.0324074	0.503311	0.310551	0.00570962	0.133758	0.731343	0.0156425	0.0104493	0.0515837	0.0595647	0.0868533	0.107843	0.105263	0.2	0.0171737	0.0120482	0.00712251	0.00823893	0.384615	0.874346	0.580805	0.137755	0.00258398	0.00541028	0.0515464	0.018018	0.825545	0.50738	0.0852682	0.00509205	0	0.215789	0.663265	0.005	0.00157233	0.00364964	0.797048	0.907459	0.870051	0.835526	0.559184	0.00400534	0.00909091	0.0918164	0.023639	0.0798362	0.0744358	0.145383	0.161616	0.0408315	0.232402	0.0896806	0.0362554	0.0330645	0.196622	0.169492	0.456346	0.321468	0.515531	0.0132585	0.0600815	0.226578	0.523013	0.712644	0.794626	0.661198	0.163846	0.00740741	0.00792172	0.0285714	0.127119	0.425212	0.2	0.021164	0.219196	0.691176	0.707025	0.484284	0.0406435	0.0127315	0.00536324	0.0610526	0.0234768	0.00709485	0.00384615	0.72332	0.33461	0.525407	0.00305499	0.00390117	0.00510204	0.599099	0.171527	0.00791766	0.0153649	0.447154	0.00307692	0.00388601	0.00434311	0.0110701	0.00483592	0.00377715	0.130014	0.00661001	0.326316	0.778681	0.0262857	0.000988142	0.00612171	0.92735	0.915972	0.892672	0.88955	0.778524	0.00625978	0.494302	0.283416	0.0568369	0.00642899	0.0101738	0.00407747	0.00669068	0.00591557	0.0109718	0.00255265	0.00385039	0	0.00492005	0.0124224	0.00481928	0.00386847	0.766537	0.65669	0.00761421	0.00955414	0.00460251	0.00417163	0.00607903	0.109317	0.591824	0.177588	0.0473798	0.153915	0.0747222	0.00112613	0.00382958	0.00486787	0.150502	0.0032833	0	0.868434	0.476082	0.799342	0.289017	0.837004	0.787413	0.851163	0.848394	0.847677	0.72	0.881481	0.113095	0.0750371	0.293651	0.0150801	0.00307882	0.00238474	0.918937	0.909424	0.927285	0.875764	0.00247831	0.0554593	0.0234216	0.0459701	0.0336134	0.0688073	0.00534759	0.00514286	0	0.00642398	0.00167785	0.87574	0.00376412	0.00429415	0.00457143	0.708861	0.0296663	0.919622	0.00628931	0.0053286	0.0110947	0.0027933	0.0892857	0.13834	0.00581395	0.02	0.930736	0.906593	0.873346	0.00744559	0.048913	0.661184	0.6575	0.655602	0.821086	0.419811	0.00485732	0.604651	0.0507726	0.376897	0.264848	0.0810972	0.879555	0.846626	0.912568	0.91369	0.754237	0.74537	0.747283	0.00605602	0.00533808	0.0136612	0.607843	0.572662	0.36122	0.00863724	0.013986	0.00878661	0.427451	0.184211	0.531477	0.582418	0.00830565	0.00852878	0.0206084	0.00877193	0.105096	0.00511696	0.505	0.104851	0.21727	0.278564	0.865806	0.0171149	0.588785	0.00353982	0.54485	0.00532133	0.41958	0.577075	0.0115794	0.339862	0.0125571	0.718085	0.00803674	0.00569569	0.00895857	0.00822669	0.0256983	0.272531	0.665344	0.745902	0.643001	0.145946	0.544529	0.539095	0.402597	0.314433	0.00352941	0.33253	0.218147	0.197584	0.276923	0.00213371	0.00589102	0.00438596	0.879661	0.0114679	0.00569395	0.00908265	0.00432277	0.816976	0.881148	0.0766028	0.00238095	0.00493151	0.00619195	0.805461	0.940092	0.399061	0.00356053	0.00445931	0.349727	0.0652921	0.513072	0.418327	0.00571429	0.115431	0.901163	0.826888	0.909091	0.885584	0.951351	0.782418	0.934328	0.920213	0.829103	0.838356	0.836918	0.901554	0.405936	0.651297	0.586081	0.442953	0.765504	0.179068	0.47479	0.853571	0.037037	0.00357782	0.200608	0.197531	0.114224	0.590971	0.737624	0.478873	0.324478	0.17321	0.00535117	0.044276	0.025323	0.198442	0.226202	0.288486	0.557491	0.251931	0.189211	0.308197	0.0921471	0.0553672	0.337272	0.397144	0.00657174	0.916667	0.373224	0.278107	0.279479	0.536789	0.166124	0.268064	0.320574	0.1875	0.356119	0.884576	0.905512	0.855231	0.941085	0.802198	0.0575802	0.0111257	0.838565	0.701695	0.709559	0.934156	0.00562984	0.0125184	0.00545455	0.76378	0.634675	0.884615	0.700288	0.794406	0.793846	0.823529	0.894958	0.912752	0.813319	0.755906	0.936136	0.902511	0.882828	0.483649	0.434934	0.00727651	0.00564175	0.827451	0.776683	0.866991	0.831707	0.884058	0.84918	0.907216	0.693548	0.885167	0.123611	0.907133	0.925926	0.639896	0.796694	0.784483	0.684746	0.209756	0.667712	0.71645	0.384016	0.613953	0.271439	0.115476	0.898204	0.00600858	0.805882	0.860034	0.915441	0.908847	0.805774	0.904523	0.910256	0.862319	0.1875	0.809955	0.760274	0.472612	0.876087	0.374535	0.402534	0.168317	0.202948	0.313514	0.520778	0.898551	0.936097	0.905762	0.930314	0.0980592	0.963934	0.818681	0.875433	0.37931	0.0561313	0.41784	0.0153404	0.497561	0.622755	0.688944	0.630695	0.705036	0.821918	0.674603	0.797342	0.00544323	0.137153	0.374803	0.14958	0.408081	0.821906	0.366594	0.176015	0.367781	0.361884	0.274976	0.208413	0.284404	0.278075	0.227201	0.415044	0.351171	0.814815	0.112832	0.0132159	0.0436121	0.5488	0.505848	0.754545	0.476027	0.517885	0.731371	0.183951	0.484419	0.195294	0.654321	0.488183	0.481781	0.136253	0.193548	0.687887	0.569399	0.693578	0.641975	0.469816	0.59243	0.5	0.818182	0.283514	0.915179	0.701987	0.312694	0.52399	0.718644	0.629162	0.589766	0.540155	0.593325	0.587654	0.711111	0.428571	0.549153	0.613394	0.563962	0.427481	0.631649	0.763308	0.785134	0.901235	0.669759	0.0686016	0.685589	0.667712	0.791024	0.745794	0.630058	0.784114	0.667969	0.819444	0.046729	0.195969	0.738024	0.525081	0.707743	0.742537	0.803904	0.64365	0.723583	0.746806	0.653021	0.441964	0.618384	0.642166	0.669239	0.827338	0.856132	0.873171	0.845619	0.835856	0.860447	0.910941	0.804571	0.823204	0.824645	0.758772	0.780204	0.768293	0.829557	0.801296	0.860958	0.876119	0.818372	0.793052	0.758929	0.791667	0.138501	0.818182	0.667969	0.759494	0.870968	0.666282	0.745562	0.709821	0.743741	0.877729	0.754098	0.779167	0.83741	0.162369	0.298593	0.707052	0.0230583	0.667519	0.66442	0.596376	0.699374	0.0157687	0.509211	0.624119	0.0393474	0.387288	0.230337	0.768267	0.587719	0.672494	0.942446	0.0331126	0.00569801	0.0158863	0.262525	0.269375	0.223077	0.092233	0.213763	0.232877
DOS-60	0.00755668	0.93256	0.9475	0.891892	0.64402	0.695838	0.718348	0.57711	0.691767	0.54386	0.55291	0.504451	0.415	0.639144	0.550251	0.734463	0.884224	0.623431	0.383207	0.453815	0.462121	0.644664	0.595652	0.859433	0.786543	0.395522	0.54	0.430144	0.430464	0.419903	0.618214	0.669535	0.7607	0.644578	0.585366	0.647239	0.660377	0.506542	0.515789	0.5	0.620549	0.528744	0.642105	0.598485	0.635071	0.602094	0.629979	0.10197	0.511628	0.673973	0.619469	0.494737	0.607955	0.499127	0.406593	0.291262	0.537313	0.738019	0.732247	0.715129	0.72	0.407834	0.658887	0.884097	0.933718	0.873909	0.929952	0.559289	0.648267	0.828221	0.0964467	0.0723684	0.776699	0.441379	0.568	0.503055	0.652174	0.622671	0.254237	0.641143	0.559761	0.742023	0.674089	0.759494	0.61136	0.821248	0.538462	0.874317	0.57732	0.259174	0.782979	0.828986	0.700581	0.778111	0.754527	0.552279	0.599641	0.768421	0.546903	0.777778	0.734893	0.763819	0.619048	0.858439	0.876984	0.83524	0.89898	0.534979	0.832203	0.40836	0.675048	0.747881	0.843243	0.366825	0.785071	0.844072	0.802773	0.881497	0.945988	0.829465	0.925743	0.884311	0.692675	0.774667	0.86608	0.931477	0.857585	0.937888	0.825225	0.915896	0.0330097	0.630542	0.866667	0.860396	0.864055	0.91015	0.859729	0.837576	0.874451	0.892857	0.90566	0.765306	0.931915	0.572266	0.703583	0.643617	0.947644	0.426061	0.347826	0.835088	0.787234	0.407407	0.621864	0.408854	0.52465	0.782872	0.585242	0.513784	0.465649	0.525164	0.228972	0.659432	0.764205	0.581602	0.713496	0.843528	0.880546	0.818569	0.710204	0.141479	0.820069	0.883721	0.556604	0.925926	0.928389	0.845541	0.9	0.77218	0.677749	0.595522	0.754889	0.391071	0.690155	0.00153374	0.0160944	0.323093	0.742069	0.00789474	0.0225	0.00675676	0.887892	0.90694	0.741497	0.244941	0.00464396	0.0170524	0.00611413	0.821978	0.159664	0.318025	0.0209231	0.813323	0.00554675	0.00327511	0.0219619	0.00609756	0.786301	0.00536193	0.015753	0.0137429	0.0594504	0.0365297	0.796764	0.0178117	0.770701	0.00728155	0.245509	0.715976	0.00268097	0.00503525	0.86	0.00753769	0.0320405	0.0111111	0.897734	0.00492409	0.00651769	0.403787	0.939024	0.9326	0.877301	0.00687285	0.00672269	0.048062	0.0070922	0.00449944	0.00792079	0.00516796	0.429508	0.908602	0.902778	0.407407	0.00504767	0.00237718	0.0197842	0.895944	0.026936	0.00519751	0.0894942	0.0764706	0.0436105	0.208678	0.370536	0.004329	0.0422297	0.0994624	0.188601	0.409396	0.00672269	0.00826446	0.00606061	0.0125156	0	0.0112641	0.00486224	0.00618375	0.36272	0.00918919	0.00431542	0.00420168	0.0210438	0.00794702	0.00493016	0.00625	0.0610687	0.00659134	0.880249	0.0794297	0.00747283	0.00245098	0.0110294	0.0368509	0.108333	0.897887	0.413534	0.849829	0.0317058	0.00435098	0.00277778	0.267377	0.0401575	0.00580271	0.00384246	0.012089	0.03125	0.308527	0.01314	0.017585	0.0167428	0.84447	0.920705	0.724696	0.739394	0.00359712	0.908451	0.214754	0.00328587	0.00352941	0.0207756	0.297753	0.838863	0.00551876	0.911504	0.0102041	0.90146	0.0233393	0.00702875	0.439623	0.010929	0.0168067	0.0147783	0.0590164	0.824111	0.833935	0.925315	0.939252	0.906128	0.920897	0.923937	0.924761	0.901786	0.918367	0.914027	0.00821596	0.00768386	0.00756757	0.00613839	0.138298	0.0101781	0.27044	0.00489237	0.431818	0.027972	0.94863	0.00766284	0.00425985	0.00721501	0.00533333	0.0116414	0.923077	0.572917	0.00240577	0.766467	0.0106996	0.848901	0.723684	0.027972	0.979167	0.939055	0.934635	0.00333519	0.293333	0.00724638	0.928205	0.958763	0.918149	0.853623	0.888889	0.826613	0.901587	0.466258	0.0119658	0.836852	0.0313853	0.0512367	0.8739	0.915929	0.859375	0.39548	0.720399	0.902174	0.699374	0.773196	0.571749	0.794393	0.592308	0.231405	0.209016	0.114811	0.864286	0.499148	0.01069	0.0363636	0.735632	0.75	0.92638	0.861048	0.863636	0.922222	0.834951	0.839181	0.758405	0.00724638	0.90711	0.887597	0.852632	0.920188	0.512329	0.689904	0.902778	0.837724	0.925743	0.91688	0.710881	0.161342	0.477076	0.803589	0.618677	0.820475	0.88255	0.67004	0.830075	0.885484	0.780347	0.771186	0.895954	0.671429	0.219409	0.520619	0.550802	0.0493506	0.00322061	0.00393701	0.00536913	0.00655022	0.00206186	0.888112	0.813084	0.291935	0.919831	0.0023015	0.111111	0.0296181	0.00453515	0.00934579	0.432398	0.0183876	0.0202312	0.015015	0.875328	0.462766	0.372654	0.518771	0.0681818	0.648199	0.27957	0.453716	0.0310363	0.0070028	0.0239913	0.00574713	0.0119522	0.418511	0.00657895	0.00612245	0.00534759	0.0568807	0.287107	0.00607533	0.863014	0.502301	0.010142	0.0748792	0.158149	0.00838745	0.00743243	0.674115	0.0630252	0.00575658	0.00576923	0.533532	0.0310078	0.27321	0.904762	0.669261	0.295882	0.20686	0.00511322	0.0127517	0.0229592	0.0306604	0.281879	0.885942	0.620321	0.0196078	0.467683	0.0172612	0.00532623	0.00392157	0.00771605	0.00333111	0.00580833	0.543103	0.0177936	0.00992908	0	0.5	0.906452	0.00353607	0.011925	0.0245478	0.0685654	0.948276	0.0540947	0.00560538	0.0107527	0.873418	0.908333	0.791667	0.862944	0.0122951	0.191153	0.0257649	0.54343	0.825858	0.25	0.0251969	0.00843373	0.00913563	0.0100705	0.00867245	0.41555	0.00963855	0.00487805	0.00486855	0	0.00564334	0.00681431	0.00500626	0.0038835	0	0.00184502	0.00874211	0.0405405	0.117158	0.851852	0.00254453	0	0.0391061	0.00491918	0.00326158	0.014975	0.0164975	0.0114811	0.0292135	0.00884354	0.899573	0.448171	0.876405	0.926606	0.00577082	0	0.00399202	0	0.90224	0.00373134	0.00754006	0.00190114	0	0.00798935	0.00552792	0.0077821	0.878378	0.830508	0.0113452	0.00431499	0.00651891	0.00805153	0.00860215	0.00487409	0.00358423	0.0345188	0.00491573	0.0348837	0.0060274	0.00456621	0.00527506	0.0303644	0.00542823	0.0909944	0.0680147	0.00390625	0.00784929	0.00367107	0	0.0112559	0.00367197	0.00561798	0.00229885	0.00326797	0.00332963	0.00782779	0.00427716	0.00397141	0.00440286	0.0366197	0.00928382	0.476636	0.0483092	0.0470588	0	0.00120192	0.00560224	0.896552	0.14986	0.0183983	0.108466	0.010218	0.00661914	0.00701531	0.0121528	0.586762	0.00453368	0.00671141	0.0054816	0.012842	0.0474268	0.665094	0.0313015	0.00758853	0.62963	0.00438383	0.00680272	0.575916	0.0500544	0.00442087	0.00247831	0.00704225	0.00364299	0.0723473	0.416234	0.00967458	0.00789889	0.0047619	0.00493827	0.00930233	0.00217391	0.0119363	0.121673	0.028887	0.03	0.00707965	0.00420926	0.00415924	0	0.925466	0.00625	0.00802752	0.0644728	0.0575117	0.0185185	0.0398551	0.124611	0.0404564	0.188433	0.230769	0.202296	0.633858	0.011236	0.849754	0.00848256	0.00510856	0.00656814	0.0108108	0.0150177	0.00851789	0.03861	0.0955631	0.00943396	0.00414938	0.096563	0.919708	0.634731	0.0132626	0.82284	0.89	0.913725	0.0060241	0.00670578	0.70624	0.571429	0.544413	0.00310945	0.00483676	0.0075643	0.0110619	0.00539084	0.0882353	0.0057971	0.0340426	0.0820896	0.0710059	0.0646766	0.064213	0.100847	0.0664962	0.022082	0.0555556	0	0.860759	0.632432	0.425532	0.00394477	0.0466321	0.013617	0.523617	0.0347274	0.0110865	0.011583	0.00561798	0.0057943	0.898701	0.456693	0.81592	0.00968188	0.00636042	0.00329128	0.00178253	0	0.0116279	0.00479124	0.957507	0.0101833	0.0020284	0.00147275	0.0104621	0.00501253	0.00899281	0.0024077	0.0050813	0.00390843	0.0133333	0.00631313	0	0.00655738	0.00723327	0.00256246	0.858108	0.0414828	0.349284	0.898776	0.962687	0.878116	0.015873	0.00523332	0.0071465	0.00819672	0.308943	0.00863132	0.775	0.881517	0.0559006	0.261163	0	0.00598007	0.00263158	0.00990099	0.700375	0.389247	0.571429	0.0233918	0.00493827	0.899254	0.00290135	0.00405132	0.00686761	0.393357	0.51049	0.900741	0.761468	0.307453	0.772727	0.705521	0.207779	0.232143	0.322973	0.449275	0.671875	0.862994	0.63048	0.685259	0.905138	0.76506	0.00324675	0.261261	0.0955519	0.0680359	0.0380313	0.0205811	0.0388889	0.0274725	0.0783354	0.0172884	0.0903955	0.244726	0.0133571	0.00438212	0.146953	0.00768049	0.0477816	0.690045	0.00357143	0.881773	0.896867	0.735577	0.840909	0.79562	0.00668724	0.013245	0.166096	0.921053	0.702703	0.550532	0.00653595	0.693122	0.894309	0.489209	0.468822	0.00911641	0.00469799	0.00645161	0.791105	0.55814	0.0057508	0.00756939	0.143885	0.393443	0.574675	0.838608	0.0588794	0.00362976	0.768293	0.408297	0.735821	0.686567	0.220779	0.895307	0.862832	0.663212	0.723485	0.87625	0.957747	0.863636	0.873786	0.925373	0.108333	0.828321	0.886926	0.00694883	0.00580552	0	0.192533	0.886812	0.82662	0.777778	0.856585	0.879518	0.913636	0.678899	0.925234	0.683794	0.700252	0.924107	0.844444	0.85641	0.763934	0.923077	0.894366	0.012275	0.00454545	0	0.923798	0.917808	0.00397417	0.927273	0.682028	0.889037	0.792208	0.905836	0.0056872	0.00405954	0.852357	0.0463576	0.00647848	0.508671	0.873967	0.886207	0.798507	0.0131772	0.197917	0	0.746988	0.664395	0.692483	0.353103	0.905028	0.860987	0.75	0.902655	0.551527	0.0211706	0.889744	0.852525	0.917647	0.00359712	0.00769231	0.888889	0.802215	0.812814	0.867898	0.856549	0.788746	0.80914	0.693157	0.488024	0.837338	0.00831601	0.789305	0.631579	0.883721	0.257085	0.922652	0.0680473	0.919192	0.79646	0.0067243	0.896755	0.847761	0.909655	0.924658	0.895146	0.0706522	0.280368	0.34416	0.408981	0.258643	0.252941	0.0414439	0.142638	0.267399	0.212121	0.217014	0.789474	0.876704	0.859477	0.759857	0.291457	0.946939	0.925065	0.586957	0.806608	0.870786	0.943396	0.901354	0.897959	0.955414	0.00541191	0.00742682	0.00280112	0.00340136	0.00289017	0.879668	0.798742	0.00680272	0.888594	0.85743	0.775292	0.895478	0.835917	0.822606	0.603053	0.791165	0.00656045	0.00862069	0.731732	0.0455556	0.773885	0.0115274	0.100629	0.440735	0.877408	0.3776	0.732673	0.804145	0.842511	0.0341297	0.933784	0.277419	0.087156	0.00428082	0.154321	0.323735	0.00919305	0.0397727	0.00599251	0.0625	0.903061	0.91206	0.865285	0.598077	0.16	0.00709779	0.945607	0.90676	0.923077	0.853107	0.778816	0.018797	0.00941526	0.0089955	0.0888889	0.370093	0.776794	0.8125	0.0134379	0.938865	0.839869	0.457565	0.85562	0.920037	0.902062	0.897754	0.914089	0.887728	0.875991	0.834996	0.932432	0.861287	0.869388	0.808608	0.845763	0.892655	0.804756	0.204232	0.84	0.917379	0.00955414	0.00688863	0.926689	0.87509	0.913556	0.145422	0.3125	0.949833	0.181818	0.645777	0.685714	0.184136	0.733434	0.512461	0.782278	0.775934	0.451957	0.497959	0.788779	0.824324	0.836066	0.773672	0.490196	0.842424	0.437304	0.734317	0.644444	0.536982	0.793076	0.833076	0.821839	0.694387	0.797847	0.804012	0.765766	0.553892	0.251269	0.558442	0.00394477	0.906919	0.936719	0.924092	0.80786	0.894988	0.81791	0.783505	0.935484	0.874576	0.905834	0.850299	0.882998	0.860248	0.855895	0.844828	0.840607	0.554987	0.835629	0.0273973	0.877888	0.927066	0.907484	0.909091	0.914286	0.392034	0.208505	0.00588235	0.860819	0.805728	0.763085	0.839506	0.723447	0.802817	0.950867	0.710366	0.725275	0.0306315	0.162162	0.15674	0.563699	0.588288	0.00733272	0.00376412	0.00406504	0.200456	0.490637	0.00380807	0.0574163	0.82017	0.0139535	0.00837989	0.730594	0.00222717	0.0687398	0.65015	0.865992	0.0110429	0.0313316	0.166395	0.0107095	0.00724638	0.705128	0.00161551	0.900739	0.00353357	0.0391753	0.0128102	0.0268817	0.684636	0.00453772	0.927445	0.00637959	0.00934579	0.886633	0.0103687	0.725632	0.26915	0.890756	0.00326531	0.207317	0.00387097	0.0574586	0.0195122	0.00248139	0.00463499	0.0402612	0.935897	0.877348	0.888199	0.930556	0.109375	0.00546448	0	0.00473934	0.00587544	0.00831793	0.17094	0.604598	0.0900662	0.136264	0.0192644	0.0714286	0.0734925	0.111864	0.225225	0.0227716	0.00838323	0.204013	0.00840336	0.908333	0.96875	0.00547445	0.00535236	0.0021692	0.860304	0.0276498	0.601064	0.898148	0.00468165	0.00772201	0.925342	0.533333	0.402863	0.0262009	0.00400802	0.0128617	0.0169492	0.0833333	0.0645161	0.378676	0.866071	0.00775194	0.00664767	0.00545703	0.801907	0.87237	0.92	0.946262	0.00492611	0.122596	0.735052	0.817527	0.033557	0.131271	0.523256	0.326034	0.367816	0.46875	0.00559701	0.422857	0.549815	0.812903	0.003276	0.268966	0.0145631	0.845794	0.00288184	0.0042735	0.00536673	0.965318	0.0247191	0.740741	0.876	0.885167	0.900621	0.77619	0.061175	0.0184397	0.881013	0.85	0.859189	0.0914179	0.00493827	0.00320924	0.753086	0.923077	0.474227	0.870786	0.119811	0.884211	0.463576	0.0608696	0.638095	0.00546946	0.0108696	0.00261097	0.886202	0.810277	0.674419	0.752212	0.539638	0.70258	0.61157	0.913725	0.647059	0.821138	0.800908	0.779874	0.0293934	0.687204	0.658497	0.872659	0.6875	0.809595	0.899913	0.92369	0.928962	0.892919	0.823672	0.886525	0.932203	0.946023	0.905376	0.893553	0.820041	0.924855	0.929032	0.89404	0.833333	0.800905	0.703349	0.782857	0.86532	0.935897	0.0379951	0.318113	0.796407	0.648438	0.00853659	0.895652	0.735949	0.907933	0.885668	0.890374	0.91543	0.890688	0.41129	0.00531915	0.870849	0.568182	0.852376	0.920792	0.698347	0.0234375	0.673789	0.735669	0.0828025	0.725326	0.668493	0.692	0.662162	0.822222	0.388646	0.548951	0.00448934	0.559091	0.842105	0.344444	0.654182	0.470199	0.66007	0.836364	0.0486855	0.0737327	0.551471	0.00506146	0.588068	0.698483	0.622525	0.512777	0.754941	0.746479	0.477679	0.841916	0.406504	0.640703	0.00724113	0.0062724	0.803371	0.673575	0.848214	0.857143	0.513514	0.705244	0.78806	0.879433	0.906225	0.729003	0.302083	0.780488	0.905303	0.9	0.803077	0.738397	0.774194	0.824324	0.934959	0.895833	0.859813	0.770241	0.727273	0.815201	0.790076	0.88488	0.952846	0.00535475	0.671717	0.00606061	0.885621	0.935652	0.849817	0.907032	0.893561	0.0125786	0.158351	0.788406	0.775	0.813433	0.892473	0.79712	0.827982	0.844881	0.24937	0.88755	0.875	0.897959	0.778256	0.736842	0.869436	0.831307	0.384906	0.880952	0.872409	0.943005	0.832041	0.75	0.00404313	0.0101925	0.545956	0.688931	0.138792	0.547156	0.574803	0.515707	0.389286	0.77095	0.479167	0.633528	0.810096	0.873085	0.807122	0.888441	0.714286	0.572358	0.648649	0.540571	0.484211	0.594017	0.901099	0.877358	0.141409	0.852273	0.806716	0.836663	0.132751	0.679317	0.885338	0.0502577	0.168746	0.789474	0.944056	0.885417	0.708783	0.290076	0.890432	0.706215	0.654412	0.863787	0.885106	0.802589	0.274086	0.537634	0.74902	0.660804	0.629984	0.41716	0.789121	0.804124	0.708835	0.861071	0.922753	0.663102	0.586957	0.738889	0.0964126	0.638577	0.891683	0.880086	0.62963	0.845401	0.850133	0.827108	0.648052	0.48731	0.104499	0.48	0.854314	0.906805	0.818653	0.878536	0.572959	0.607843	0.710106	0.843537	0.0041841	0.89313	0.927374	0.76834	0.854545	0.913462	0.736559	0.963636	0.907457	0.850789	0.800898	0.915385	0.767036	0.917972	0.897604	0.942857	0.91866	0.904943	0.00477164	0.719269	0.00472041	0.00480192	0.00454545	0.00590372	0.00272035	0.00122399	0.00343643	0.90625	0.013617	0.0188679	0.00440529	0.0138593	0.826172	0.092803	0.00558659	0.866667	0.820442	0.00722311	0.947867	0.885942	0.00300601	0.205882	0.0191327	0.0803782	0.0382436	0.00580973	0.00765957	0.805825	0.714286	0.837447	0	0.0163728	0.303797	0.013986	0.0754491	0.438486	0.0434468	0.00767754	0.0181564	0.159159	0.777778	0.015562	0.0208768	0.0255754	0.0936019	0.00574713	0.00608273	0.0106667	0.00722456	0.830508	0.141196	0.00183824	0.00710227	0.00631413	0.00446429	0.0075188	0.00350526	0.861678	0.00433437	0.0103704	0.00766703	0.109339	0.423985	0.00576923	0.00857143	0.00966184	0.568266	0.309266	0.00725514	0.0423484	0.0441478	0.387069	0.11349	0.117374	0.110368	0.0145495	0.410256	0.168758	0.0731497	0.165414	0.0966981	0.747863	0.00481232	0.924603	0.00948276	0.00484262	0	0.00307692	0.00360144	0.464093	0.00726392	0.791667	0.455381	0.880597	0.929124	0.0144033	0.02443	0.0196507	0.696296	0.631841	0.0157143	0.0231417	0.78902	0.0326264	0.033189	0.0454002	0.150685	0.284848	0.0559211	0.0324232	0.0126437	0.00983021	0.0134615	0.00737101	0.871166	0.855856	0.881874	0.0115163	0.00801603	0.00687876	0.00217391	0.00597015	0.0106007	0	0.00420168	0.677966	0.868726	0.902552	0.717224	0.214565	0.246964	0.364103	0.280612	0.00702371	0.00104603	0.217839	0.00948661	0.534722	0.684211	0	0.00326531	0.00942285	0.00191939	0.315141	0.411248	0.734959	0.85342	0.00595829	0.012334	0.00578035	0.682119	0.706725	0.0191693	0.0183107	0.0220126	0.0106952	0.00221729	0.00516605	0.927083	0.00809717	0.0111421	0.0536723	0.525641	0.00292184	0	0.00697674	0.00722456	0.885945	0.00364964	0.00606878	0.00323974	0.00527009	0.00722892	0.0121951	0	0.00632111	0.0166493	0.047503	0.0486815	0.0716049	0.228571	0.339893	0.365546	0.3365	0.307365	0.0115533	0.00744879	0.0100756	0.193206	0.0233813	0.0316742	0.0283186	0.197959	0.00626959	0.00385888	0.349359	0.0663781	0.00910273	0.29148	0.0179434	0.00864553	0.0075	0.00542741	0.0615836	0.0153994	0.00276753	0.869347	0.0111111	0.894198	0.0118765	0.00534759	0.00784314	0.00412371	0.007109	0	0.00541516	0.0935601	0	0.776081	0.560606	0.845771	0.664533	0.0190476	0.71223	0.611842	0.00827301	0.0208768	0.0576407	0.0335484	0.347458	0.28067	0.40892	0.372925	0.0311332	0.840664	0.898387	0.0526894	0.930998	0.897796	0.884733	0.88785	0	0.00755858	0.00447427	0.00406091	0.00386847	0.015674	0.00609343	0.64539	0.866142	0.0146915	0	0.00335946	0.00407332	0.00545703	0.00565885	0.00182149	0.00621118	0.0108161	0	0.254335	0.00478469	0.951087	0.005	0.0114458	0.957692	0.00423729	0.00542888	0.00490852	0.3375	0.0362776	0.00377358	0.0952381	0.686192	0.852792	0.0121294	0.921875	0.00973783	0.936709	0	0.942335	0.852713	0.394118	0.00854701	0.449351	0.85567	0.925373	0.912791	0.399351	0.00289017	0.00820633	0.596105	0.00289575	0.921647	0.0153846	0.946809	0.816092	0.00650759	0.0177305	0.0227273	0.0122699	0.352113	0.0103359	0.940741	0.00366972	0.219178	0.903525	0.947321	0.898305	0.888889	0.00755124	0.873016	0.894366	0.9	0.00549451	0.00511073	0.529148	0.737705	0.854135	0.0040032	0.860063	0.00838574	0.00524476	0.00267857	0.920896	0.691667	0.005074	0.0057971	0.00556174	0.00118483	0.0063857	0.0736434	0.754386	0.0246914	0.291139	0.0272934	0.0377358	0.165138	0.964286	0.889899	0.00377358	0.00411523	0.885	0.00398406	0.0017301	0.785235	0.885481	0.858537	0.731544	0.864329	0.6	0.788119	0.916058	0.810976	0.766447	0.00529381	0.00950119	0.894249	0.74034	0.00480307	0.557392	0.823529	0.342711	0.8	0.802956	0.81295	0.777049	0.664122	0.804012	0.680851	0.811938	0.00824176	0.9	0.893478	0.924242	0.8875	0.921348	0.00400802	0.260615	0.763636	0.00481928	0.878049	0.902882	0.865348	0.333333	0.00738916	0.846591	0.00341297	0.905426	0.660194	0.859729	0	0.128125	0.839506	0.84252	0.803191	0.00473934	0.727273	0.852941	0.684932	0.897912	0.884337	0.919463	0.849216	0.849802	0.00445633	0.834356	0.146789	0.86383	0.843478	0.0015528	0.00372208	0.467033	0	0	0.00373134	0.851986	0.65625	0.753521	0.846154	0.736486	0.899666	0.83871	0.34375	0.850242	0.858268	0.815249	0.826758	0.847291	0.911765	0.811024	0.753333	0.876543	0.755102	0.00527241	0.0220264	0.513967	0.77	0.592932	0.88724	0.130682	0.00503778	0.00277008	0.00563698	0.621733	0.766154	0.903614	0.942149	0.891746	0.94155	0.895169	0.00516917	0.926056	0.76	0.905797	0.806916	0.88968	0.802491	0.692683	0.313043	0.808311	0.883636	0.865772	0.327169	0.913636	0.792308	0.867841	0.792105	0.654479	0.850515	0.687117	0.856083	0.842308	0.893155	0.913613	0.878641	0.816901	0.00876424	0	0.00507614	0.640449	0.851163	0.902017	0.69697	0.728155	0.732026	0.019218	0.472062	0.338776	0.258503	0.768868	0.544041	0.312684	0.345934	0.884249	0.854881	0.671208	0.754266	0.854244	0.905389	0.88647	0.902113	0.93704	0.838757	0.852888	0.843023	0.871166	0.875	0.697286	0.241287	0.294118	0.621505	0.793548	0.0445344	0.807634	0.875103	0.00590956	0.00441176	0.0194411	0.597938	0.867634	0.813725	0.2218	0.782123	0.900862	0.896755	0.784846	0.90241	0.00742574	0.888569	0.841121	0.808036	0.364748	0.226316	0.765258	0.809639	0.958217	0.829268	0.918919	0.89011	0.717464	0.257394	0.15411	0.00559701	0.103726	0.165072	0.889952	0.00805861	0.0358891	0.90583	0.539394	0.907035	0.857511	0.262346	0.232224	0.00544959	0.0307622	0.897959	0.918367	0.00866251	0.00375235	0.927461	0.51436	0.890653	0.839138	0.0151563	0.0159125	0.893451	0.926773	0.939922	0.75188	0.885566	0.797927	0.894737	0.0829545	0.231884	0.697135	0.875325	0.530387	0.885606	0.826531	0.872774	0.00373832	0.909179	0.772487	0.402685	0.221053	0.870257	0.847471	0.816393	0.845865	0.0750945	0.00350877	0.909677	0.678435	0.616302	0.555966	0.763066	0.939655	0.0118624	0.741379	0.425647	0.770588	0.530973	0.525862	0.41203	0.431818	0.0799523	0.692015	0.0186916	0.00185874	0.00444444	0.117986	0.550654	0.816739	0.900366	0.152824	0.384086	0.25498	0.204167	0.120253	0.848057	0.79491	0.509182	0.580348	0.592818	0.648649	0.436782	0.76873	0.796253	0.683955	0.876494	0.627027	0.694561	0.741071	0.449852	0.4875	0.502041	0.398126	0.0183564	0.0182139	0.115865	0.610396	0.54135	0.435625	0.492155	0.35546	0.0903883	0.712676	0.547667	0.427146	0.663848	0.283582	0.756626	0.824121	0.717647	0.186207	0.408163	0.458824	0.687069	0.467271	0.534259	0.444444	0.638949	0.608025	0.526536	0.191315	0.439815	0.430793	0.405172	0.425781	0.729659	0.297747	0.145923	0.343627	0.0284569	0.0125206	0.0232446	0.0911695	0.0236579	0.0228516	0.011976	0.364951	0.143552	0.0168216	0.616706	0.569911	0.650116	0.614634	0.00583384	0.413265	0.266402	0.454545	0.769317	0.176737	0.629333	0.913858	0.370892	0.892857	0.723554	0.740385	0.737179	0.670135	0.519048	0.657289	0.79661	0.316703	0.616265	0.950382	0.0115407	0.0294431	0.387794	0.727599	0.769634	0.455056	0.514134	0.817694	0.301053	0.846482	0.623047	0.618351	0.57971	0.386861	0.850829	0.926686	0.778672	0.890756	0.92487	0.896657	0.894737	0.798165	0.00740741	0.842715	0.891336	0.788235	0.661388	0.891228	0.808	0.605882	0.908537	0.952381	0.749104	0.694848	0.885264	0.916667	0.908451	0.715753	0.679724	0.419355	0.863406	0.761364	0.00773994	0.797187	0.176812	0.740822	0.505993	0.00349922	0.0232558	0.00415628	0.44337	0.00460123	0.00496102	0.0191083	0.00721154	0.00667656	0.00603318	0.00333333	0.0107817	0.933165	0.0178502	0.353535	0.00339559	0.00796813	0.00886076	0.00618165	0	0.430622	0.0130719	0.0476023	0.126761	0.188067	0.0555556	0.0947867	0.0150538	0.00543478	0.025641	0.0827586	0.00531915	0.878168	0.0693582	0.00584416	0.00750268	0.00378358	0.0201511	0.00159236	0.0075643	0.00536993	0.00471328	0.85463	0.00594943	0.00247158	0.00763126	0.00568182	0.00576369	0.779783	0.024839	0.0125749	0.00442198	0.0287009	0.0995542	0.49359	0.00456919	0.00430339	0.868056	0.0037422	0.00392157	0.00518135	0.92228	0.289888	0.415584	0.906667	0.0037155	0.00632911	0.0333952	0.659164	0.803571	0.559187	0.0950392	0.00289615	0.223982	0.857645	0.891358	0.697791	0.794846	0.748084	0.792177	0.362187	0.479592	0.0650542	0.828921	0.00447761	0.82392	0.845433	0.602787	0.81069	0.00943396	0.00381679	0.0904348	0.00817353	0.00312361	0.0949367	0.0244821	0.00866873	0.00888889	0.00347524	0.00790514	0.00515996	0.00684932	0.234742	0.366142	0.111111	0.00799201	0.00458716	0.00584795	0	0.00319898	0.744898	0.00437318	0.00869565	0.121905	0.00782269	0.00706215	0.103021	0.848867	0.0571429	0.108401	0.874715	0.880952	0.0123457	0.00725115	0.00918274	0.00531209	0.00737101	0.00747384	0.764045	0.878613	0.718062	0.889474	0.897872	0.0102225	0.106599	0.0245232	0.0034662	0.0918142	0.78655	0.30137	0.910714	0.00397456	0.00495049	0.00492611	0.00522193	0.00473373	0.0124352	0.0222393	0.0102489	0.016158	0.0171013	0.0112721	0.0186916	0.00378788	0.00501074	0.968176	0.00530632	0.00215983	0.6	0.145578	0.0125	0.00833719	0	0.00243013	0.00913242	0.805785	0.00659631	0.00407332	0.906977	0.0203355	0.799378	0.208459	0.0306905	0.297587	0.897436	0.784431	0.927778	0.889385	0.727273	0.949541	0.885	0.923077	0.960938	0.925587	0.931579	0.0106141	0.875598	0.5	0.874172	0.897059	0.912568	0.215859	0.63939	0.826923	0.465587	0.934664	0.693694	0.798387	0.696796	0.895363	0.283784	0.912863	0.905983	0.0704441	0.0382883	0.427711	0.896429	0.929293	0.691843	0.0248668	0.905569	0.754098	0.12938	0.89899	0.888889	0.916567	0.89303	0.698276	0.716535	0.886926	0.651194	0.92808	0.885975	0.793539	0.768031	0.919643	0.709957	0.77533	0.895914	0.854369	0.610229	0.913043	0.877751	0.853435	0.91716	0.906863	0.909871	0.676087	0.904943	0.814879	0.867299	0.486667	0.755102	0.857143	0.864596	0.00440705	0.951249	0.181034	0.846682	0.46114	0.797706	0.882939	0.731915	0.563636	0.926471	0.783634	0.72	0.95092	0.931387	0.036839	0.00960512	0.0708391	0.759494	0.929897	0.940594	0.0938144	0.110429	0.722222	0.861577	0.056582	0.72549	0.408183	0.0169492	0.0298913	0.415966	0.884259	0.813161	0.479204	0.906832	0.27566	0.684932	0.0651921	0.290404	0.401674	0.317857	0.26498	0.00821355	0.393602	0.034151	0.21327	0.835346	0.717949	0.799347	0.693359	0.812834	0.00700054	0.874773	0.497674	0.102952	0.145511	0.0273537	0.0818235	0.654888	0.0137339	0.758503	0.816846	0.949772	0.625	0.00281822	0.00664251	0.00857143	0.00641026	0.955056	0.779343	0.924949	0.00634921	0.669591	0.863372	0.00706357	0.905455	0.826923	0.05	0.445483	0.813953	0.585752	0.901235	0.84072	0.908034	0.938163	0.914925	0.697183	0.902689	0.846939	0.920231	0.314024	0.942203	0.727273	0.004	0.915114	0.911392	0.925134	0.907543	0.703704	0.875548	0.874286	0.849017	0.709738	0.846808	0.383152	0.901841	0.811966	0.913043	0.837838	0.915531	0.904459	0.792453	0.508333	0.929268	0.801573	0.86747	0.82521	0.00802568	0.00398406	0.835655	0.915361	0.815972	0.897541	0.879214	0.910319	0.0027907	0.883721	0.0881988	0.922894	0.0280899	0.8429	0.864078	0.849642	0.736434	0.179724	0.031746	0.0342105	0.233533	0.366559	0.805556	0.0543933	0.0381558	0.452471	0.349112	0.888889	0.860075	0.893443	0.531073	0.901316	0.903226	0.942724	0.891516	0.880556	0.876344	0.741071	0.853047	0.134454	0.893182	0.879245	0.745928	0.672457	0.666667	0.00472212	0.901786	0.777778	0.6	0.00186567	0.00555556	0.731959	0.932556	0.947712	0.907816	0.830392	0.00647249	0.00853242	0.868613	0.480874	0.240113	0.200361	0.0776567	0.0142096	0.0990392	0.0465838	0.23224	0.299435	0.345411	0.0381078	0.0678337	0	0.746964	0.545455	0.191489	0.400295	0.687732	0.909091	0.945098	0.00491642	0.911179	0.567766	0.937799	0.960366	0.323741	0.0146199	0.0075	0.440758	0.757042	0.834197	0.00491535	0.00574713	0.00506329	0.935484	0.923904	0.011782	0.222727	0.9125	0.0183673	0.00780031	0.917355	0.00806452	0.00904977	0.939799	0.792339	0.960227	0.015625	0.00637523	0.873016	0.879205	0.921875	0.865672	0.305925	0.569414	0.850299	0.875152	0.536023	0.880421	0.902496	0.884028	0.00849515	0.00105485	0.931193	0.00492611	0.00668896	0.965909	0.91404	0.934028	0.949299	0.912802	0.0192123	0.0403727	0.00343643	0	0.00947867	0.842105	0.360119	0.00608744	0.930233	0.00729927	0.0133172	0.0849057	0.00588235	0.0524316	0	0.0045489	0.683511	0.016129	0.00357143	0.505882	0.150685	0.196468	0.00199203	0.00469484	0.00660066	0.00346821	0.0087146	0.00348736	0.00352941	0	0.0124172	0.716895	0.00314465	0.00949367	0.00503525	0.0244648	0.237624	0.00715421	0.00995025	0.759874	0.669761	0.652964	0.796729	0.845588	0.530928	0.727444	0.0427687	0.0142998	0.00880799	0.0333333	0.00426522	0.00769231	0.0238095	0.00672108	0.00193798	0.00890869	0.00519031	0.0038961	0.00284495	0.00508582	0	0.00366748	0.577922	0.0948276	0.00727934	0.0112823	0.0102278	0.005	0.0161751	0.0163385	0.297007	0.0202703	0.23003	0.00290529	0.891429	0.016269	0.0105882	0.0159272	0.00772889	0.00241838	0.00288018	0.0183406	0.383333	0.00869565	0.00387597	0.00171233	0.0537383	0.25	0.00398406	0.258879	0.0113636	0.445652	0.00264085	0.00567465	0.288235	0.689567	0.0133601	0.0130468	0.0127157	0.0509978	0.00571066	0.00361011	0	0.00197628	0.0608215	0.596774	0.201557	0.370079	0.12093	0.0856102	0.180851	0.0594796	0.0351906	0.0605578	0.0188416	0.00862069	0.00571429	0.0214286	0.130982	0.0180072	0.027907	0.0246792	0.0178571	0.0475248	0.0145695	0.03125	0.0389706	0.0663329	0.00369458	0	0	0.065896	0.0190741	0.00951557	0.618411	0.00571157	0.00449006	0.00284091	0.838288	0.0173787	0.0163246	0	0.00507146	0.00621118	0.00380228	0.00378993	0.00215054	0.0221445	0.0192786	0.0040107	0.00263678	0.0211554	0.0837438	0.897959	0	0.714286	0.0117599	0.0268714	0.112188	0.834286	0.039529	0.0538336	0	0.838323	0.93448	0.917845	0.87069	0.0040404	0.533199	0.736041	0.616438	0.0283447	0.533333	0.654952	0.584615	0.839953	0.649658	0.0390295	0.815029	0.731707	0.135755	0.86478	0.918567	0.00644202	0.00583864	0.00316706	0.00409836	0.00357143	0.00896057	0.106719	0.00789663	0.920177	0.905405	0.933333	0.933742	0.762646	0.839572	0.886682	0.883882	0.907895	0.758772	0	0.454068	0.0417755	0.9	0.00625489	0.00337079	0.00561798	0.00760456	0.00421644	0.0114464	0.415584	0.566406	0.684729	0.278515	0.907407	0.00757576	0.779661	0.00866667	0.299922	0.400818	0.0370968	0.0202679	0.00480769	0.804	0.00980392	0.0341431	0.0247934	0.850282	0.910853	0.938246	0.77027	0.14554	0.203704	0.590998	0.274214	0.862295	0.913514	0.820416	0.042042	0.0212766	0.00344998	0.0152478	0.857868	0.879684	0.900398	0.880553	0.857143	0.00727273	0.00736648	0.869347	0.00982318	0.00941915	0.0150754	0.00616938	0.00346021	0.00305227	0	0.00931414	0.00232829	0.00235294	0	0.00734908	0.0555556	0.924623	0.00801425	0.00509944	0.046811	0.0997769	0.38064	0.010917	0.0266413	0.0344234	0.00923483	0.124877	0.0151912	0.0208877	0.0108108	0.011583	0.269231	0.0961678	0.00566893	0.867925	0.0196078	0.00326442	0.00374181	0.00847458	0.00705467	0.00516351	0.0112045	0.00496102	0.00332226	0.015873	0.350562	0.227703	0.364807	0.0204545	0.102832	0.0621302	0.00735294	0.0391389	0.414634	0.0395778	0.00726744	0.0155763	0.436	0.0140647	0.0139222	0.00752394	0.00508259	0.00334448	0.179207	0.00261438	0.170306	0.0367925	0.863636	0.909774	0.00632911	0.786567	0.931904	0.00890585	0.926316	0.886486	0.00558659	0.00492611	0.00368098	0.896825	0.862222	0.513158	0.0307918	0.031339	0.032967	0.292984	0.386207	0.381418	0.406593	0.0417881	0.187702	0.17734	0.438931	0.0756193	0.0348525	0.0172888	0.00949668	0.671756	0.889166	0.923077	0.833073	0.642202	0.00875	0.205882	0.89071	0.951872	0.891743	0.884279	0.0187793	0.0057971	0.0052356	0.832884	0.0646109	0.801471	0.0935484	0.375254	0.238321	0.421129	0.157556	0.294201	0.315399	0.0126582	0.0329326	0.199429	0.344418	0.390244	0.162963	0.108696	0.0450928	0.0136471	0.0442156	0.287972	0.365613	0.396571	0.424516	0.190989	0.220986	0.0303393	0.0170068	0.157324	0.321429	0.599424	0.0360065	0.021978	0.384615	0.0659794	0.0493685	0.0256975	0.0227273	0.0138249	0.0877378	0.324818	0.471053	0.472853	0.421302	0.591584	0.570196	0.498724	0.47043	0.552632	0.662371	0.487533	0.347976	0.5323	0.410995	0.804317	0.00123457	0.0133779	0.152866	0.0112782	0	0.0724638	0.919104	0.0041866	0.0106838	0.00395778	0.755187	0.00666667	0.00844595	0.00163934	0.947083	0.00437956	0.00746269	0.640147	0.0071885	0.914308	0.89375	0.476923	0.962963	0.937778	0.922435	0.925389	0.938826	0.930682	0.907303	0.942029	0.00739098	0.72973	0.80198	0.748148	0.501832	0.737705	0.770909	0.00874636	0.879679	0.753659	0.026455	0.0963597	0.213476	0.0362976	0.172727	0.255132	0.91129	0.905963	0.00928793	0.845619	0.88	0.277778	0.614679	0.580645	0.92	0.650406	0.842593	0.819959	0.0166667	0.255125	0.875	0.906639	0.608824	0.9073	0.931643	0.882199	0.911111	0.825826	0.771277	0.761605	0.578035	0.823353	0.0224539	0.823529	0.90078	0.926186	0.77451	0.0528541	0.911972	0.866109	0.630556	0.928571	0.905775	0.887255	0.899149	0.0315789	0.936095	0.924138	0.91453	0.943152	0.873631	0.930556	0.850969	0.887218	0.913621	0.896552	0.886878	0.962656	0.871069	0.515625	0.655738	0.818965	0.875236	0.882988	0.778706	0.921154	0.800317	0.79932	0.918093	0.626016	0.156293	0.816547	0.885714	0.311828	0.913203	0.851675	0.908257	0.676	0.946667	0.313559	0.814346	0.0078125	0.00616016	0.91573	0.046042	0.851528	0.00414079	0.00628492	0.0049975	0	0.00511945	0.00225225	0.00521512	0.00621394	0.00581114	0.0123967	0.0165746	0.0642202	0.139241	0.0115321	0.918699	0	0.00391389	0.0204918	0.0193548	0.104965	0.138762	0.0632318	0.140613	0.00588235	0.882038	0.796935	0	0.006628	0.791855	0.0198223	0.888889	0.857143	0.0837989	0.00350263	0.00848593	0.00301963	0.0194175	0.00766284	0.00533333	0.00168634	0.00452745	0.00236407	0.854103	0.00190476	0.0041876	0.0134632	0.063376	0.219992	0.324601	0.00694444	0.00742942	0.0059676	0.0030303	0.00728597	0	0.00502874	0.992806	0.00787402	0	0.465174	0.852071	0.931973	0.921536	0.948357	0.902778	0.596721	0.0144033	0	0.00337838	0.00300978	0.0041806	0.031211	0.00692042	0.00451807	0.00574713	0.894366	0.928339	0.393258	0.00257732	0.025974	0.106383	0.0034642	0.170525	0.343926	0.0396498	0.0141468	0.587065	0.877814	0.645619	0.441319	0.00374532	0.00516351	0.00692841	0.00334448	0.0100711	0.00652884	0.888211	0.8561	0.537736	0.910277	0.856061	0.367206	0.53304	0.00552486	0.0076087	0.952607	0.474026	0.00763359	0.00675676	0.816502	0.744681	0.777982	0.0768	0.939024	0.793478	0.896266	0.868444	0.828859	0.565672	0.840367	0.599447	0.620438	0.029703	0.892145	0.436709	0.784314	0.207898	0.796935	0.914634	0.0136286	0.00718133	0	0.680851	0.0859813	0.019084	0.00473934	0.00456621	0.868132	0.00264901	0.00387597	0.919154	0.911047	0.924797	0.818705	0.900352	0.018018	0.826339	0.00571429	0.0084317	0.586441	0.26378	0.0525164	0.0827465	0.896491	0.106226	0.0753425	0.0163339	0.0441417	0.0431739	0.411972	0.142857	0.0270645	0.153981	0.0290076	0.0457831	0.0334821	0.0530179	0.0114679	0.409836	0.521368	0.366167	0.114943	0.0213632	0.0258532	0.0158371	0.0178947	0.00849515	0.566038	0.0038961	0.00544662	0.00520382	0.0935925	0.87666	0.00286738	0	0.00740741	0.483986	0.00383142	0.00567779	0.0947581	0.25636	0.00380517	0.0104439	0.844086	0.803681	0.0135135	0.0895522	0.00770713	0.144889	0.364583	0.836502	0.479848	0.389601	0.360577	0.892086	0.877517	0.535604	0.29021	0.881188	0.80695	0.806011	0.951318	0.374355	0.364407	0.174559	0.00522648	0.0123457	0.289007	0.421476	0.246719	0.692308	0.864407	0.85	0.910577	0.866667	0.871192	0.185574	0.0331754	0.00766111	0.880503	0.108753	0.00565771	0.0978261	0.875	0.850117	0.871017	0.888889	0.379408	0.0978261	0.878681	0.898585	0.00736377	0.843972	0.845161	0.716714	0.00430108	0.873362	0.0414414	0.0258856	0.733601	0.900553	0.839768	0.170492	0.882716	0.88835	0.829077	0.0058997	0.718367	0.70948	0.91453	0.907692	0.739535	0.239407	0.461297	0.00852273	0.327869	0.191379	0.0309278	0.564263	0.881391	0.786472	0.831111	0.87156	0.848197	0.497268	0.463158	0.787234	0.0168067	0.759259	0.804878	0.858537	0.919951	0.945055	0.702008	0.912052	0.890267	0.756391	0.0421585	0.920561	0.7	0.887268	0.013653	0.0111705	0.797794	0.893506	0.457865	0.775	0.576087	0.70082	0.486301	0.00908174	0.0402299	0.342264	0.231579	0.620818	0.335786	0.242494	0.506757	0.413333	0.560917	0.791209	0.599156	0.713656	0.535256	0.798077	0.703876	0.732283	0.525727	0.0263158	0.501805	0.728785	0.664671	0.00674764	0.627406	0.433843	0.582547	0.574713	0.5886	0.633008	0.49668	0.0122951	0.686667	0.576023	0.492647	0.581152	0.00865801	0.542237	0.872651	0.608491	0.690205	0.00468604	0.00174216	0.766411	0.799371	0.604061	0.891648	0.930233	0.771697	0.012987	0.00293772	0.853242	0.856618	0.00602864	0.857244	0.00445576	0.00772798	0.00460059	0.78957	0.809107	0.940104	0.00324675	0.886076	0.271605	0.02589	0.00608167	0.00613318	0.00627615	0.8266	0.00361882	0.841121	0.80615	0.766309	0.668935	0.108559	0	0.865937	0.89983	0.884244	0.911414	0.0131839	0.850515	0.819588	0.911422	0.0529883	0.80285	0.00523865	0.0240175	0.928196	0.866178	0.884793	0.798319	0.00395257	0.0799104	0.00533333	0.0341556	0.142384	0.00545331	0.613272	0.658023	0.00381194	0.016129	0.786269	0.00576184	0.907407	0.81203	0.00392927	0.0676471	0.00428016	0.00449438	0.00458015	0.890459	0.00593723	0.0217391	0.0150943	0.00291262	0.00364964	0.00374532	0.902344	0.0137405	0.0129534	0.840909	0.00302572	0.586451	0.859779	0.0118919	0.0188119	0.00580833	0.00257069	0.004947	0.90856	0.785714	0.775401	0.642857	0.735294	0.00475624	0.00319829	0.0122783	0.374046	0	0.285276	0.00638298	0.0165746	0.0066313	0.869231	0.00466853	0.00131234	0.0101857	0.0091001	0.00674157	0.837209	0.0100143	0.226244	0.00570342	0.910873	0.764535	0.00605327	0.00419874	0.00817439	0.0144231	0.150313	0.253182	0.00430416	0.0168878	0.00803213	0.0151679	0.0490196	0.802326	0.00457317	0.75	0.0166551	0.329897	0.672414	0.571429	0.853183	0.896104	0.659533	0.836735	0.923476	0.8663	0.903766	0.857753	0.871912	0.887778	0.869658	0.817837	0.573733	0.900726	0.485611	0.894422	0.670306	0.748792	0.116337	0.00684932	0	0.00457516	0.0963855	0.346535	0.925651	0.520612	0.394286	0.441913	0.00432588	0.81381	0.647059	0.720982	0.795113	0.751252	0.864286	0.216028	0.820225	0.622901	0.911392	0.0124224	0.805921	0.842767	0.777372	0.865591	0.896825	0.889764	0.889785	0.00661278	0.880282	0.18151	0.0101954	0.00533944	0.216495	0	0.807407	0.641221	0.877326	0.238095	0.00351185	0.821429	0.00340136	0.00515464	0.0050813	0.488889	0.831063	0.790503	0.782918	0.27447	0.350649	0.721088	0.0295858	0.0404355	0.236453	0.305164	0	0.961957	0.522013	0.0166667	0.00443459	0.0101729	0.778135	0.00283286	0.0262009	0.00613497	0.00496278	0.852234	0.00255102	0.0111607	0.00314465	0.874517	0.303896	0	0.688424	0.880435	0.76834	0.830121	0.92081	0.817647	0.930029	0.861446	0.877753	0.577479	0.007109	0.813765	0.950495	0.86526	0.852234	0.476839	0.82266	0.803625	0.706376	0.841137	0.327381	0.841874	0.766767	0.714588	0.879708	0.795455	0.0455472	0.701571	0.301408	0.488834	0.908397	0.104317	0.893092	0.85342	0.920455	0.908661	0.928862	0.434865	0.854054	0.815324	0.899251	0.701091	0.67395	0.715573	0.756303	0.00740132	0.092053	0.878319	0.913265	0.129129	0.935484	0.863764	0.531792	0.814286	0.882793	0.00379747	0.00567823	0.0174564	0.78341	0.0346741	0.761124	0.733333	0.661972	0.00343643	0.00331785	0.842105	0.053012	0.0114817	0.714004	0.794207	0.787013	0.787129	0.813115	0.766234	0.890815	0.914286	0.820704	0.772308	0.0133333	0.00545596	0.814516	0.808061	0.894737	0.783784	0.826415	0.583099	0.00404654	0.00818713	0.77882	0.684834	0.84507	0.616162	0.665909	0	0.816635	0	0.642673	0.705128	0.00609756	0.594203	0.731481	0.0108108	0.9	0.836186	0.0223464	0.0203666	0.5375	0.0138889	0.717846	0.627063	0.649194	0.00432082	0.0123839	0.648746	0.700803	0.866616	0.361011	0.26105	0.0145833	0.16129	0.737069	0.33892	0.00333333	0.479833	0.565414	0.851759	0.948837	0.844765	0.809302	0.775126	0.840726	0.808769	0.909971	0.0194064	0.0423729	0.932367	0.696133	0.883908	0.0235602	0.742347	0.684211	0.00482509	0.653779	0.00506757	0.00631458	0.109407	0.00797267	0.00650195	0.00593472	0.159867	0.00205973	0.0079602	0.0070922	0.00131062	0.237113	0.894097	0.875	0.901186	0.883178	0.00838574	0.00623053	0.014245	0.00604595	0.00212314	0.00483092	0.00398512	0.869637	0.888889	0.755008	0.162602	0.397671	0.0055607	0.322674	0.943878	0.706037	0.893694	0.898465	0.923593	0.0144509	0.814286	0.00415129	0.00764818	0.816425	0.0562771	0.003861	0.787072	0.835	0.810811	0.00438596	0.93985	0.00590319	0.00483481	0.00949153	0.00380228	0.0302234	0.447059	0.833333	0.00325521	0.0070028	0.00693569	0.00472069	0.00517464	0.00529101	0.766129	0.843049	0.00766284	0.00825083	0.0107116	0.104895	0.935374	0.0100056	0.883721	0.00391901	0.00551081	0.00365408	0.0053286	0.00546448	0.0104046	0.891026	0.00546448	0.812859	0.00625	0.159091	0.916667	0.582329	0.83087	0.849624	0.865385	0.394002	0.841071	0.835781	0.937008	0.7375	0.753968	0.0805243	0.86758	0.750809	0.885417	0.852459	0.888112	0.6	0.630177	0.645412	0.61034	0.574163	0.567944	0.62069	0.53913	0.772152	0.592975	0.732938	0.0208927	0.222874	0.0114286	0.418478	0.00731452	0.00303797	0.58871	0.822695	0.037037	0.878788	0.824324	0.0107527	0.88764	0.00433526	0.252595	0.0135021	0.037037	0.746401	0.554101	0.365251	0.726937	0.869393	0.866822	0.0498589	0.0106645	0.0169223	0.005	0.563025	0.911111	0.846154	0.329268	0.750562	0.842857	0.856366	0.848668	0.901961	0.899755	0.883272	0.884438	0.264706	0.140056	0.4375	0.698925	0.785867	0.12	0.0820046	0.00690608	0.562044	0.408333	0.861055	0.878719	0.233129	0.377383	0.898734	0.0105374	0.811024	0.328358	0.870504	0.943574	0.812312	0.00456969	0.0114286	0.96789	0.00942588	0.893372	0.0680272	0.697798	0.446429	0.00262467	0.00508582	0.00442804	0.815789	0.794118	0.0470297	0.143369	0.00362056	0.00598802	0.00212766	0.00841043	0.00819672	0.125	0.00553797	0.00725222	0.524528	0.0425056	0.398438	0.66426	0.0409207	0.129412	0.869863	0.780801	0.364583	0.478261	0.625	0.0145349	0.73862	0.780749	0.679671	0.824658	0.00598477	0.935065	0.00526316	0.00777202	0.387917	0.918455	0.864198	0.58125	0.765101	0.782927	0.00367647	0.00875421	0.00878638	0.00881057	0.572917	0.821608	0.614525	0.902564	0.524728	0.80333	0.776398	0.893322	0.855629	0.876984	0.882562	0.868154	0.779032	0.779141	0.863014	0.00361228	0.00551724	0.931596	0.791045	0.0200893	0.909677	0.801075	0.739403	0.785891	0.815254	0.701754	0.657971	0.342282	0.00548589	0.0059761	0.0871212	0.00532319	0.362661	0.78344	0.871264	0.888393	0.814121	0.82793	0.853175	0.843393	0.00519031	0.823529	0.546296	0.698543	0.814815	0.578818	0.699901	0.525	0.823038	0.415929	0.577532	0.0163934	0.79582	0.221794	0.783737	0.476323	0.00608744	0.0100503	0.00798722	0.00454545	0.172529	0.00933553	0.115578	0.425795	0.283852	0.257384	0.164216	0.274274	0.896067	0.733568	0.777778	0.799401	0.90623	0.726753	0.863839	0.486842	0.847145	0.659197	0.758364	0.80718	0.781915	0.723618	0.220339	0.182692	0.0184783	0.249133	0.380208	0.113402	0.223529	0.270492	0.806878	0.530949	0.776371	0.014218	0.932367	0.417293	0.901408	0.398977	0.949527	0.0185567	0.1	0.0271318	0.628975	0.921677	0.943286	0.898089	0.594595	0.675	0.89172	0.925839	0.847656	0.804819	0.698113	0.40313	0.40884	0.0674419	0.71869	0.542435	0.746269	0.93894	0.896825	0.730458	0.867704	0.852406	0.893333	0.812287	0.791667	0.00440529	0.858696	0.816479	0.843501	0.00875912	0.836735	0.338164	0.860465	0.835443	0.870079	0.292605	0.615652	0.831522	0.755255	0.898734	0.115702	0.0133929	0.572254	0.89913	0.813205	0.84589	0.82344	0.843179	0.905775	0.963333	0.940171	0.888252	0.789683	0.592593	0.668831	0.79803	0.85545	0.58794	0.935445	0.938416	0.742412	0.513538	0.826899	0.907317	0.850318	0.458101	0.75	0.496732	0.208934	0.185841	0.00518807	0.639098	0.811352	0.861878	0.00652647	0.00334169	0.00441014	0.00416667	0.00905563	0.811321	0.85307	0.829268	0.702073	0.838235	0.00461538	0.914027	0.868644	0.744828	0	0.82846	0.752113	0.846506	0.733333	0.76943	0.820717	0.838634	0.89899	0.858025	0.852459	0.888372	0.808219	0.881533	0.920792	0.961905	0.925457	0.742424	0.913821	0.907463	0.672442	0.9375	0.912088	0	0.85567	0.065365	0.581081	0.00283286	0.539683	0.0160891	0.230483	0.0522388	0.00101729	0.224691	0.00446429	0.828839	0.431298	0.0380435	0.840149	0.828571	0.898763	0.813814	0.666168	0.837469	0.735141	0.720706	0.00313972	0.658537	0.844615	0.0141093	0.775701	0.872449	0.870588	0.500719	0.816667	0.938776	0.868449	0.684397	0.778107	0.876828	0.00458716	0.540126	0.812401	0.823672	0.633495	0.911765	0.893845	0.825767	0.981043	0.944954	0.00712589	0.00588928	0.00760456	0.273399	0.11194	0.803175	0.898936	0.73284	0.630631	0.39645	0.771134	0.00641711	0.0186092	0.87395	0.878655	0.815968	0.910256	0.782609	0.488889	0.717523	0.767123	0.0538117	0.65	0.0922064	0.893229	0.614362	0.701149	0.742188	0.00567376	0.00272851	0.00536913	0.77551	0.867152	0.00371471	0.809211	0.774926	0.837912	0.811659	0.811181	0.295213	0.338906	0.886691	0.646766	0.889744	0.517241	0.634409	0.236702	0.554913	0.154876	0.0147368	0.00527357	0.00748848	0.469474	0.829268	0.412162	0.00744879	0.912121	0.923077	0.906096	0.933333	0.3	0.915676	0.853147	0.915033	0.00490998	0.957447	0.229249	0.00599201	0.00385356	0.754816	0.20708	0.739645	0.00398406	0.853659	0.060698	0.855091	0.866397	0.830579	0.778626	0.88501	0.90896	0.938166	0.727749	0.862069	0.848678	0.762821	0.748387	0.732824	0.892857	0.77591	0.889381	0.9179	0.738598	0.589077	0.617336	0.800232	0.732394	0.00675676	0.00297841	0.946667	0.689655	0.109023	0.827763	0.786344	0.149023	0.319885	0.775148	0.0805452	0.0786517	0.754933	0.903101	0.871036	0.711712	0.873264	0.853949	0.916667	0.828685	0.884381	0.935484	0.00761421	0.787106	0.761838	0.691892	0.00345722	0.778325	0.944444	0.852349	0.83908	0.919463	0.941176	0.00901379	0.626062	0.876588	0.843333	0.910448	0.884615	0.914894	0.811213	0.17271	0.785714	0.309524	0.84874	0.0289687	0.628205	0.824865	0.766355	0.896552	0.915094	0.705521	0.024855	0.111111	0.0772201	0.940252	0.828767	0.767524	0.778936	0.803887	0.77305	0.68254	0.742038	0	0.698061	0.854523	0.445168	0.761557	0.755396	0.934426	0.83871	0.713911	0.0759804	0.908497	0.835706	0.729975	0.484848	0.796825	0.634058	0.892308	0.975806	0.91411	0.896067	0.613685	0.349576	0.658503	0.910098	0.882908	0.894325	0.00371747	0.957806	0.736794	0.907197	0.770142	0.302736	0.0863309	0.84898	0.664269	0.85	0.854103	0.410714	0.0430809	0.912791	0.857768	0.945813	0.827273	0.791237	0.790451	0.871111	0.00710339	0.307692	0.875	0.853994	0.00590842	0.00613497	0.774924	0.0651261	0.864253	0.80315	0.870423	0.840336	0.00196207	0.881356	0.830769	0.838384	0.885397	0.865672	0.895196	0.00547445	0.00390625	0.0660066	0.698708	0.789835	0.531818	0.845722	0.755906	0.744422	0.893204	0.835502	0.871995	0.84	0	0.721698	0.630542	0.604106	0.648122	0.782753	0.776978	0.825263	0.0120385	0.421725	0.267606	0.714286	0.798165	0.416667	0.895334	0.36898	0.683036	0.675532	0.833893	0.957317	0.469474	0.551555	0.644423	0.815928	0.870189	0.796045	0.897165	0.854569	0.844828	0.733229	0.731421	0.849115	0.301811	0.818258	0.738182	0.274011	0.438449	0.383648	0.384058	0.678304	0.776053	0.701008	0.541601	0.527335	0.637255	0.939799	0.774373	0.670254	0.543478	0.842288	0.685393	0.0368421	0.0148148	0.00448934	0.918429	0.852941	0.936255	0.700935	0.896018	0.537778	0.719711	0.647321	0.864078	0.903614	0.888165	0.691874	0.513834	0.184669	0.482759	0.811189	0.0094518	0.836431	0.760692	0.276786	0.00793651	0.659735	0.755319	0.570265	0.547112	0.704172	0.603581	0.704895	0.668593	0.576271	0.6	0.546875	0.429668	0.47648	0.486874	0.144638	0.439024	0.019334	0.151579	0.609589	0.523952	0.507793	0.438257	0.878843	0.859903	0.887833	0.843165	0.728972	0.827586	0.456067	0.940639	0.827273	0.582812	0.832328	0.516014	0.878289	0.853448	0.903743	0.654261	0.915493	0.736138	0.738095	0.85	0.852792	0.498084	0.918669	0.88853	0.787072	0.844711	0.778524	0.821138	0.912409	0.885281	0.859251	0.78577	0.735556	0.741722	0.828947	0.457143	0.845805	0.838443	0.9	0.801829	0.8025	0.906334	0.89463	0.866295	0.822161	0.759804	0.835277	0.919595	0.891398	0.86087	0.889571	0.843137	0.864407	0.894737	0.881849	0.817259	0.784431	0.894558	0.93125	0.00648298	0.923538	0.921824	0.131757	0.862069	0.806452	0.00459418	0	0.87175	0.898507	0.873984	0.00283286	0.00455005	0.12234	0.20155	0.864212	0.322275	0.012605	0.734694	0.849425	0.847826	0.706718	0.174419	0.772358	0.75	0.888112	0.927273	0.353312	0.00411281	0.00634518	0.92607	0.915094	0.00320513	0.847059	0.17619	0.033419	0.743119	0.110465	0.87835	0.943038	0.851266	0.692308	0.917197	0.859116	0.734155	0.540476	0.898004	0.93007	0.950355	0.944245	0.722628	0.950166	0.887909	0.00243013	0	0.930514	0.73758	0.927928	0.845161	0.941818	0.906393	0.898123	0.864583	0.0496454	0.285403	0.925	0.878788	0.870588	0.899068	0	0.903885	0.905542	0.9	0	0.936224	0.00961538	0.917178	0.913669	0.0101351	0.912409	0.945289	0.930362	0.911628	0.721649	0.910042	0.944034	0.95514	0.619469	0.00557244	0.524721	0.816777	0.503546	0.595628	0.00909091	0.00841043	0.880282	0.00629921	0.0101523	0.897906	0.0125087	0.00578035	0.011811	0.15	0.056338	0.911641	0.910916	0.0138889	0.00475543	0.0401035	0.404447	0.440506	0.84874	0.687097	0.866242	0.536082	0.0119363	0.00321543	0.00326797	0.131783	0.847222	0.0153631	0.00565611	0.0566038	0.0600559	0.0155979	0.0677291	0.0299401	0.642487	0.502347	0.365532	0.507411	0.00646552	0	0.512281	0.276904	0.474394	0.821429	0.00501433	0.00480769	0.6	0.860465	0.00429185	0	0.0065917	0.00656455	0.00634518	0.865385	0.0740741	0.196682	0.0160966	0.0239144	0.30303	0.28401	0.0638916	0.0215385	0.0625	0.0273279	0.0688889	0.0424242	0.395494	0.00125786	0.273743	0.00480769	0.00462963	0.0176545	0.00488998	0.00662252	0.004	0.00662879	0.00155039	0.0124725	0.917293	0.0381679	0.973384	0.100671	0.00625	0.0012285	0.00340522	0.297872	0.0828025	0.00624025	0.0137195	0.136364	0.959596	0.0797546	0.0100358	0.0301109	0.00636943	0.00561798	0.00571662	0.816794	0.598886	0.245033	0.881818	0.867198	0.27514	0.707904	0.956044	0.659306	0.512195	0.2607	0.170518	0.211478	0.379195	0.00511696	0.00377358	0.00665188	0.139445	0.0522388	0.281879	0.261719	0.229713	0.256705	0.122274	0.392927	0.241379	0.164678	0.240997	0.0128	0.00522193	0.00653595	0.00943396	0.0283019	0.312102	0.0134953	0.0194346	0.318841	0.786713	0.883049	0.858681	0.845996	0.00478011	0.00417537	0.907285	0.300257	0.89011	0.00263158	0.0050226	0.00558659	0.00943396	0.599174	0.0148561	0.025974	0.00792812	0	0.839161	0.00830861	0.868914	0.413978	0.207106	0.325262	0.376812	0.382075	0.518072	0.605128	0.403974	0.674772	0.157692	0.0607735	0.019981	0.157233	0.731801	0.55443	0.192982	0.415335	0.867347	0.00182149	0.0110442	0.585366	0.00417661	0.00910273	0.793701	0.898649	0.934673	0.00343643	0.258929	0.860606	0.871795	0.84252	0.865772	0.866005	0.915104	0.00803751	0.00498504	0.00545951	0.981308	0.915966	0.00274977	0.00441745	0.00556984	0.944134	0.884956	0.880368	0.930103	0.812968	0.922078	0.97619	0.652792	0.00120337	0.64761	0.0833954	0.0737705	0.0013587	0.00676437	0.00862745	0.0106222	0.901361	0.94864	0.865772	0	0.00405515	0	0.853755	0.883041	0.914141	0.905764	0.890909	0.807143	0.00832838	0.00511509	0.00812274	0.00900901	0.910569	0.00548697	0.887043	0.921533	0.925147	0.945455	0.909524	0.0172414	0.108216	0.930636	0.00509879	0.00417886	0.00649351	0.00648882	0.0144033	0.0574803	0.123845	0.0550964	0.119298	0.0817996	0.215577	0.0200669	0.022293	0.0149813	0.154386	0.0589651	0.270718	0.574751	0.620721	0.00715746	0.0511081	0.0324324	0.0026178	0.00884956	0.197605	0.155238	0.232283	0.0183824	0.877155	0.752066	0.00568643	0.00444444	0.0658106	0.00666032	0.29798	0.886827	0.803922	0.553009	0.568627	0.578947	0.0625	0.0266667	0.0103093	0.0285205	0.421875	0.886364	0.83871	0.920886	0.940778	0.871795	0.940647	0.937063	0.955988	0.697749	0.00760456	0.00550964	0.497872	0.183007	0.00719424	0.0190972	0.00356189	0.886598	0.0522388	0.0427807	0.40205	0.817102	0.928808	0.879725	0.821429	0.0128205	0.785425	0	0.00566572	0.00387097	0.886275	0.88	0.698152	0.352214	0.170828	0.00555556	0.0048048	0.00707071	0.0233463	0.938776	0.189751	0.0299359	0.037464	0.137795	0.290429	0.039323	0.390909	0.0269542	0.153378	0.013245	0.636015	0.00136799	0.0226244	0.0584958	0.00730816	0.00472534	0.00227015	0.613861	0.822866	0.857605	0.89071	0.87156	0.930726	0.808463	0.00769686	0.00289645	0.786408	0.90566	0.0034163	0.209476	0.233043	0.00470219	0.00750939	0.42069	0.175532	0.903635	0.88204	0.920257	0.00204082	0.77037	0.00377929	0.00784929	0.00576606	0.00775194	0.00211416	0.0233503	0.00776288	0.873065	0.890411	0.868182	0.716814	0.906977	0.893372	0.867257	0.00685871	0.534247	0.126012	0.0035824	0.738019	0.830189	0.00304507	0.0108108	0.0018622	0.00249688	0.00161812	0.00664894	0.568	0	0.944882	0.193798	0.100418	0.00784827	0.00506329	0.00646552	0.856261	0.930886	0.735399	0.0847458	0.0818414	0.347129	0.512397	0.00664103	0.818182	0.0101437	0.00719748	0.208904	0.725806	0.827586	0.530075	0.260479	0.0597461	0.42	0.853253	0.00485437	0.00634518	0.0183486	0.368388	0.756184	0.702359	0.00863787	0.340782	0.00224215	0.951219	0.735465	0.00340136	0.410133	0.649425	0.8223	0.862069	0.899555	0.29579	0.00653595	0.196474	0.835938	0.908367	0.958621	0.886076	0.895522	0.857388	0.0489574	0.946735	0.775148	0.911905	0.900506	0.913669	0.925325	0.828947	0.0026137	0.00266667	0.750916	0.0058651	0.60076	0.204819	0.441379	0.823529	0.528455	0.582677	0.878947	0.428016	0.762963	0.0346821	0.23588	0.25	0.791837	0.0343891	0.0425532	0.0519218	0.786765	0.0298314	0.923077	0.565217	0.785276	0.897661	0.852507	0.0083682	0.884615	0.328358	0.68231	0.826722	0.792793	0.370052	0.570895	0.360976	0.405303	0.137384	0.0331797	0.135036	0.464696	0.00353857	0.00843882	0.883576	0.65	0.0157819	0.870786	0.0042735	0.885106	0.928339	0.864486	0.917098	0.880069	0.86014	0.899123	0.943683	0.931217	0.397482	0.936585	0.940414	0.855721	0.854626	0.84375	0.850299	0.858824	0.706485	0.862069	0.825893	0.775862	0.783664	0.621035	0.751838	0.728132	0.894605	0.853846	0.755102	0.529412	0.908795	0.909859	0.776471	0.84186	0.852547	0.00877743	0.800518	0.863636	0.6	0.565476	0.813636	0.833333	0.365957	0.803468	0.650538	0.0678295	0.854701	0.856618	0.889706	0.697561	0.896745	0.938967	0.432749	0.875294	0.887967	0.892405	0.678733	0.819588	0.00682853	0.0744048	0.630573	0.595808	0.877408	0.8	0.65678	0.944134	0.87013	0.798387	0.855556	0.947712	0.480392	0.393791	0.332335	0.792	0.750459	0.43128	0.9447	0.627232	0.86691	0.661376	0.883838	0.820895	0.895954	0.918367	0.810127	0.831461	0.86	0.910959	0.904762	0.943262	0.964029	0.895522	0.0135135	0.909348	0.682796	0.793814	0.855932	0	0.00382044	0.82582	0.8875	0.828283	0.01029	0.821895	0.893871	0.971154	0.940639	0.869942	0.00434439	0.0017331	0.909722	0.748936	0.830357	0.00501504	0.00395257	0.00520833	0.733333	0.909091	0.884817	0.840691	0.942529	0.00485437	0.194286	0.00681721	0.00283286	0.894569	0.783708	0.926175	0.939394	0.915385	0.905492	0.120773	0.275229	0.909884	0.875612	0.893401	0.0239268	0.519737	0.792487	0.0045819	0.689655	0.742373	0.465517	0.83195	0.830609	0.315789	0.590338	0.607843	0.418848	0.350282	0.164601	0.0798226	0.0621469	0.0191062	0.0372382	0.0212014	0.0152891	0.0551601	0.0226629	0.0229463	0.924731	0.813187	0.804348	0.921606	0.0102171	0.0378947	0.913858	0.0300752	0.770803	0.0133333	0.244589	0.00487805	0.915354	0.0625	0.875445	0.00932642	0.317797	0.00658979	0.129436	0.101103	0.0160183	0.0185934	0.203274	0.149798	0.824074	0.217088	0.121327	0.276042	0.0140845	0.0295567	0.0215054	0.00767754	0.00914077	0.04561	0.958904	0.935285	0.127737	0.825758	0.374046	0.786807	0.682604	0.0306296	0.143149	0.786822	0.903226	0.0114416	0.870968	0.825784	0.916404	0.933852	0.00527705	0.241329	0.00555556	0.68718	0.0226415	0.0763359	0.063449	0.541203	0.0394737	0.0479233	0.462869	0.265	0.323047	0.682143	0.119228	0.370588	0.825	0.866337	0.854875	0.776103	0.570732	0.559459	0.0334507	0.0674157	0.0241228	0.0384615	0	0.666667	0.572727	0.682836	0.73125	0.785714	0.0420561	0.0212766	0.00719424	0.630137	0.856115	0.00993789	0.0252941	0.261682	0.867806	0.91253	0.00474898	0.00535906	0.00920245	0.00325203	0	0.00645161	0.00438917	0.00670241	0.121536	0.298602	0.00340522	0.00421496	0.00542005	0.0127186	0.00247525	0.0144231	0	0.00614754	0.475771	0.928158	0.944099	0.586957	0.00316957	0.138577	0.00525624	0.00414508	0.259259	0.238819	0.545918	0.564516	0.0362135	0.048478	0.00894855	0.815451	0.0851064	0.0821256	0.0417204	0.0133488	0.00453172	0.698113	0.0361446	0.844388	0.960894	0.369748	0.407821	0.930851	0.259758	0.897059	0.907216	0.736559	0.692913	0.901449	0.907821	0.8125	0.00980392	0.947917	0.826087	0.173913	0.829787	0.318027	0.817416	0.0284974	0.900763	0.715802	0.864629	0.721755	0.348485	0.818182	0.00614305	0.871875	0.547739	0.787879	0.663746	0.796296	0.360902	0.811594	0.842466	0.755319	0.873434	0.815759	0.808869	0.565217	0.79941	0.903597	0.870492	0.849206	0.87156	0.857143	0.870192	0.90073	0.924242	0.889456	0.811189	0.186999	0.635294	0.658046	0.955882	0.847222	0.842365	0.00600601	0.103512	0.289392	0.573964	0.921722	0.894531	0.926307	0.920965	0.68	0.114583	0.177817	0.594378	0.598726	0.823197	0.795031	0.0569307	0.0497866	0.899461	0.274232	0.822458	0.44086	0.380051	0.842809	0.388679	0.894265	0.00720621	0.906748	0.923445	0.808965	0.844214	0.761719	0.772448	0.0114804	0.00442152	0.645749	0.868421	0.864823	0.832359	0.775168	0.800505	0.743106	0.91219	0.897109	0.540123	0.881292	0.896245	0.808511	0.652495	0.647837	0.73796	0.789396	0.26087	0.88685	0.816032	0.889759	0.870607	0.777881	0.0884495	0.717213	0.862603	0.779579	0.886364	0.848797	0.731066	0.804054	0.877193	0.927739	0.641026	0.76412	0.00528541	0.859649	0.00408163	0.686966	0.642697	0.699634	0.52819	0.0388979	0.588872	0.00656096	0.625	0.808362	0.776699	0.622807	0.00275862	0.00519849	0.00581395	0.00590319	0.00567779	0.00618047	0.00666667	0.915344	0.00482703	0.00588466	0	0.109389	0.0221271	0.229703	0.00825877	0.0145985	0	0.003861	0.0071885	0.00653595	0	0.0238095	0	0.0438596	0.00589226	0.816327	0.512448	0.11157	0.00201613	0.00447928	0.00473118	0.00438596	0.00640732	0.00982091	0.0178042	0.084122	0.0381356	0.0809091	0.491166	0.884058	0.864916	0.777003	0.00600601	0.81268	0.891304	0.905598	0.612821	0.520127	0.0062435	0.00480439	0.00589319	0.0059676	0.105431	0.796935	0.0046729	0.0369094	0.104612	0.0388946	0.00577558	0.0687623	0.166979	0.0075188	0.00714286	0.872222	0.00827251	0.00704225	0.770235	0.690252	0.00468227	0.0114679	0.796014	0.759287	0.712984	0.914254	0.921569	0.720339	0.909091	0.128435	0.358025	0.757774	0.00871795	0.00598802	0.419255	0.00243902	0.0188679	0.171717	0.289865	0.0657778	0.153631	0.023023	0.0105541	0.668966	0.00939227	0.00938338	0.00533333	0.0072896	0.00680272	0.0129151	0.943005	0.947748	0.86506	0.0100503	0.0102639	0.00806452	0.0869565	0.918782	0.0107212	0.235294	0.191919	0.0461538	0.00369458	0.00469484	0.0100439	0.00661765	0.887728	0.0833333	0.697595	0.398693	0.903846	0.178439	0.551181	0.00339443	0.458716	0.855596	0.00913901	0.91258	0.00941493	0.006613	0.920281	0.00593952	0.00884956	0.00352941	0.0063593	0.00647733	0.530303	0.00323206	0.00581395	0.00609756	0.489171	0.0324074	0.00594796	0.00369276	0.00406504	0.00628931	0.0106157	0	0.00831354	0.0130862	0.00544959	0.517241	0.00198413	0.116603	0.00680272	0.00537634	0.00482703	0.00265252	0.00245098	0.895561	0.00374298	0.00610376	0.00576369	0.737132	0.00275786	0.00429185	0.00883652	0.00114943	0.00568182	0.903226	0.823105	0.92638	0.893939	0.794212	0.252372	0.878788	0.0493643	0.406877	0.00598802	0.0209424	0.0578662	0.0472622	0.0378928	0.0291411	0.0343137	0.033557	0.0301318	0.918269	0.904943	0.0121773	0.614035	0.849246	0.860169	0.901639	0.917647	0.92	0.769332	0.561798	0.181102	0.915464	0.904959	0.0453074	0.730769	0.00506329	0.0101124	0.905473	0.887097	0.00624025	0.965517	0.0110153	0.0708171	0.69863	0.0181087	0.123656	0.50365	0.886076	0.823393	0.00367647	0.912556	0.933649	0.914634	0.00279851	0.694656	0.760626	0.00693241	0.00522648	0.0295276	0.455914	0.336918	0.355556	0.0119926	0.940678	0.783898	0.861515	0.914634	0.797101	0.85974	0.894675	0.197071	0.894737	0.930328	0.0191388	0.00370645	0.00153139	0.00645161	0.0452261	0.197952	0.0875	0.00342075	0.0047619	0.733333	0.955782	0.00923483	0.00653595	0.00497512	0.00500417	0.641122	0.00499002	0.191304	0.00567934	0.00328947	0.00861009	0.750977	0.00429799	0.868613	0.907801	0.00125156	0	0.00465357	0.00268727	0	0.153153	0.00441014	0.00928218	0.00869565	0.953488	0.869919	0.00381679	0.0118343	0.020339	0	0.00527072	0.0138593	0.00478927	0.878049	0.100962	0.00346981	0.00394089	0.897611	0.792683	0.932292	0.0168067	0.84984	0.00526932	0.00480769	0.073149	0.00311284	0.873221	0.912315	0.927215	0.558692	0.552	0.0158328	0.167873	0.00722259	0.0073193	0.161027	0.569322	0.692784	0.860691	0.819138	0.23115	0.00431034	0.0033557	0.273408	0.147254	0.898462	0.752896	0.268362	0.931677	0.914286	0.918182	0.856678	0.840841	0.761589	0.650078	0.472262	0.790698	0.266129	0.810769	0.0276356	0.757991	0.83871	0.68125	0.910134	0.904762	0.582609	0.837633	0.945792	0.00821355	0.0059761	0.00183824	0.881523	0.0066778	0.705128	0	0.885572	0.874396	0.856678	0.880829	0.887755	0.895911	0.635983	0.808333	0.519231	0.373159	0.862069	0.551237	0.674095	0.49	0.88009	0.654971	0.70082	0.891626	0.781513	0.929134	0.888646	0.854701	0.956395	0.79078	0.828704	0.473333	0.472325	0.956284	0.915094	0.79845	0.893819	0.930233	0.90641	0.893258	0.0180832	0.0258303	0.859813	0.647482	0.642105	0.90301	0.783505	0.805825	0.403475	0.745814	0.14044	0.702925	0.878378	0.944712	0.842105	0.0120192	0.0449353	0.558559	0.315027	0.601307	0.670659	0.46696	0.850877	0.863914	0.858252	0.646018	0.915767	0.889831	0.739377	0.553106	0.674679	0.888889	0.853365	0.834254	0.32438	0.407407	0.313364	0.891608	0.651452	0.333333	0.920354	0.829457	0.809809	0.87931	0.307692	0.897959	0.888199	0.00438596	0.795332	0.775862	0.869947	0.725768	0.788235	0.737288	0.945813	0.324111	0.882246	0.646067	0.833611	0.742515	0.664062	0.774194	0.790244	0.586387	0.809257	0.2849	0.00496454	0.00657174	0.272727	0.703057	0.752688	0.730769	0.610435	0.156977	0.561688	0.890244	0.661589	0.554455	0.77	0.62362	0.726248	0.84506	0.576208	0.807777	0.857276	0.928571	0.752874	0.537118	0.586957	0.829077	0.340102	0.687394	0.652582	0.922131	0.502242	0.717593	0.733542	0.580902	0.702703	0.849315	0.910714	0.942149	0.638298	0.43437	0.387952	0.600386	0.768879	0.702341	0.92	0.720339	0.0592992	0.0924658	0.0456274	0.479798	0.00718686	0.266495	0.677824	0.142857	0.773218	0.785714	0.80033	0.798658	0.762183	0.641346	0.89942	0.824945	0.469194	0.816712	0.71705	0.721311	0.784017	0.852632	0.75	0.841825	0.761824	0.85755	0.189293	0.59375	0.948718	0.885531	0.878254	0.898	0.872984	0.648188	0.897119	0.28626	0.0277427	0.756458	0.160976	0.707214	0.898848	0.821229	0.83871	0.5175	0.398496	0.886792	0.649682	0.859574	0.904762	0.860718	0.584906	0.867257	0.717949	0.863874	0.791008	0.790278	0.78352	0.840031	0.838977	0.84537	0.829763	0.837456	0.769539	0.769984	0.794816	0.766784	0.784539	0.840237	0.834375	0.736585	0.616883	0.302368	0.841085	0.809182	0.849315	0.452206	0.777542	0.0075188	0.742129	0.705584	0.694574	0.852713	0.851204	0.850276	0.724227	0.855	0.00243408	0.93499	0.837838	0.0060241	0.386509	0.407202	0.00823045	0.00518135	0.00669643	0.00784034	0.595541	0.852941	0.84507	0.00912017	0.00988397	0.00552251	0.465116	0.5	0.00329761	0.00547445	0.00390371	0.002849	0.714516	0.908456	0.732558	0.395652	0.108025	0.207547	0.00341297	0.00829876	0.93038	0.931707	0.0106075	0.00117371	0.897959	0.00418994	0.0153846	0.00740741	0	0.0166271	0.175174	0.744981	0.00408719	0.847411	0.881857	0.902985	0.0119681	0.00890869	0.00606061	0.00546448	0.169377	0.548813	0.013289	0.002849	0.00391901	0.00488699	0.00452489	0.74269	0.00436681	0	0.0058309	0.00479386	0.00132802	0.00103199	0.922156	0.00224972	0.831683	0.0309278	0.0124417	0.826667	0.0372493	0.0893401	0.659341	0.137328	0.385787	0.417132	0.629969	0.205742	0.016487	0	0.343919	0.0330062	0.86711	0.00990099	0.780702	0.00388601	0	0.737705	0.0022831	0.00722892	0.915909	0.00701083	0.0144796	0.00953029	0.948571	0.0941493	0.177647	0.119008	0.95	0.154326	0.341897	0.0341196	0.315152	0.657201	0.00776197	0.00284495	0.0114943	0.00221729	0.00828157	0.00442478	0.63745	0.00382775	0.00407609	0.891892	0.793443	0.934659	0.0326877	0.678261	0.640719	0.00220507	0.00471254	0.00498132	0.0152284	0.00358423	0.00492308	0.00179856	0.367713	0.367521	0.890756	0.917379	0.918118	0.908654	0.829932	0.239521	0.0803975	0.079123	0.00763359	0.00403226	0.118367	0.0314727	0.047449	0.0356973	0.103349	0.417191	0.329485	0.130568	0.323031	0.354201	0.956522	0.0067243	0.743363	0.677903	0.0140056	0.0693878	0.0223102	0.503145	0.713396	0.879397	0.830357	0.904	0.00459137	0.00934579	0.0718114	0.0102041	0.020316	0.890456	0.921811	0.712418	0.806035	0.836257	0.0219378	0.8	0.00449438	0.00392413	0.00415704	0	0.887971	0.870485	0.715706	0.0248482	0.0115207	0.00473934	0.740566	0	0.00226244	0.00402145	0.00370599	0.0138249	0.182927	0.00220994	0.00801425	0.00241255	0.301775	0.102908	0.328169	0.880307	0.003848	0.002886	0.0104575	0.496078	0.0329013	0.0145631	0.00888889	0.00647249	0.50149	0.734227	0.588089	0.0754717	0.615385	0.246032	0.764706	0.00372301	0.0011325	0.522374	0.0279503	0.520231	0.84897	0.00206186	0.950355	0.274436	0.0911854	0.0230769	0.0140187	0.00573066	0.921053	0.961409	0.0116667	0.00351494	0.00509771	0.00636436	0.00387597	0.00715563	0.466851	0.338073	0.261745	0.341379	0.337079	0.0486891	0.0246046	0.0340206	0.0241636	0.00674536	0.872807	0.00981767	0.0124805	0.0502793	0.612698	0.112919	0.00980392	0.0049554	0.771127	0.267943	0.00695249	0.00404449	0.0964912	0.00967742	0.754917	0.80597	0.013198	0.00588813	0.00514139	0.00226757	0.834262	0.0212089	0.862694	0.880886	0.891304	0.899017	0.903861	0.00475964	0.0038373	0.898693	0.00496278	0.220293	0.877734	0.842105	0.530556	0.540018	0.00615385	0.0607235	0.905834	0.550761	0.0151515	0.433498	0.511236	0.864865	0.946903	0.645749	0.00576184	0.0564103	0.00326797	0.00409277	0.00892857	0.358974	0.423372	0.00387898	0.0043573	0	0.26339	0.596639	0.637681	0.807018	0.296296	0.74026	0.844828	0.566998	0.884146	0.805031	0.00399467	0.741117	0.01	0.0593439	0.0130187	0.455814	0.789855	0.37809	0.25256	0.27408	0.00302572	0	0.00396432	0.00174825	0.00682012	0	0.00326797	0.00730994	0.00571792	0.00990099	0.00661157	0.0431095	0.414097	0.010582	0.0141732	0.256983	0.0392902	0.377682	0.209378	0.151163	0.00449438	0.0226244	0.0173661	0.0222008	0.112074	0.00434075	0.24	0.0154374	0.390042	0.003996	0.917012	0.00537273	0.00885609	0.00573951	0.00614912	0.755869	0.853226	0.897541	0.00287081	0.834783	0.213603	0.00283019	0.00590717	0.00301205	0.0232172	0.0556622	0.0068793	0.00695012	0.0170532	0.959276	0.0126904	0.0179104	0.88	0.929412	0.885417	0.14716	0.898462	0.914405	0.568965	0.811983	0.833333	0.561983	0.0462701	0.0251046	0.0174029	0.0144788	0.0371429	0.014111	0.00546946	0.00435256	0.896672	0.936449	0.844697	0.82963	0.969697	0.00352319	0.00565885	0.00862069	0.637131	0.0228137	0	0.00248293	0.0115163	0.00860092	0.00470746	0.81	0.223404	0.0106122	0.585586	0.747664	0.669291	0.00815217	0.00620347	0.00524246	0.00651466	0.518135	0.894737	0.523077	0.843972	0.00478469	0.0703764	0.0945946	0.630833	0.0035225	0	0.0365646	0.0288941	0.00212766	0.00610998	0.00339559	0.0179211	0.00677105	0.850267	0.938144	0.931849	0.796407	0.87963	0.784314	0.0109489	0.12614	0.909091	0.003427	0.0285714	0.914163	0.673359	0.897297	0.699272	0.6944	0.230263	0.739837	0.613836	0.45274	0.848485	0.573718	0.863237	0.751131	0.843621	0.413965	0.580071	0.934629	0.934839	0.905629	0.737157	0.928375	0.921569	0.937931	0.532764	0.549872	0.404372	0.683544	0.369134	0.873333	0.545082	0.863524	0.914989	0.855932	0.708661	0.530992	0.502503	0.435262	0.737452	0.819398	0.880668	0.680851	0.483871	0.820768	0.854881	0.871508	0.915854	0.944844	0.683845	0.891079	0.782439	0.85119	0.848447	0.867925	0.91358	0.880165	0.829545	0.257937	0.465649	0.0232558	0.870588	0.816764	0.882979	0.688189	0.94084	0.900865	0.930719	0.832618	0.551637	0.958763	0.727768	0.68	0.459854	0.903955	0.77193	0.885827	0.838199	0.853846	0.877161	0.875458	0.848485	0.943038	0.737269	0.742964	0.85744	0.919192	0.932656	0.0208333	0.759863	0.0703125	0.26378	0.832898	0.714286	0.863813	0.683924	0.00772201	0.317073	0.0192308	0.943983	0.899743	0.793033	0.826364	0.828201	0.847134	0.829721	0.550239	0.649635	0.606299	0.69403	0.545977	0.698035	0.638844	0.650773	0.628571	0.55102	0.646113	0.775982	0.533333	0.812183	0.651163	0.695652	0.533528	0.757576	0.689013	0.611714	0.745232	0.686869	0.756614	0.833513	0.00443131	0.878788	0.874194	0.902135	0.925926	0.743202	0.366667	0.0106707	0.609499	0.837121	0.536424	0.632812	0.139616	0.120395	0.673373	0.600713	0.431267	0.254808	0.0223881	0.0211982	0.862745	0.736451	0.827481	0.7	0.745043	0.784104	0.680945	0.821596	0.737064	0.72093	0.669056	0.721875	0.794304	0.818182	0.840244	0.831021	0.850091	0.761006	0.5	0.128418	0.731707	0.812281	0.490637	0.0409656	0.709677	0.0695067	0.035461	0.0905707	0.824513	0.810298	0.625173	0.81282	0.745008	0.589286	0.547334	0.00729927	0.558282	0.669246	0.661504	0.588486	0.0351682	0.0095057	0.0204545	0.409091	0.185567	0.765528	0.642157	0.714783	0.603419	0.550699	0.738636	0.566285	0.0196464	0.69598	0.527094	0.649701	0.707921	0.0703448	0.500824	0.919403	0.753425	0.675824	0.752941	0.815951	0.677083	0.643533	0.661074	0.810526	0.781089	0.00299177	0.682353	0.00355872	0.00344432	0.715686	0.0203252	0.097561	0.708943	0.238579	0.377193	0.66087	0.542714	0.538961	0.303523	0.322034	0.357035	0.588652	0.744755	0.457944	0.715779	0.808511	0.00653595	0.679305	0.717026	0.800738	0.00203874	0.619048	0.851775	0.812183	0.0221774	0.0196078	0.815126	0.013986	0.870275	0.889391	0.823009	0.014218	0.914361	0.0711775	0.0996229	0.0183181	0	0.345972	0.771186	0.812325	0.770161	0.0833333	0.0223814	0.87069	0.730435	0.584955	0.840358	0.721003	0.627005	0.635772	0.507353	0.615764	0.796203	0.82439	0.950166	0.911365	0.942675	0.00581395	0.00392542	0.924028	0.483254	0.91649	0.847826	0.860465	0.741935	0.853659	0.345238	0.429054	0.677778	0.701299	0.541353	0.00880282	0.00952381	0.611399	0.835821	0.831633	0.848276	0.73253	0.221675	0.890608	0.909645	0.887023	0.812227	0.831683	0.884058	0.912664	0.909853	0.924694	0.696864	0.016	0.116379	0.690909	0.00555556	0.231672	0.566075	0.560455	0.66087	0.584416	0.0165289	0.427313	0.0632353	0.896226	0.905882	0.852227	0.780034	0.826772	0.695652	0.825073	0.847134	0.893617	0.880597	0.933333	0.873206	0.257485	0.851632	0.857143	0.365682	0.0026455	0.761111	0.805836	0.00702106	0.0040201	0.00723327	0.885953	0.461187	0.85	0.00479616	0.0070922	0.575163	0.0034965	0.79	0.0145985	0.732063	0.821212	0.733333	0.548718	0.872247	0.91954	0.017301	0.0110345	0	0.875	0.769553	0.00672043	0.205749	0.00749064	0.0118906	0.0484429	0.101813	0.00722222	0.1616	0.798077	0.669725	0.00746269	0.0523256	0.160584	0.415094	0.173285	0.614512	0.00686499	0.765823	0.00584795	0.308861	0.00728597	0.847074	0.00557103	0.917241	0.0233918	0.865239	0.880952	0.929385	0.82509	0.848485	0.388889	0.00367478	0.00738007	0.0806962	0.134752	0.0986965	0.0780856	0.121849	0.82659	0.539749	0	0.092437	0.953642	0.142694	0.860262	0.821895	0.783217	0.79922	0.784946	0.82018	0.818182	0.877477	0.881818	0.828358	0.283497	0.0428571	0.047619	0.259259	0.0388128	0.861901	0.00641026	0.00840336	0.617486	0.886699	0.352941	0.0148462	0.0342857	0.00564972	0.227273	0.876923	0.683824	0.861111	0.900336	0.754545	0.733591	0.0100287	0.0576631	0.957447	0.864754	0.922306	0.666667	0.850769	0.740933	0.00748363	0.160584	0.882591	0.816667	0.181818	0.782759	0.00843882	0.0505837	0.847619	0.811086	0.00970874	0.870504	0.863436	0.841948	0.00271739	0.00780312	0.00503778	0.00467914	0.0039348	0.00256937	0.00465549	0.0119595	0.00252951	0.959854	0.00727802	0.00306748	0.906354	0.00980392	0.00249377	0.0066568	0	0.787234	0.797895	0.297297	0.00407609	0	0.00613497	0.00729167	0.481283	0.895735	0.701237	0.909091	0.0114943	0.00347222	0.0035461	0.0463483	0.00612557	0.0503401	0.931452	0.0148148	0.0353874	0.00907029	0.00551268	0.00311526	0.0314319	0.0106101	0.033195	0	0.166016	0.478431	0.641975	0.7881	0.00169779	0.921811	0.863388	0.815385	0.917647	0.255556	0.0075188	0.00206398	0.824207	0.918782	0.883621	0.0168986	0.908127	0.797101	0.793919	0.00540541	0.854042	0.00489716	0.145018	0.0849609	0.208511	0.573684	0.729381	0.780702	0.00140252	0.777778	0.455733	0.268293	0.392361	0.0366826	0.653374	0.00490196	0.0045819	0.00922131	0.89309	0.92278	0.922626	0.822993	0.8	0.0036855	0.693627	0.417279	0.464286	0.0219665	0.00862069	0.857143	0.465116	0.0144928	0.00253593	0.0706522	0.901015	0.720238	0.767303	0.00740741	0.00962861	0.915663	0.819767	0.491155	0.831832	0.804154	0.934169	0.347368	0.0249554	0.0172202	0.00374532	0.0116279	0.344423	0.660407	0.930353	0.00451213	0.00674157	0.00495049	0.00964392	0.00677201	0.00765027	0.110565	0.645509	0.0093985	0.00168209	0.00641849	0.883333	0.727273	0.388646	0.00589623	0.00443951	0.00289017	0.877095	0.0705882	0.494118	0.131115	0.411255	0.345154	0.0626822	0.100985	0.0216216	0.00374532	0.0516605	0.170663	0.932292	0.939807	0.90481	0.0489022	0.00641849	0.00847458	0.60733	0.00326158	0.0043573	0.00210084	0.00577201	0.00831947	0.0221106	0.00691776	0.00461255	0.859375	0.71184	0.863956	0.00591279	0.00668449	0.861723	0.855302	0.836364	0.0181159	0.932844	0.928571	0.840909	0.201401	0.0242291	0.882075	0.00942408	0.853503	0.463602	0.97093	0.825806	0.00479616	0.698795	0.717391	0.891892	0.929204	0.00327869	0.922481	0.787879	0.698438	0.40038	0.869739	0.888112	0.863874	0.816118	0.586081	0.887701	0.0181818	0.948252	0.928983	0.829932	0.281579	0.349425	0.0762463	0.856667	0.937173	0.943662	0.00544959	0.919643	0.954198	0.346821	0.805031	0.715736	0.82659	0.661088	0.127042	0.00595238	0.194417	0.578313	0.677937	0.690438	0.942149	0.872	0.676617	0.787992	0.700483	0.776119	0.00591716	0.780488	0.682327	0.332743	0.567881	0.614148	0.642857	0.663979	0.15099	0.160414	0.864865	0.00343643	0.896959	0.00464331	0.723404	0.0462963	0.882863	0.909287	0.91002	0.895397	0.28866	0.00539084	0.481481	0.880626	0.509934	0.00880503	0.00285714	0.0103481	0.0241692	0.00398936	0.102253	0.195652	0.737013	0.152924	0.0998532	0.476	0.901961	0.0110988	0.00809717	0	0.0292312	0.403877	0.107062	0.421053	0.174699	0.306075	0.00202977	0.00259403	0.188822	0.017801	0.128099	0.00763359	0.143583	0.00515907	0.0134529	0.111888	0.289504	0.650171	0.789474	0.610955	0.012266	0.383792	0.235772	0.0202177	0.0230415	0.699386	0.636905	0.626016	0.901163	0.892157	0.893617	0.00682594	0.00833333	0.0513834	0.00393701	0.00444115	0.00678295	0.0046875	0.00495049	0.0017762	0.0031746	0.412533	0.236237	0.35578	0.0147173	0.0463576	0.723005	0.746154	0.765659	0.0042796	0.00822562	0.753012	0.0134228	0.502183	0.916427	0.424658	0.0113537	0.00798403	0.00118624	0.0132275	0.36747	0.368009	0.00218978	0.00414938	0.405714	0.692661	0.150609	0.472727	0.898876	0.00938967	0.00625	0.00401204	0.0021978	0.872115	0.899457	0.908571	0.694836	0.00594059	0.0362069	0.00278552	0.0115321	0.137957	0.0174081	0.0379919	0.338384	0.59596	0.269648	0.919786	0.00688705	0.00557621	0.43832	0.894188	0.891344	0.886243	0	0.92	0.856061	0.00384615	0.00448766	0.858268	0.00287563	0.006691	0.793846	0.792056	0.02	0.00285714	0.210654	0.00724638	0.00397614	0.00750469	0.00629327	0.00608273	0.002331	0.0221465	0.029703	0.807487	0.72	0.00485437	0.871795	0.810606	0.898305	0.818702	0.890454	0.864384	0.877119	0.863429	0.109183	0.77686	0.848276	0.857732	0.875	0.542222	0.609966	0.0933735	0.0045417	0.00334821	0.00983405	0.0947137	0.00253485	0.0153846	0.021978	0.713781	0.81362	0.878049	0.324818	0.00914634	0.010453	0.00523104	0.0826613	0.165142	0.177606	0.517824	0.0056338	0.824561	0.153247	0.0104384	0.00332502	0.007034	0.00540541	0.186469	0.00145985	0.00233827	0.00451807	0.880597	0.862222	0.903226	0.0154889	0.00357143	0.00848896	0.00702028	0.845	0.547855	0.104259	0.0103627	0.00670498	0.92	0.00353045	0.00389674	0.0122399	0.00921659	0.858075	0.0207814	0.00681044	0.0505747	0.835395	0.0109649	0.834532	0.931818	0.00479233	0.808072	0.431017	0.0176796	0.917355	0.582441	0.00633413	0.0107744	0.0533563	0.0588471	0.0309724	0.863239	0.912752	0.585413	0.946548	0.00360794	0.877333	0.784689	0.676316	0.690811	0.360382	0.245119	0.74	0.748434	0.481481	0.180385	0.046832	0.682243	0.748466	0.00471698	0.703812	0.00439975	0.815436	0.687697	0.0109546	0	0.00552486	0.832704	0.939914	0.882068	0.00642202	0.192453	0.042966	0.018622	0.00662691	0.866667	0.910959	0.89505	0.0360797	0.00919842	0.030479	0.0230041	0.00522648	0.973333	0.847162	0.790909	0.0455487	0.306319	0.0362776	0.890511	0.0109091	0.014377	0.00463392	0.00756369	0.0648148	0.203125	0.00451904	0.703659	0	0.00661376	0.0041632	0.00668896	0.000867303	0.00481928	0.00404858	0.00402617	0.185185	0.00550206	0.00851064	0.0418301	0.0516854	0.866788	0.91866	0.762332	0.953216	0.949686	0.903448	0.00707786	0.765	0.9	0.185464	0.701319	0.849107	0.891304	0.838863	0.00568541	0.84127	0.00508408	0.00352734	0.00852273	0.882759	0.925551	0.912757	0.884507	0.00954198	0.952489	0.72561	0.946188	0.932584	0.887172	0.0055325	0.0498534	0.0039267	0.00521512	0.00324675	0.703928	0.871698	0.169355	0.846377	0.851995	0.815117	0.903796	0.866667	0.879195	0.00603865	0.947917	0.00289017	0.00260756	0.940351	0.794992	0.488874	0.691624	0.901596	0.793177	0.783206	0.912343	0.871462	0.933995	0.910847	0.934343	0.340764	0.00948367	0.00609756	0.0261569	0.823669	0.611111	0.597087	0.329073	0.0752089	0.014111	0.0145631	0.663793	0.941489	0.0128411	0.0113821	0.00533689	0.00431448	0.00107759	0.74345	0.754098	0.853503	0.903138	0.91954	0.00928074	0.0444994	0.902834	0.901499	0.908714	0.924211	0.88408	0.850325	0.823691	0.00329761	0.00528169	0.00517464	0.00847458	0.00402253	0.00784314	0.00620018	0.00249377	0.00448096	0.0161663	0.0109689	0.127119	0	0.0163577	0.00832342	0.00746269	0.0016	0.004095	0.00377358	0.764305	0.821862	0.858824	0.00898876	0.00776836	0.00520446	0	0.00513479	0.328979	0.0312178	0.0527426	0.0461725	0.0402504	0.0120337	0.309278	0.225299	0.0411899	0.00505051	0.00712435	0.0283688	0.00635593	0.00440529	0.922065	0.943396	0.185321	0.00268097	0.00704225	0.803618	0.00332779	0.572614	0.792661	0.00960219	0.897143	0.733558	0.00594796	0.032888	0.201022	0.0169832	0.24827	0.612903	0.255319	0.0103474	0.0549828	0.539615	0.712766	0.714286	0.824522	0.747368	0.750733	0.00520382	0.00333333	0.67234	0.590566	0.702381	0.432977	0.497667	0.877729	0.00935126	0.00145138	0.0114679	0.891892	0.884615	0.700565	0.146484	0.760939	0.552486	0.842294	0.907895	0.761856	0.00458716	0.921642	0.816	0.909677	0.930851	0.00472441	0.00680272	0.0100853	0.0124944	0.0617284	0.649077	0.694362	0.813953	0.857143	0.857143	0.00413793	0.896811	0.946595	0.766667	0.0025641	0.00404204	0.0060241	0.943958	0.00457875	0.00847458	0.89877	0.906344	0.841629	0.117703	0.00479616	0.848101	0.0275019	0.0512821	0.0865385	0.89011	0.609319	0.834483	0.884615	0.727494	0.760674	0.888172	0.831081	0.90625	0.906344	0.823529	0.0576923	0.430556	0.873874	0.683258	0.840909	0.195531	0.0916923	0.17037	0.942356	0.004329	0.419512	0.00485651	0.0842491	0.739645	0.0119418	0.793103	0.00435161	0.0071599	0.931035	0.117371	0.325397	0.476236	0.0150754	0.544776	0.610212	0.314154	0.892256	0.585714	0.00503461	0.865385	0.208075	0.0918953	0.810573	0.748408	0.376828	0.815789	0.716814	0.477941	0.676806	0.90202	0.83301	0.93956	0.00485269	0.0224924	0.825581	0	0.591667	0.797357	0.0403023	0.951299	0.692308	0.833948	0.0105932	0.0236686	0.00772201	0.871111	0.739691	0.588477	0.74902	0.494939	0.492754	0.858586	0.893151	0.913043	0.882227	0.00540865	0.00690388	0.434411	0.373643	0.715247	0.804678	0.81407	0.798371	0.696809	0.0998703	0.834507	0.86561	0.64966	0.891626	0.771822	0.260694	0.449861	0.571429	0.736842	0.596121	0.625	0.842105	0.652913	0.606414	0.215247	0.587571	0.242152	0.833958	0.806236	0.566879	0.410811	0.298643	0.131796	0.120207	0.374651	0.713287	0.819484	0.773842	0.491781	0.692737	0.900529	0.833747	0.776471	0.743455	0.798035	0.217593	0.515679	0.878151	0.717172	0.866667	0.837897	0.897638	0.851927	0.831884	0.508287	0.923404	0.846154	0.829851	0.848148	0.847328	0.730964	0.700599	0.887097	0.854801	0.60438	0.778261	0.674487	0.431452	0.870866	0.858744	0.581633	0.811927	0.900497	0.437647	0.851064	0.56015	0.802817	0.869198	0.956989	0.734463	0.0703518	0.875817	0.812	0.824561	0.875676	0.741935	0.863861	0.913242	0.848837	0.843537	0.794118	0.937198	0.146835	0.932	0.0339806	0.649123	0.0399023	0.0142857	0.0996441	0.864671	0.760417	0.715663	0.72549	0.754839	0.762542	0.00396651	0.877612	0.872146	0.0221704	0.0330578	0.138211	0.681319	0.538776	0.503488	0.663498	0.559633	0.716263	0.395722	0.618182	0.739726	0.702559	0.914191	0.873563	0.946429	0.927954	0.953333	0.00518135	0.348548	0.837879	0.568063	0.898214	0.47651	0.908333	0.00503778	0.184834	0.00414508	0.145147	0.402607	0.665049	0.00888889	0.0110429	0.0422985	0.00435161	0.0127042	0.609509	0.790202	0.825843	0.0344828	0.896104	0.874016	0.0181574	0.00806452	0.0382166	0.0329092	0.0928571	0.0607477	0.00762195	0.724528	0.118305	0.108532	0.431741	0.300195	0.828283	0.890598	0.884106	0.85	0.896104	0.0294811	0.825	0.21978	0.00584174	0.00683995	0.799705	0.00883002	0.00464037	0.84	0.00528479	0.00354191	0.728814	0.651584	0.681035	0.777679	0.719512	0.79562	0	0.889571	0.815951	0.749023	0.447336	0.901818	0.843284	0.00541126	0.263158	0.412621	0.0630435	0.912621	0.900107	0.881166	0.847682	0.932609	0.926136	0.763314	0.803279	0.0416667	0.041415	0.0178295	0.0108368	0.0449173	0.458937	0.945055	0.938679	0.930041	0.261538	0	0.45	0.931035	0.89899	0.794444	0.0748441	0.192053	0.380829	0.905063	0.9375	0.843836	0.518797	0.802857	0.876068	0.0103734	0.004	0.00648749	0.927273	0.825203	0.759884	0.0193322	0.00502513	0.870748	0.736607	0.938272	0.766667	0.35514	0.898447	0.786885	0.00408163	0.742268	0.783505	0.0617284	0.0214031	0.00381194	0.935644	0.477477	0.910959	0.880435	0.864769	0.26738	0.425044	0.890244	0.917706	0.757085	0.607235	0.270642	0.228324	0.874286	0.8	0.508929	0.581081	0.942857	0.847345	0.722445	0.419118	0.0093633	0.885246	0.88755	0.935294	0.846154	0.636883	0.838	0.648148	0.0252101	0.95	0.0146605	0.768627	0.93038	0.96748	0.393579	0.913265	0.974194	0.581209	0.285141	0.908088	0.0105581	0.906504	0.931319	0.153153	0.132106	0.40368	0.858086	0.633987	0.768707	0.678112	0.8976	0.630787	0.54866	0.0196721	0.731959	0.889241	0.898305	0.856725	0.8	0.383459	0.866667	0.643382	0.649189	0.723926	0.835897	0.835714	0.597806	0.832168	0.926199	0.462867	0.635098	0.352201	0.910377	0.912152	0.985915	0.748479	0.824607	0.802691	0	0.0416667	0.478873	0.834158	0.745011	0.807692	0.639785	0.683571	0.651584	0.0436321	0.338308	0.862191	0.874214	0.859589	0.923567	0.929577	0.875902	0.47352	0.84127	0.827869	0.58021	0.778364	0.701909	0.386926	0.429379	0.596059	0.682946	0.933579	0.255639	0.81068	0.7	0.254545	0.281266	0.5	0.0737938	0.026616	0.0554135	0.0306171	0.0244704	0.00974771	0.00698758	0.970874	0.233497	0.021021	0.0322581	0.0264667	0.163885	0.0231176	0.174153	0.951219	0.378378	0.616408	0.794667	0.417355	0.907692	0.247839	0.726471	0.857741	0.736239	0.80322	0.50289	0.119266	0.810211	0.876712	0.621622	0.76	0.638514	0.96	0.90566	0.929851	0.00294118	0.690554	0.768627	0.88565	0.860927	0.897727	0.761039	0.504386	0.891204	0.307216	0.0647887	0.0178571	0.896226	0.690141	0.00641026	0.00930233	0.00686813	0.939866	0.6	0.584459	0.78169	0.924686	0.0652174	0.351178	0.885714	0.0169492	0.914894	0.456989	0.52451	0.738227	0.281888	0.926209	0.00581395	0.322917	0.722317	0.583837	0.644085	0.5	0.724696	0.313175	0.869249	0.925373	0.0058651	0.851675	0.637037	0.267176	0.803571	0.936	0.776382	0.813636	0.0353396	0.00877193	0.937908	0.835526	0.880682	0.923864	0.870707	0.00894188	0.287273	0.315638	0.701754	0.870192	0.769841	0.138889	0.103139	0.223404	0.797872	0.802829	0.866084	0.803681	0.00333333	0.00942507	0.790043	0.5	0.83907	0.915138	0.845029	0.429293	0.765432	0.555102	0.643357	0.00940228	0.0257732	0.907455	0.887273	0.906593	0.882017	0.893561	0.114754	0.0697674	0.806723	0.756303	0.276471	0.314815	0.143939	0.00397727	0	0.00414446	0.0261438	0.00458295	0.337719	0.802548	0.480916	0.958998	0.815789	0.911422	0.00645856	0.00552486	0.677419	0.0165175	0.00236967	0.60355	0.90604	0.916399	0.00501433	0.00589275	0.00344432	0	0.00253807	0.0101143	0.0336538	0.932712	0.922701	0.0607735	0.00869565	0.876344	0.82534	0.834746	0.913265	0.888073	0.446469	0.770787	0.0591472	0	0.00740741	0.00338983	0.00805271	0.00991326	0.00575816	0.901316	0.913242	0.891156	0.00379965	0.00227273	0.0187166	0.00711939	0	0.613636	0.0769231	0.0012837	0.006	0.789374	0.191721	0.00609137	0.867257	0.718919	0.861423	0.906667	0.578443	0.241245	0.527027	0.40724	0.356295	0.720721	0.072938	0.00319744	0.0662021	0.026087	0.419792	0.911243	0.00694444	0.492228	0.0054678	0.863931	0.913208	0.874723	0.00501253	0.00228137	0.00497925	0	0.00422833	0.00441696	0.923581	0.00649351	0.908197	0.0019305	0.938017	0.658023	0.00779163	0.134274	0.15911	0.750588	0.866071	0.958702	0.507177	0.709957	0.822222	0.0316206	0.95098	0.939024	0.833333	0.895075	0.934566	0.913386	0.362606	0.270548	0.35023	0.282769	0.643357	0.904192	0.930233	0.485342	0.926437	0.236559	0.92887	0.00181488	0.92126	0.915789	0.00484653	0.00401606	0.971154	0.00279135	0.00379363	0.00458015	0.00280112	0.939394	0.808	0.00501002	0.00541339	0.639881	0.909524	0.00459242	0.0119205	0.0146128	0.0376432	0.00288809	0.00601956	0	0.0275862	0.861111	0.401575	0.168724	0.358491	0.853557	0.865125	0.745203	0.765101	0.00653595	0.886275	0.012884	0.016875	0.0237184	0.0349515	0.0511596	0.382184	0.561922	0.637755	0.821288	0.62	0.641176	0.879518	0.952066	0.00574988	0.00829384	0.00407125	0.0587673	0.00451467	0.687831	0.0103806	0.00601052	0.00689655	0.0184049	0.827731	0.890511	0.00733676	0.00842549	0.92228	0.830435	0.00511006	0.00647948	0.00115607	0.00347826	0.0680787	0.00593336	0.00536324	0	0	0.0045425	0.00501504	0.00359712	0.00940171	0.00380952	0.931694	0.898089	0.221834	0.0714658	0.926471	0.807611	0.0127505	0.00298656	0.256842	0.485827	0.491194	0.558747	0.818182	0.00610772	0.00454959	0.00214286	0.00684932	0.167401	0.00377358	0.641374	0.0042523	0.536364	0.821429	0.722408	0.188272	0.00662252	0.00860421	0.0060241	0.712644	0.657686	0.340351	0.683805	0.898072	0.166041	0.0056101	0.00390117	0	0.811456	0.835968	0.85034	0.00824742	0.0078125	0.743616	0.0100386	0.746269	0.0851852	0.437409	0.116898	0.141457	0.0044603	0.0726041	0.00543109	0.0675105	0.392837	0.403799	0.333333	0.00912863	0.27426	0.899204	0.916256	0.0282738	0.616725	0.859649	0.00596252	0	0.0285714	0.225705	0.00696056	0.00653595	0.0134341	0.0424955	0.903553	0.818444	0.00580552	0.00421941	0.00323102	0.877315	0.746667	0.415512	0.825175	0.895028	0.793427	0.526882	0.698925	0.913043	0.604651	0.694545	0.387019	0.87027	0.858506	0.899614	0.927928	0.894097	0.909091	0.911007	0.673953	0.840476	0.866962	0.692745	0.72	0.904215	0.507788	0.368421	0.910204	0.934524	0.869048	0.831933	0.951531	0.8125	0.803252	0.0122699	0.692187	0.653179	0.908808	0.744444	0.928571	0.786458	0.901639	0.865772	0.719512	0.893939	0.79823	0.848276	0.581818	0.165198	0.00566572	0.87037	0.760504	0.359155	0.010566	0.00546448	0.00260146	0.905	0.00392157	0.634204	0.652174	0.898438	0.892308	0.861592	0.872093	0.00635209	0.191358	0.735507	0.00840336	0.00849057	0.0058309	0.00455235	0.015873	0.245059	0.111987	0.00479303	0.00674916	0.719512	0.741667	0.894089	0.653846	0.724638	0.841463	0.0331374	0.00722348	0.0216718	0.932171	0.914184	0.925339	0.894841	0.875	0.907579	0.0454545	0.885417	0.785714	0.561538	0.0686695	0.839442	0.00996016	0.0115911	0.304069	0.946108	0	0.00498008	0.0547945	0.662791	0.00636943	0.00479386	0.487719	0.00696864	0.816298	0.782609	0.889286	0.652482	0.847273	0.924741	0.0166436	0.614504	0.0141844	0.827273	0.909326	0.459534	0.664103	0.160594	0.876874	0.141921	0.285525	0.210042	0.0246914	0.00373972	0.0075	0.866157	0.103215	0.530992	0.803235	0.00588235	0.0179462	0.0454545	0.00471698	0.00549176	0.00970874	0.0206097	0.021148	0.91689	0.00350631	0.146711	0.00638104	0	0.00465116	0.00488827	0.0042061	0.790133	0.918864	0.611329	0.497059	0.503597	0.735849	0.00520833	0.924051	0.0215054	0	0.00592885	0.178571	0.984733	0.0028626	0.00509461	0.0568182	0.913793	0.904682	0.734861	0.884892	0.883085	0.0132743	0.866477	0.0189036	0.0659121	0.0884658	0.458904	0.386503	0.860963	0.0274955	0.815303	0.157385	0.0174632	0.705882	0.7962	0.801386	0.881295	0.94152	0.231798	0.140042	0.727626	0.807692	0.00907441	0.900772	0.816038	0.883212	0.00446927	0.00775194	0.86437	0.868381	0.00706714	0.0533141	0.894382	0	0.912821	0.876133	0.934783	0.919643	0.91018	0.923077	0.934307	0.0884354	0.03367	0.701493	0.00995025	0.794118	0.799363	0.274725	0.931655	0.891213	0.680723	0.032162	0.0670391	0	0.0203046	0.0130814	0.0193237	0.0166813	0.360465	0.70684	0.764172	0.0340479	0.0242537	0.227273	0.0535572	0.0293427	0.857143	0.828125	0.897727	0.942308	0.907713	0	0.611111	0.0068306	0.315126	0.746544	0.00280636	0.0231481	0.0167959	0.0416667	0.863636	0.654676	0.852071	0.788927	0.851852	0.305936	0.00597015	0.755435	0.718245	0.00187441	0.80531	0.00733945	0.00637959	0.0021575	0.0046729	0.0624602	0.741633	0.672794	0.146825	0.00437956	0.663808	0.299389	0.0681818	0.0609481	0.00254453	0.00511945	0.856089	0.00827586	0	0.00516351	0.00967742	0.00693481	0.00511509	0.015444	0.00197628	0.00629921	0.00547945	0.206955	0.0286624	0.900763	0.00129032	0.00684932	0.935484	0.00627615	0.912281	0.251381	0.00491159	0.00647948	0.804124	0.0040568	0.00980392	0.00515464	0.835938	0.754483	0.00232019	0.00963082	0.00451467	0.00430108	0.00588235	0.0085592	0.00344828	0.00870827	0.00568182	0	0.00540833	0.00567537	0.00503778	0.785425	0.748466	0.930233	0.00309358	0.838384	0.833333	0.848754	0.916549	0.891892	0.894614	0.861538	0.930769	0.902985	0.729614	0.0310559	0.93007	0.0136426	0.0252723	0	0.690024	0.882162	0.773224	0.944444	0.910256	0.933333	0.904867	0.906373	0.922078	0.00886525	0.00444444	0.00169779	0.00456204	0.00529501	0.785714	0.898507	0.843137	0.820913	0.722449	0.244755	0.00956938	0.00364742	0.00501253	0.0904079	0.936022	0.875622	0.903348	0.882908	0.77551	0.862903	0.941837	0.849287	0.908032	0.699929	0.761649	0.769406	0.453767	0.712355	0.0268817	0.00831947	0.0178871	0.00465598	0.0336364	0.00770218	0.00386847	0.0211082	0.867725	0.890411	0.635036	0.0106289	0.00417537	0.00168067	0.00488599	0.00511771	0.00897532	0.0034662	0.0255814	0.0289017	0.00614439	0.00438596	0.886842	0.873995	0.793729	0.0079602	0.0111789	0.789003	0.692308	0.862843	0.689922	0.822511	0.777397	0.885101	0.695035	0.772379	0.91411	0.89645	0.886364	0.456693	0.92029	0.279211	0.899554	0.773684	0.866906	0.181102	0.915385	0.858896	0.415638	0.820809	0.879032	0.0040404	0.00805369	0.84456	0.870175	0.938053	0.00551876	0.00993378	0.635659	0.00878735	0.00713822	0.00748942	0	0.87386	0.848238	0.931035	0.813694	0.890208	0.539249	0.929864	0.875	0.803279	0.584416	0.145455	0.267943	0.803636	0.880952	0.780269	0.946309	0.815126	0.898148	0.962963	0.628743	0.891326	0.872289	0.819788	0.877551	0.821126	0.864662	0.780415	0.546233	0.956989	0.00962696	0.00603318	0.589286	0.79	0.00238949	0.5	0.914676	0.920712	0.571429	0.835616	0.813008	0.0505618	0.771285	0.607143	0.918715	0.917978	0.894068	0.918782	0.942857	0.741176	0.896194	0.927451	0.880952	0.790882	0.834525	0.0240642	0.60479	0.822917	0.912261	0.822242	0.832339	0.837872	0.786	0.154545	0.567119	0.671587	0.833333	0.852273	0.640719	0.75	0.0410959	0.00980392	0.730337	0.824268	0.608466	0.681818	0.449541	0.505208	0.897909	0.473684	0.11396	0.00515907	0.606061	0.905983	0.849558	0.00181159	0.925926	0.762542	0.825726	0.567708	0.885522	0.00944081	0.00242131	0.0188679	0.621701	0.829545	0.818841	0.543186	0.734584	0.763285	0.7064	0.601918	0.811359	0.401731	0.381579	0.350909	0.72229	0.853282	0.76506	0.278689	0.227886	0.037037	0.0253921	0.0398467	0.427557	0.678571	0.0797619	0.0596364	0.108	0.104439	0.315972	0.217722	0.262857	0.0963257	0.158055	0.217391	0.711268	0.91129	0.953488	0.729592	0.528708	0.815951	0.00338295	0.928571	0.444444	0.0105973	0.0129032	0.86422	0.880658	0.809524	0.922481	0.83	0.0367313	0.820225	0.946429	0.94152	0.874606	0.903571	0.00429185	0.00379507	0.764706	0.81992	0.344675	0.470968	0.359223	0.00591716	0.122399	0.00249792	0.307049	0.00202429	0	0.00499722	0.868895	0.823333	0.91954	0.481481	0.00609756	0.00399202	0.00535045	0.931495	0.915212	0.892344	0.901869	0.00733945	0.825	0.154079	0.801471	0.811111	0.00675676	0.00550459	0.002574	0.00266312	0.935567	0.819599	0.936508	0.10219	0.88716	0.907407	0.00462428	0.00431965	0.484375	0.0053286	0.00701754	0.00746269	0.00526316	0.880225	0.895395	0.0458299	0.0336658	0.0128205	0.0208333	0.00711238	0.0526042	0.615	0.865979	0.00639163	0.00362976	0.857143	0.891473	0.00134953	0.00930233	0.00309406	0.0104167	0.0037831	0.969697	0.0371113	0.00736067	0.264463	0.0163934	0.00456274	0.00675676	0.0379747	0.920354	0.89547	0.00289645	0.00254022	0.00907188	0.891949	0.00294985	0.00493305	0.0148912	0.927517	0.00587544	0.00150602	0.648846	0.509195	0.00349243	0.00813743	0.00229885	0.00704225	0.00452899	0.629964	0.136986	0.00740741	0	0.787298	0.40636	0.00446927	0.0035461	0.00484653	0.00510204	0.935252	0.00750268	0.00584795	0.0248199	0.0118297	0.0584615	0.00367647	0.0140845	0.843318	0.0033557	0.728814	0.760234	0.608059	0.00399772	0.00652316	0.00890869	0.00318979	0.00433839	0	0.904132	0.781977	0.0165746	0.927374	0.00458015	0.00566974	0.00952381	0.752212	0.731458	0.627907	0.286863	0.00196657	0.0130719	0.740566	0.00643087	0.0021645	0.904762	0.122951	0.513333	0.0038059	0.00441919	0.719136	0.0022831	0.00692259	0.0230769	0.013947	0.0103806	0.0043881	0	0.00133156	0.00584795	0.00604491	0.0149813	0	0.00534759	0.900901	0.876747	0.0167504	0.674074	0.00581395	0.00411281	0.00448934	0.00598355	0.000846024	0.0980392	0.84058	0.407254	0.802469	0.899416	0.13	0.00449438	0.536145	0.00982801	0.0126812	0.95	0.892157	0.882353	0.866029	0.004954	0.695652	0.917808	0.929293	0.896396	0.939716	0.874667	0.209302	0.00492958	0.903394	0.00675676	0.902439	0.893023	0.478417	0.940928	0.139517	0.00437637	0.926391	0.933014	0.778761	0.00714286	0.00595238	0.0108696	0.00710059	0.0327869	0.491228	0.464789	0.330563	0.703297	0.941489	0.617647	0.0106275	0.00341064	0.00724638	0.0102367	0.00547046	0.00121359	0.00370714	0.0120482	0.756098	0.716599	0.116935	0.758808	0.0117146	0.0243267	0.00555556	0.894737	0.674699	0.846473	0.775449	0.086262	0.0183959	0.00666032	0.0109739	0.030914	0.00640439	0	0.00434311	0	0.00544959	0.370262	0.0621762	0.0041365	0.0107527	0.0043956	0.627379	0.80303	0.00869565	0.0285714	0.0181452	0.00263852	0.888697	0.795322	0.0043573	0.00664452	0.00532117	0.00309598	0.0171607	0.399682	0.817768	0.842802	0.692857	0.855346	0.00347021	0.00764951	0.00202224	0	0.893983	0.878676	0.719836	0.810811	0.934211	0.581081	0.553846	0.592885	0.91358	0.757353	0.86711	0.887784	0.923664	0.903846	0.906186	0.707965	0.53125	0.225806	0.00555556	0	0.250943	0.823276	0.899755	0.921212	0.00932401	0.00690335	0.839644	0.921875	0.0145349	0.0877514	0.00104603	0.835913	0.490066	0.0034463	0.905512	0.00404585	0.245327	0.00345622	0.00359389	0.0376569	0.540881	0.274194	0.914634	0.642857	0.840764	0.923077	0.142857	0.82	0.530973	0.909299	0.602273	0.884956	0.0295184	0.015328	0.868263	0.87931	0.802326	0.494186	0	0.00441014	0.853333	0.00242718	0.718391	0.814815	0.0478564	0.114894	0.101515	0.211409	0.0767494	0.0667939	0.0288809	0.00518672	0.1025	0.130435	0.521127	0.927746	0.931035	0.265625	0.782828	0.85	0.749546	0.865517	0.257576	0.0212766	0.00716724	0.868132	0.643761	0.637209	0.920319	0.929134	0.982759	0.926829	0.818182	0.0037037	0.0204429	0.00384123	0.00582072	0.695976	0.924731	0.780519	0.818338	0.861252	0.448598	0.0642202	0.802784	0.775148	0.868421	0.82623	0.00724638	0.207207	0.357405	0.73029	0.023569	0.0287425	0.76153	0.754839	0.729167	0.71406	0.452381	0.488372	0.631579	0.598726	0.354839	0.471795	0.948052	0.872928	0	0.89011	0.0153846	0.884868	0.767857	0.884831	0.603248	0.651601	0.758575	0.770419	0.7343	0.00742391	0.00126422	0	0.806452	0.806452	0.0395257	0.021329	0.00513539	0.00561798	0.0456656	0.030086	0	0.0237762	0.00491159	0.00616967	0.00937866	0.478372	0.692308	0.66782	0.794118	0.00440176	0.00464846	0.00596125	0.00594452	0.0298879	0.759843	0.49359	0.00865801	0.00746269	0.705479	0.807947	0.882262	0.856522	0.00738007	0.847222	0.86692	0.00289855	0.00590551	0.819079	0.913793	0.00294118	0.00328272	0.331081	0.51751	0.885305	0.0036483	0.00479042	0.00862069	0	0.675381	0.633745	0.660426	0.644737	0.34127	0.00794045	0.756028	0.862252	0.73221	0.815686	0.00498753	0.00368809	0.932692	0.894118	0.0526316	0.694045	0.789272	0.0219199	0.266607	0.945848	0.921875	0.547511	0.136842	0.0103704	0.0030581	0.0112613	0.00614754	0.944915	0.00364697	0.0377358	0.885827	0.891794	0.800633	0.00538358	0.52439	0.896057	0.932203	0.864008	0.810897	0.00255537	0.00180505	0.933702	0.880597	0.932203	0.880597	0.758065	0.895238	0.863971	0.784974	0.225086	0.740484	0.0321005	0.0409357	0.0030303	0.112722	0.480315	0.00837989	0.0124153	0.05	0.805031	0.0486111	0.00601202	0.004423	0.610169	0.334842	0.00431344	0.0290135	0.00474496	0.0114123	0.0194884	0.08	0.00406918	0.848033	0.870968	0.00856793	0.0536232	0.894424	0.941423	0.0424077	0.0807365	0.0291262	0.458065	0.729653	0.872021	0.855795	0.819718	0.17029	0.0758197	0.0134048	0.716404	0.826087	0.481928	0.0929752	0.491254	0.0145349	0	0.0124688	0.643216	0.874194	0.884078	0.00218102	0.67166	0.268956	0.00717811	0.0237624	0.073718	0.0898039	0.62013	0.44686	0.00149254	0.00542495	0.00488599	0.862416	0.839806	0.899254	0.00481431	0.0125058	0.950355	0.936904	0.928144	0.89876	0.901153	0.731707	0.00353669	0.00766284	0.798526	0.617647	0.842105	0	0.85567	0.0160772	0.779487	0.685446	0.682927	0.816619	0.786164	0.893281	0.860465	0.931373	0.0130814	0.647696	0.897959	0.0667408	0.789474	0.00572656	0.0148423	0.893805	0.846457	0.863118	0.900238	0.920592	0.786287	0.108666	0.0337838	0.86645	0.852174	0.00994152	0.916667	0.648766	0.838346	0.73189	0.789706	0.425	0.818182	0.225806	0.00609756	0	0.0238971	0.263959	0.897674	0.979798	0.844444	0.0162037	0.0939098	0.763736	0.01	0.744934	0.863071	0.761194	0.817073	0.748397	0.85248	0.821363	0.893428	0.91133	0.869848	0.785857	0.00129702	0.00722733	0.0157978	0.55414	0.870637	0.841717	0.910068	0.877493	0.843636	0.840383	0.890733	0.767575	0.819149	0.912727	0.881761	0.821752	0.8157	0.906516	0.842832	0.692308	0.00555042	0.00625	0.932692	0.920981	0.934426	0.885099	0.912871	0.00995025	0.00557621	0.00122474	0.872038	0.886525	0.949153	0.578652	0	0.888182	0.899093	0.862595	0.00223214	0.00529101	0.0127261	0.015143	0.0156006	0.0042952	0.112	0.599064	0.795827	0.790698	0.873695	0.00488355	0.8	0.486486	0.214286	0.055638	0.674221	0.00552995	0.886228	0.873626	0.732323	0.178607	0.437853	0.836544	0.689338	0.0161551	0.823856	0.00442478	0.00777321	0.414708	0.824324	0.834101	0.819277	0.670437	0.77027	0.75	0.885449	0.864796	0.920635	0.896552	0.805344	0.952381	0.863208	0.571429	0.836364	0.9	0.939052	0.942708	0.921053	0.516355	0.761905	0.851266	0.767241	0.794521	0.824742	0.840183	0.837209	0.824176	0.86875	0.835749	0.85879	0.821095	0.83908	0.473753	0.31	0.7723	0.485401	0.662887	0.745614	0.00376223	0.840659	0.855573	0.705628	0.47226	0.787966	0.821716	0.785311	0.615789	0.577558	0.91358	0.798587	0.241507	0.851691	0.801435	0.651125	0.73064	0.654179	0.888559	0.853211	0.589235	0.80188	0.815184	0.829268	0.844125	0.823404	0.0140562	0.751773	0.326531	0.741206	0.642458	0.575264	0.852252	0.425197	0.616628	0.861446	0.650549	0.68	0.424812	0.00923361	0.7	0.789062	0.848592	0.933735	0.810127	0.911765	0.286713	0.00333651	0.101493	0.85906	0.426357	0.84408	0.828571	0.682927	0.428028	0.918919	0.890547	0.791667	0.00314465	0.0028169	0.0541625	0.365079	0.633641	0.76285	0.549572	0.166814	0.0140845	0.580902	0.576623	0.520603	0.586519	0.544944	0.531915	0.633333	0.936709	0.792308	0.883165	0.869934	0.0245399	0.623529	0.576493	0.885496	0.891186	0.889043	0.880102	0.829571	0.888041	0.86122	0.85986	0.847291	0.852431	0.891289	0.906073	0.916981	0.874352	0.875201	0.88196	0.85258	0.847173	0.879494	0.726698	0.0884256	0.867257	0.854938	0.875583	0.687375	0.762481	0.841912	0.628289	0.0103448	0.90872	0.893855	0.886957	0.877976	0.87218	0.52349	0.647059	0.00476948	0.363036	0.850225	0.733129	0.00693241	0.00575816	0.012931	0.881057	0.895161	0.13738	0.00832342	0.903904	0.766667	0.0123457	0.915125	0.916477	0.9	0.87554	0.821791	0.00679852	0.0215343	0.77309	0.925414	0.853755	0.926316	0.00350877	0.00640394	0.867036	0.898606	0.840708	0.701411	0.8369	0.903054	0.425	0.55894	0.00539374	0.959375	0.48	0.1	0	0.75625	0.531746	0.023926	0.0573678	0.875862	0.965517	0.904167	0.894737	0.739899	0.0168739	0.0116071	0.839646	0.936306	0.911074	0.828947	0.86658	0.884956	0.944762	0.00474183	0.306931	0	0.0140845	0.00164654	0.00497512	0.287671	0.00328947	0.298984	0.124711	0.270327	0.0634921	0.812165	0.833333	0.746269	0.00478755	0	0.0301845	0.00115674	0.00458248	0.570312	0.811728	0.87	0.846626	0.828685	0.801418	0.866379	0.810241	0.713864	0.115672	0.768463	0.910345	0.853403	0.696335	0.570423	0.76412	0.758824	0.338057	0.0440252	0.0381154	0.162162	0.0696379	0.57196	0.734234	0.0153191	0.878788	0.73057	0.801587	0.935484	0.0208333	0.0052356	0.00742312	0.00659077	0.814371	0.855556	0.158491	0.0371486	0.00293255	0.892514	0.76	0.0103226	0.00504819	0.00225056	0.872093	0.756554	0.799505	0.89011	0.797101	0.900662	0.807276	0.447154	0.0134983	0.00508351	0.272727	0.00620476	0.942857	0.00280899	0.00753904	0.00619835	0.00401837	0.00943396	0.00292398	0.0144628	0.00486224	0.0355777	0.539823	0.00434783	0.00450857	0.00689655	0.0848427	0.2723	0.0107978	0.574713	0.154995	0.0332238	0.849057	0.483333	0.00150376	0.0299539	0.00736377	0.840695	0.733962	0.0825083	0.0028551	0.00216216	0.00464253	0.0035137	0	0.0113544	0.00983146	0.0339367	0.00769231	0.00486224	0.00639795	0.00483676	0.004158	0.888412	0.00736377	0.103306	0	0.00744048	0.590909	0.00381679	0.0301669	0.014733	0.00353357	0.574766	0.883772	0.920949	0.92185	0.0158328	0.0614102	0.00718563	0.00505051	0.00792752	0.00230947	0.0053313	0.0913043	0.462366	0.0175879	0.877193	0.906321	0.00490196	0.00994036	0.0215054	0.00506586	0.00570342	0.057377	0.00219459	0.0095057	0.00113766	0.00257954	0.0076555	0.00584795	0	0.00722733	0	0.00714626	0.00621118	0.438871	0.554552	0.00147929	0.0197628	0.0178571	0.228743	0.00334672	0.900826	0.00230415	0.898438	0.287474	0.00598086	0.00589226	0.00452489	0.00790514	0.365789	0.264264	0.05	0.0737619	0.0322581	0.25894	0.246552	0.00663604	0.0183486	0.123959	0.05	0.0260355	0.308333	0.00445434	0.00531915	0.632653	0.710692	0.944215	0.960938	0.0128399	0.179028	0.162651	0.128571	0.849624	0.0283993	0.126061	0	0.0116086	0.00355872	0.00302115	0.00460829	0.888889	0.405172	0.380855	0.406305	0.329412	0.00579897	0.360269	0.00470958	0.00465116	0.693416	0.553672	0.430108	0.00696056	0.0364963	0.133515	0.0445344	0.00465839	0.014433	0.0332975	0.0318979	0.00212089	0.00956175	0.128801	0.16338	0.00829876	0.00728597	0	0.00352113	0.0826514	0.855422	0.16129	0.9	0.0106952	0.839175	0.838235	0	0.00128205	0.938931	0.86526	0.00884956	0.911602	0.862565	0.903743	0.824268	0.00814664	0.0235988	0.85	0.864865	0.927928	0.0121951	0.81364	0.0339506	0.158809	0.0495495	0.221675	0.14786	0.00112108	0.00413223	0.873016	0.907216	0.157724	0.73	0.00826446	0.651466	0.896725	0.727794	0.898851	0.004158	0.00699301	0.692547	0.67052	0.730887	0.488095	0.83499	0.838095	0.747312	0.0167683	0.00718133	0.0667285	0.22043	0.729107	0.923913	0.804348	0.840909	0.582278	0.85875	0.907452	0.87484	0.750853	0.0039801	0.894791	0.874046	0.65415	0.262136	0.268657	0.730575	0.879032	0.698384	0.950593	0.466019	0.0056391	0.024	0.0187793	0.629454	0.892857	0.92	0.853261	0.256854	0.372294	0.788732	0.00415153	0.704106	0.757538	0.769499	0.716346	0.855796	0.412731	0.682477	0.0431472	0.807692	0.559748	0.73941	0.653117	0.716163	0.692737	0.849817	0.930348	0.552941	0.805714	0.653422	0.880682	0.879518	0.560423	0.585551	0.00417827	0.885938	0.914989	0.00810373	0.00807102	0.851572	0.678571	0.205882	0.890625	0.933764	0.209622	0.811189	0.00981194	0.00385109	0.00222222	0.809798	0.812574	0.686529	0.555215	0.622896	0.767442	0.355613	0.00643275	0	0.886858	0.918221	0.863285	0.00687876	0.871345	0.801242	0.689112	0.710884	0.00909091	0.79703	0.715877	0.798473	0.237089	0.0575916	0.0205973	0.842105	0.00367647	0.00595238	0.00367647	0.173913	0.459705	0.60177	0.318072	0.35426	0.588506	0.715527	0.668806	0.33123	0.906542	0.361146	0.864103	0.608696	0.760976	0.763085	0.715405	0.886653	0.747475	0.00362027	0.773438	0.882653	0.198228	0.700787	0.658065	0.838275	0.876652	0.722581	0.896175	0.863415	0.873832	0.895522	0.935252	0.494845	0.846847	0.880435	0.863782	0.952077	0.903974	0.88354	0.923636	0.924198	0.721053	0.926554	0.891892	0.968254	0.8125	0.850365	0.7	0.931184	0.892562	0.759124	0.887097	0.201166	0.820593	0.0403745	0.367647	0.299559	0.236196	0.895105	0.876289	0.440559	0.722513	0.431818	0.365471	0.4	0.601942	0.661111	0.77381	0.0629371	0.0043956	0.798058	0.774194	0.895377	0.863905	0.843137	0.720339	0.202586	0.345109	0.29697	0.873134	0.643192	0.7811	0.683417	0.791444	0.779141	0.912621	0.79562	0.829303	0.792582	0.723881	0.885714	0.25	0.454681	0.891949	0.873188	0.613546	0.80203	0.682609	0.845878	0.512563	0.637427	0.535885	0.345622	0.626168	0.178947	0.9375	0.874346	0	0.812121	0.258621	0.831858	0.488696	0.773784	0.876607	0.765625	0.708599	0.256997	0.800847	0.68845	0.588589	0.546742	0.694853	0.779021	0.0101351	0.316239	0.8	0.405405	0.847222	0.887978	0.847561	0.84724	0.771203	0.723077	0.94152	0.880814	0.89022	0.903427	0.915493	0.631453	0.871698	0.900393	0.78125	0.916822	0.950541	0.754797	0.0597222	0.55	0.75066	0.0525855	0.0224462	0.0201794	0.00398406	0.97561	0.779923	0.879518	0.932961	0.820513	0.967568	0.927928	0.88	0.0190074	0.0192837	0.131868	0.326531	0.191336	0.896714	0.91763	0.931727	0.496377	0.914127	0.00725689	0.386878	0.546584	0.0376238	0.0375	0.0143349	0.00995025	0.921212	0	0.8	0.00779896	0.00737705	0.703704	0.0552632	0.760417	0.00485437	0	0.111628	0.893536	0.880137	0.752834	0.847328	0.34349	0.89404	0.888889	0.80402	0.87561	0.786777	0.944444	0.907018	0.816901	0.837669	0.853535	0.8	0.420479	0.820312	0.198529	0.00358607	0.00683177	0.47205	0.571429	0.830882	0.895028	0.84507	0.905263	0.913333	0.916667	0.503676	0.880117	0.641026	0.572034	0.327869	0.0744681	0.887931	0.565749	0.738636	0.897959	0.906154	0.837438	0.939024	0.854093	0.869231	0.889908	0.702564	0.903846	0.847222	0.903955	0.861518	0.0179028	0.835938	0.53125	0.019337	0.15	0.679426	0.330769	0.875	0.380783	0.836129	0.827338	0.485393	0.804878	0.701887	0.823988	0.864286	0.833922	0.0108696	0.002849	0.921739	0.0250784	0.520458	0.0785714	0.887574	0.918367	0.352113	0.0117754	0.00334448	0.00655738	0.00583658	0	0.909357	0.43299	0.0153121	0.679245	0.00264784	0.789575	0.566038	0.883648	0.00160128	0.00532387	0.00395844	0.00283019	0.00107527	0.894142	0.95	0.873077	0.00549954	0.00341297	0.0084317	0.855895	0.863158	0.00483871	0.00679348	0.00473435	0.477644	0.012873	0.0257044	0.0331492	0.00646726	0.00477707	0.0792453	0.00424328	0.0634921	0.00802855	0.00589035	0.00316957	0.0697279	0	0.00277778	0.0260047	0.597115	0.755102	0.701422	0.69457	0.6875	0.913462	0.904229	0.880769	0.119718	0.00529101	0.887273	0.00642857	0.0132418	0.0397599	0.0470046	0.095057	0.895543	0.780899	0.00973236	0.00936037	0.047191	0.712446	0.897959	0.871642	0.918667	0.841379	0.959091	0.913333	0.00295858	0.00335196	0	0.876405	0.5	0.178527	0.0489297	0.860161	0.86087	0.849685	0.84874	0.911392	0.0155556	0.899721	0.951923	0.601399	0.73201	0.454545	0.00961538	0.00983607	0.00898876	0.00260417	0.00275482	0.00672269	0.893333	0.00357782	0.875	0.934211	0.884058	0.0173502	0.75995	0.919732	0.00849618	0.00308404	0.00390625	0.00719424	0.0234899	0.00134048	0.00670391	0.00817996	0.00226757	0.843458	0.874286	0.960784	0.00413223	0.00222222	0.318436	0.321429	0.00907912	0.00666667	0.568965	0.800979	0.95092	0.8766	0.867257	0.838983	0.904988	0.00958904	0.875	0.598086	0.773449	0.830065	0.0243243	0.0195804	0.00996016	0.0177042	0.810811	0.852665	0.526027	0.872247	0.0013245	0.77665	0.271845	0.750919	0.731861	0.915888	0.00617284	0.779221	0.00228833	0.900312	0.658849	0	0.654054	0.877193	0	0.00265957	0.00606673	0.00219298	0.00833333	0	0.00789793	0.00237812	0.0333333	0.0145985	0.721122	0.00298954	0.00509091	0.00699301	0.0056391	0.923469	0.00405405	0.00304878	0.781065	0.062069	0.818088	0.864734	0.824561	0.00145985	0.377698	0.00681044	0.0070922	0.00260078	0.960961	0.00558036	0.00574713	0.824818	0.0122549	0.768889	0.00326087	0.00652174	0.122449	0.00367197	0.00614125	0.00522193	0.825843	0.854545	0.00628272	0.927928	0.545977	0.00779423	0.00851064	0.00551471	0.00817439	0.00887574	0.00343643	0.0243463	0.00881834	0.12381	0.690476	0.278481	0.0041958	0	0.00601685	0.799003	0.545682	0.796875	0.957547	0.854369	0.861386	0.0184911	0.00490731	0.908046	0.915832	0.0142433	0.0307414	0.0811052	0.074495	0.0882353	0.0103806	0.0398148	0.00591716	0.00337268	0.00632911	0.0204411	0.00917431	0.00160772	0.56044	0.00571429	0.00432666	0.0046875	0.896552	0.885057	0.730216	0.00568182	0.00180505	0.0058309	0.0222058	0.953321	0.907569	0.933333	0.00403497	0.00883978	0.0630841	0.00672948	0.00590219	0.00505476	0.012	0.00622407	0.0083682	0.0220859	0.915385	0.872093	0.912005	0.865948	0.913386	0.956337	0.94697	0.841629	0.356725	0.00433839	0.00936968	0.394507	0.816667	0.00449102	0.831418	0.00698487	0.913545	0.956522	0.376891	0.897872	0.00601375	0.0107656	0.0031746	0.057037	0.0508475	0.185606	0.206799	0.0126743	0.851064	0.796992	0.00760456	0.0530973	0.0030722	0.00506512	0.887324	0.92278	0.00763359	0.00606061	0.886598	0.822684	0.470588	0.575163	0.00434783	0.926282	0.236264	0.917258	0.838596	0.8	0.0366197	0.59436	0.975155	0.887906	0.355372	0.00172414	0.906329	0.729469	0.842924	0.676617	0.69437	0.798283	0.00449346	0.898876	0.245176	0.688491	0.913793	0.881356	0.00865801	0.713942	0.302703	0.53816	0.793427	0.830853	0.0518234	0.0134387	0.826415	0.173239	0.0265018	0.114865	0.895706	0.84	0.886598	0.00239234	0.00366748	0.00434783	0.0916031	0.00335345	0.00566802	0.016835	0.0123894	0.696552	0.717391	0.0495156	0.0683919	0.00150376	0.609929	0.678225	0.0466258	0.177187	0.0037961	0.0158133	0.0617647	0.00725689	0.00359712	0.0110701	0.0103093	0.105263	0.239221	0.0116883	0.0484694	0.133995	0.00614251	0.66242	0.659794	0.751795	0.004662	0.00708383	0.216783	0.00429923	0.301815	0.512953	0.881919	0.84	0.254098	0.0479094	0.00789889	0.0313316	0.852326	0.765376	0.829268	0.844622	0.758491	0.00540275	0.00549451	0.866812	0.867876	0.6875	0.00573888	0.00896287	0.0453972	0.0133333	0.00490356	0.782178	0.00572792	0.0291439	0.87037	0.819149	0.857143	0.123171	0.0157068	0.308612	0.411415	0.0629442	0.742739	0.38983	0.0028463	0.0030303	0.687732	0.865285	0.659509	0.643322	0.00531601	0.908832	0.915094	0.00218182	0.197628	0.0868056	0.878992	0.878947	0.00520291	0.00931677	0.00972222	0.0216607	0	0.776316	0.472103	0.013308	0.0044484	0.00739372	0.00787402	0.104072	0.00566974	0	0.00588235	0.00566893	0.0273973	0.0171149	0.0245098	0.206177	0.0125	0.344186	0.0132626	0.00381316	0.0110988	0.500876	0.627312	0.00754148	0.0124309	0.00712831	0.10782	0.555452	0.864516	0.796733	0.79397	0.0571429	0.0079858	0.00706714	0.00768738	0.00571429	0.00209644	0.00890208	0.0186567	0.861171	0.85625	0.821053	0.00612557	0.0783784	0	0.493827	0.322222	0.479167	0.897135	0.882812	0.00697906	0.00818125	0.83237	0.808684	0.00829876	0.00892857	0.543103	0.758242	0.00613915	0.012987	0.0107226	0.0384615	0.0586081	0.0111111	0.0127551	0.00205339	0.00626468	0.00741656	0.00737463	0.00849257	0.00381679	0.825	0.00220913	0.00802752	0.00627746	0.0046729	0.933775	0.00665779	0.361702	0.731225	0.865052	0.00573614	0.0102605	0.00731261	0.894444	0.0473089	0.00298211	0.00571429	0.0110957	0.852349	0.93985	0.733333	0.861799	0.637795	0.00173913	0.116505	0.756303	0.149448	0.112479	0.0333333	0.0513051	0	0.0604516	0.18203	0.0725191	0.00203252	0.00966543	0.0953437	0.782147	0.719472	0.770701	0.9	0.429553	0.60423	0.00462963	0.0242215	0	0.00583658	0.134615	0.897196	0.885906	0.405685	0.928292	0.0223325	0.00633714	0.372	0.216312	0.0253378	0.48996	0.745387	0.12253	0.943662	0.0560459	0.00493218	0.00365186	0.00585176	0.759494	0.957627	0.00687071	0.0126582	0.146982	0.00545331	0.00232829	0.00714286	0.0084666	0.0161002	0.00296736	0.0114192	0	0.00374532	0.00474183	0.0025	0.00354191	0.00849118	0.0109184	0.0749354	0.0237676	0.0152064	0.0229226	0.0301003	0.0109729	0.793594	0.0291829	0.0288462	0.0305907	0.0284722	0.0261824	0.00263852	0.00568182	0.0040404	0.00477042	0.673387	0.0206061	0.118621	0.922594	0.0060024	0.905	0.558074	0.437768	0.520325	0.00318979	0.011041	0.153257	0.409035	0.482213	0.494118	0.00601685	0.00595829	0.85559	0.888087	0.00338181	0.00578035	0.0121689	0.0151057	0.00905797	0.00133779	0.00399467	0.00317965	0.759219	0.00298507	0.0103627	0.0846805	0.00671141	0.00714286	0.0430769	0.280899	0.17282	0.363636	0.0105634	0.0422297	0.0118343	0	0.00775194	0.00392157	0.739229	0.837014	0.764706	0.00413467	0.00598802	0.0117057	0.0289256	0.00467047	0.0019685	0.0464015	0.0351906	0.0916497	0.515759	0.46056	0.611111	0.0039818	0	0	0.011236	0.00508647	0.00965251	0.00592217	0.00657895	0.00571429	0.00681818	0.00734095	0.00540541	0.00980392	0.837754	0.846957	0.0363036	0.00149701	0.0015083	0.922897	0.00461184	0.0233406	0.00233645	0.0105263	0.592857	0.461095	0.00818926	0.80678	0.015088	0.666667	0.89695	0.885714	0.00698487	0.208909	0.91239	0.955836	0.946809	0.00576037	0.00793651	0.875984	0	0.951613	0.939052	0.871972	0	0.735772	0.882775	0.906145	0.0537634	0.829077	0.850806	0.834515	0.92268	0.862191	0.00500313	0	0.0140217	0.148551	0.0297897	0.0231742	0.00246154	0.00714286	0	0.00284091	0.889535	0.944444	0.57732	0.906574	0.947107	0.779152	0.00516262	0	0.00611621	0.00594822	0.0657673	0.830846	0.835052	0.8625	0.975806	0.87715	0.177374	0.14	0	0.111111	0.524242	0.505976	0.132867	0	0.587444	0.00537634	0.00315457	0.868571	0.917526	0.00378947	0.00700935	0.771889	0.871212	0.0063762	0.0181818	0.700924	0.755396	0.804983	0.684039	0.904425	0.92562	0.897059	0.00435414	0.896138	0.435957	0.0108303	0.0284091	0.0250627	0.106195	0.52518	0.822641	0.931818	0.894466	0.64882	0.052506	0.658863	0.711069	0.663923	0.766577	0.538462	0.920437	0.913199	0.873239	0.0201005	0.0287958	0.326271	0.694215	0.884615	0.00511509	0.00591716	0.00546448	0.00557103	0.092613	0.479381	0.840237	0.433898	0.759494	0.65566	0.135	0.666667	0.841751	0.10101	0.946602	0.00587248	0.00544218	0.858561	0.796209	0.571429	0.707483	0.00632467	0.571802	0.0047619	0.00670391	0.00574933	0.00340426	0.866667	0.00296004	0.00584795	0.0710868	0	0	0.00826446	0.747748	0.884422	0.811321	0.0522876	0.71	0.190653	0.492105	0.578947	0.945407	0.00282087	0.00453074	0.00227618	0.0974576	0.0415481	0.0336649	0.00575374	0.00684932	0.0225564	0.00510204	0.905235	0.897078	0.867503	0.00356506	0.00462963	0.00223514	0.40678	0.730994	0.450237	0.00659631	0.00211193	0.00708447	0.00355872	0.723247	0.00280899	0.00324149	0.002331	0.104449	0.0123077	0.911672	0.358462	0.925287	0.894545	0.789894	0.797357	0.821101	0.745665	0.711246	0.801858	0.00710227	0.817734	0.235622	0.00564972	0.912214	0.00151976	0.445538	0.111252	0.0162362	0.0148699	0.868421	0.0175042	0.962567	0.00249792	0.00346021	0.642857	0.0338279	0.00704777	0.00596659	0.00412655	0.562914	0.054409	0.00509554	0.00528541	0.00375	0.010043	0.870192	0.00652174	0.0059657	0.00688468	0.00811808	0	0.0042735	0.0145455	0.808511	0.741525	0.920635	0.0041425	0.006157	0.00934579	0.00738552	0.771084	0.846999	0.356598	0.927419	0.598071	0.00413223	0.513889	0.00394737	0	0.05	0.607219	0.00384615	0	0.84425	0.698	0.347578	0.978495	0.690955	0.884956	0.440763	0.778196	0.886567	0.658052	0.86071	0.138699	0.22101	0.0357782	0.23219	0.0127042	0.00456621	0.00281492	0.0333333	0.0064433	0.0070922	0.00141844	0.0714908	0	0.0363636	0.042796	0.0196629	0.0324484	0.015873	0.0237705	0.461538	0.0988858	0.91716	0.897674	0.910615	0.0217391	0.00985222	0.857143	0.866941	0.00510576	0.00318674	0.00675024	0.00874126	0	0.00830141	0.00826446	0.00355872	0.00650406	0.0114504	0.775342	0.00452318	0.0130506	0.0137131	0.0188285	0.0249446	0.0351271	0.257232	0.00359195	0	0.00826446	0.186145	0.273994	0.0779376	0.297125	0.09375	0.0243902	0.109017	0.0247413	0.0148515	0.0127341	0.0232897	0.182936	0.333333	0.041972	0.291452	0.00849515	0.0314402	0.0248987	0.0965825	0.0824588	0.212737	0.434732	0.00943396	0.00909091	0.878542	0.198675	0.431159	0.0530368	0.044712	0.0957514	0.368421	0.0108153	0.0798403	0.0369318	0.010157	0.0605381	0.275182	0.0100365	0.260252	0.25395	0.188065	0.0697541	0.0118177	0.0111288	0.0512445	0.0057995	0.00470219	0	0.00591716	0.00534759	0.863894	0.865586	0.89965	0.0373134	0.0249017	0.145488	0.0521127	0.0210084	0.0056101	0.00537273	0.00353982	0.00493305	0.00289855	0.00488998	0.010084	0.597015	0.0103751	0.0182387	0.0074813	0.0232301	0.0054615	0.00250627	0.00232019	0.00256849	0.0043871	0.00547445	0.00520833	0	0.00302115	0.00941915	0.0100503	0.00199402	0.00411805	0.00820896	0.00693413	0.00569801	0.127119	0.0045755	0	0.0063745	0.913333	0.0048216	0.01	0.0266272	0.893248	0.836938	0.00422654	0.041384	0.0171004	0.0180568	0.0114754	0.39916	0.765258	0.00894454	0.0138249	0.048	0.00347524	0.01	0.324006	0.0085531	0.0593379	0.0230947	0.0131965	0.0165224	0.0454859	0.00404204	0.00647249	0.00534188	0.0042061	0.00550206	0	0.00688073	0.00470588	0.00691244	0.00365965	0.645833	0.44335	0.00262927	0.0106383	0.0211132	0.0300501	0.0207373	0.196378	0.470024	0.441989	0.944444	0.00850785	0.00352113	0.00492308	0.00846561	0.00103413	0.00382653	0.00721732	0.00787402	0.00833333	0.00739176	0.939655	0.263345	0.00520833	0.935	0	0.0544363	0.601307	0.907197	0.00508044	0.00644567	0.00546946	0.870229	0.00621118	0.841463	0.00229095	0.786008	0.145299	0.0784314	0.0327654	0.353846	0.401042	0.415584	0.282773	0.0747368	0.177165	0.159734	0.153146	0.0864346	0.0860215	0.0310371	0.0760234	0.00613497	0.00501882	0.0104634	0.00688073	0.029703	0.0491071	0.115713	0.004	0.00285171	0.00822481	0.00457404	0.00533333	0.00617284	0.0806011	0.00224215	0.0114504	0.779747	0.0138889	0.00705882	0.870497	0.867021	0.00439239	0.00593472	0.310997	0.0734463	0.038883	0.00482315	0.0164722	0.00795756	0.0231362	0.885537	0.87963	0.79	0.014809	0.00432588	0.00608696	0.738255	0.881356	0.729569	0.0672783	0.209869	0.278317	0.196809	0.168498	0.264151	0.0364322	0.471311	0.378734	0.300538	0.194514	0.0077821	0.00921986	0.0129143	0.0105581	0.322917	0.073262	0.0714286	0.0316092	0.152357	0.0225861	0.0254111	0.18543	0.00992282	0.00996126	0.0107198	0.00473934	0.00671141	0.891026	0.356902	0.843373	0	0.0992765	0.0132576	0.828947	0.00978474	0.00820633	0.0097493	0.00735294	0.0146341	0.251744	0.00247678	0.15404	0.00402414	0.00641026	0.0131579	0.733037	0.927273	0.00764818	0.0209945	0.00486381	0.00509684	0.00751315	0.00628931	0.904393	0.900497	0.897436	0.745536	0.908257	0.00777605	0.00440141	0.00582977	0.0663082	0.700091	0.470813	0.12921	0.0901857	0.917808	0.0362998	0.00307062	0.873016	0.909091	0.913265	0.870438	0.826498	0.58794	0.0424242	0.00367647	0	0.771331	0.00571792	0.00641026	0.0287081	0.910828	0.0021322	0.00507614	0.0041425	0.00405844	0.00410678	0.968254	0.857143	0.00350877	0.00666263	0.00707214	0.00337838	0.0060241	0.589286	0.725373	0.0074184	0.0674157	0.7	0.0531856	0.0121786	0.0114286	0.0050578	0.89011	0.00956023	0.872611	0.294944	0.318114	0.00661157	0.0229008	0.864198	0.843972	0.00644468	0.520548	0.593909	0.807947	0.925373	0.459259	0.89951	0.935279	0.00547196	0	0.0117647	0.0154494	0.866213	0.00214133	0.00784929	0.0584285	0.924689	0.938788	0.92674	0.899566	0.721429	0.0140845	0	0	0.004004	0.0104167	0.933333	0.854839	0.216383	0.0147874	0.147335	0.583433	0.265797	0.0915254	0.00686695	0.0124481	0	0.00566751	0.0104019	0.027027	0.00263852	0.00635593	0.00226244	0.035313	0.0165485	0.0627353	0.842697	0.897959	0.258824	0.042654	0.880223	0.186099	0.22807	0.581818	0.522613	0.0239808	0.328666	0.100128	0.281646	0.0195925	0.113523	0.341207	0.26817	0.320558	0.352782	0.941288	0.0295159	0.913838	0.478405	0.730769	0.529475	0.538462	0.0069646	0.00224215	0.16732	0.00285714	0.00663717	0.00571429	0.00398671	0.97318	0.738562	0.0042735	0.558981	0.00345168	0.0144592	0.426829	0.00735745	0.00752823	0.00888889	0.490798	0.37395	0.00369004	0.541247	0.00636132	0.00209205	0.772727	0.00508259	0.0049054	0.00352423	0.00542005	0.537162	0.18456	0.0374813	0.0274757	0.799242	0.806216	0.847356	0.0230415	0.00404449	0.00754148	0.00240385	0.892989	0.0794872	0.0418994	0.00622222	0.00822199	0.056338	0.00742574	0.665158	0.00397276	0.00786627	0.0105932	0.0108359	0.00421941	0.00682594	0.00522534	0.0385078	0.137931	0.0081761	0.00462487	0.00765027	0.00633914	0.894515	0.458537	0.00816326	0.594378	0.728889	0.891892	0.924242	0.841085	0.453416	0.804233	0.905	0.626263	0.00417101	0.227723	0.00538876	0	0.407767	0.382979	0.83432	0.771812	0.601286	0	0.570552	0.189781	0.0650888	0.262295	0.0226415	0.875281	0.662791	0.897959	0.849462	0.0161476	0.275	0.245829	0.358098	0.295255	0.138638	0.00642674	0.00462107	0.0414847	0.0119332	0.00226244	0.147208	0.827068	0.462428	0.412541	0.0477778	0.00802139	0.740079	0.0055905	0.00188679	0.940217	0.00761421	0.00319234	0.00778715	0.717219	0.0130719	0.00675676	0.0058309	0.00380228	0	0.00372737	0.00314465	0.834568	0.641618	0.515152	0.563636	0.817597	0.00157729	0.0757825	0.0122592	0.00241838	0.0845624	0.00369004	0.00764453	0.00970874	0.0122478	0.908333	0.875817	0.870192	0.00166667	0.00375235	0.496644	0.664671	0.823819	0.528935	0.097561	0.0145773	0.00645161	0.0091135	0.0085531	0.941971	0.914408	0.187675	0.163158	0.0089955	0.478261	0.855615	0.916667	0.913462	0.872659	0.939024	0.934272	0.440994	0.005	0.894444	0.00374065	0.87963	0.00386598	0.00488401	0.0209287	0.0154782	0.767874	0.818182	0.0051458	0.873096	0.745763	0.00713649	0	0.00597134	0.00580552	0.0131148	0	0.316176	0.278571	0.872131	0.871311	0.741697	0.873311	0.91784	0.763375	0.950758	0.125	0.921409	0.00859599	0.542735	0.00497822	0.00476569	0.882124	0.801679	0.896955	0.908108	0.882483	0.899614	0.897959	0.909434	0.842752	0.88	0.919075	0.750779	0.922222	0.284884	0.471545	0.484649	0.81	0.727483	0.00770713	0.00252101	0.0053135	0.680851	0.00618557	0.0109489	0.686709	0.0224359	0.0206612	0.515837	0.79108	0.0647399	0.530172	0.729469	0.0967078	0.287601	0.765143	0.646552	0.789179	0.888446	0.511278	0.303371	0.359307	0.471901	0.841689	0.611111	0.00412159	0.0070922	0.772727	0.676768	0.607256	0.57732	0.697802	0.105838	0.00615006	0.731884	0.832061	0.609756	0.88309	0.919118	0.525968	0.686848	0.00564175	0.319149	0.893836	0.621849	0.679325	0.498899	0.868805	0.864198	0.00344234	0.850534	0.896714	0.648855	0.802083	0.647196	0.266055	0.747475	0.00381056	0.00292683	0.0222222	0.589109	0.646259	0.811973	0.80837	0.651316	0.751445	0.840336	0.842697	0.507282	0.65195	0.876372	0.897674	0.606357	0.0109409	0.9	0.668724	0.3829	0.529412	0.384929	0.602592	0.790541	0.449239	0	0.712223	0.78438	0.472	0.00915332	0.0102623	0.769231	0.528302	0.72028	0.659091	0.555066	0.494624	0.583569	0.757426	0.306122	0.736559	0.790698	0.455782	0.480263	0.905755	0.955191	0.910678	0.805319	0.0610932	0.756757	0.321739	0.417234	0.845714	0	0.159624	0.00638051	0.0247934	0.0137773	0.00490196	0.00864553	0.0617284	0.6	0.751678	0.756696	0.811798	0.532567	0.55157	0.924471	0.873288	0.00876339	0.83455	0.865772	0.756923	0.836364	0.0289017	0.824468	0.825	0.856983	0.651316	0.818182	0.53125	0.615635	0.602094	0.0150862	0.910277	0.811467	0.254098	0.333333	0.551813	0.722222	0.880866	0.826087	0.164948	0.919786	0.945946	0.858663	0.145562	0.536817	0.780741	0.870528	0.869679	0.893333	0.62605	0.884817	0.00863931	0.912568	0.87664	0.783433	0.826087	0.842917	0.901245	0.898734	0.840637	0.876	0.749593	0.893023	0.921402	0.921281	0.738484	0.00794351	0.0157853	0.863517	0.872385	0.176962	0.216529	0.898649	0.364955	0.593074	0.871152	0.474684	0.70396	0.626826	0.681035	0.552301	0.60396	0.453125	0.875691	0.628272	0.528571	0.701657	0.610998	0.730983	0.660526	0.620072	0.723164	0.666667	0.00307692	0.570881	0.480491	0.268456	0.345076	0.402866	0.670391	0.501341	0.543103	0.506494	0.661748	0.635417	0.662055	0.707407	0.860035	0.750627	0.632461	0.777085	0.787841	0.765896	0.831541	0.554286	0.964191	0.747554	0.633634	0.859155	0.853774	0.84077	0.731343	0.741667	0.47619	0.733264	0.7152	0.0062167	0.0291262	0.709302	0.752768	0.714612	0.752381	0.837838	0.768029	0.860465	0.812183	0.00406835	0.902077	0.709424	0.718121	0.719424	0.292075	0.370256	0.537179	0.840675	0.480372	0.886266	0.0169396	0.836576	0.588235	0.77193	0.00968263	0.766304	0.7109	0.919549	0.919453	0.943201	0.837662	0.85446	0.861878	0.826219	0.00407539	0.522581	0.897849	0.254888	0.791727	0.777027	0.0290828	0.520942	0.858639	0.89441	0.732484	0.870813	0.820619	0.345324	0.235294	0.0043956	0.08	0.00441501	0.00704846	0.00724638	0.93007	0.666667	0.654568	0.897568	0.916735	0.442029	0.138686	0.0035551	0.00318979	0.880503	0.902439	0.850746	0.886619	0.00520833	0.819672	0.683333	0.875598	0.793814	0.782857	0.925816	0.814159	0.942197	0.903339	0	0.00197433	0.916766	0.917832	0.892308	0.891089	0.00510204	0.00539084	0.924282	0.0665083	0.905109	0.848101	0.428158	0.482163	0.825	0.869132	0.913177	0	0.965728	0.939267	0.0268318	0.00315457	0.55814	0.490741	0.0060241	0.00735294	0.0945946	0.0434153	0.868644	0.957983	0.909091	0.178571	0.75	0.884536	0.700758	0.866242	0.727273	0.918919	0.868421	0.89781	0.513889	0.00492207	0.128141	0.878378	0.327869	0.793765	0.764878	0.846667	0.847426	0.00416667	0.469858	0.738122	0.913876	0.772816	0.927374	0.881119	0.0216099	0.00855746	0.272727	0.02118	0.00446097	0.00363259	0.689928	0.47432	0.0239592	0.0639535	0.0705882	0.732955	0.794007	0.922581	0.473746	0.902778	0.58982	0.036963	0.858491	0.00877193	0.831461	0.884007	0.00648968	0.16035	0.00527357	0.0069808	0.85962	0.902691	0.837679	0.875098	0.903353	0.882749	0.595989	0.37963	0.173913	0.808451	0.826923	0.730263	0.007109	0.331878	0.0253807	0.861789	0.760063	0.75975	0.858425	0.503912	0.387057	0.534358	0.511166	0.540027	0.827705	0.850575	0.790123	0.234949	0.702079	0.771107	0.850277	0.901709	0.771379	0.377358	0.740891	0.753049	0.00407056	0.0108696	0.505308	0.942308	0.500366	0.46398	0.514181	0.703704	0.00587921	0.335217	0.689707	0.0081663	0.462349	0.512367	0.00944669	0.514768	0.556025	0.682051	0.612329	0.661499	0.595122	0.554985	0.572954	0.629121	0.489796	0.459559	0.52381	0.467066	0.477295	0.578171	0.262178	0.624018	0.242009	0.833333	0.0914582	0.0462107	0.769795	0.0331492	0.841518	0.829975	0.94709	0.833333	0.877984	0.798202	0.843155	0.81875	0.821519	0.643101	0.447778	0.00556715	0.915861	0.868668	0.849143	0.97	0.851064	0.902146	0.936471	0.843956	0.703579	0.908755	0.88	0.817585	0.644518	0.807692	0.487705	0.851653	0.736842	0.856631	0.6082	0.558642	0.839931	0.774373	0.764761	0.748996	0.00865052	0.585498	0.445727	0.862669	0.399293	0.853379	0.326014	0.787898	0.820296	0.86087	0.384348	0.133685	0.667674	0.860104	0.886054	0.913738	0.701375	0.87224	0.00958466	0.837025	0.880697	0.765339	0.800539	0.913303	0.901547	0.862812	0.689453	0.807933	0.878788	0.244318	0.00587084	0.752475	0.00453515	0.110876	0.103578	0.0181818	0.00819672	0.296137	0.773006	0.0116279	0.0238095	0.00689655	0.929646	0.954545	0.630303	0.788889	0.756614	0.00505051	0.00311139	0.379121	0.845494	0.764045	0.903346	0.363636	0.858939	0.900178	0.716216	0.401491	0.319149	0.8631	0.821429	0.489051	0.700952	0.922481	0.855856	0.103922	0.753521	0.779592	0.925439	0.876812	0.869565	0.806183	0.845475	0.00738552	0.809655	0.911917	0.741325	0.847134	0.876155	0.89648	0.897623	0.835347	0.869799	0.911554	0.0096	0.4875	0.923077	0.899408	0.932203	0.834337	0.794118	0.00652647	0.843511	0.825581	0.00457816	0.00934579	0.618182	0	0.913924	0.0220588	0.0147975	0.103066	0.840059	0.773333	0.778706	0.885587	0.00684262	0.872396	0.599843	0.747515	0.0698603	0.00681597	0.870588	0.619423	0.0282575	0.929134	0.539216	0.657143	0.00666263	0.873239	0.916318	0.00681699	0.00581607	0.176755	0.360465	0.813793	0.89721	0.848229	0.890231	0.719298	0.775309	0.00276243	0.919732	0.956522	0.845175	0.776596	0.588889	0.00373483	0.007109	0.438424	0.7	0.666667	0.824427	0.864583	0.0027933	0.820027	0.297297	0.0145631	0.021978	0.00833912	0.0144578	0.00283286	0.0708556	0.604938	0.7	0.850847	0.486094	0.518405	0.0040032	0.00591716	0.00214823	0.00562852	0.00420389	0.306569	0.596444	0.00788022	0.00332226	0.881988	0.839286	0.00285714	0.0439648	0.700321	0.135977	0.372549	0.777778	0.794595	0.882006	0.778894	0.883721	0.893557	0.00581395	0.942529	0.943119	0.865724	0.90556	0.589109	0.431564	0.605709	0.45931	0.538462	0.897436	0.802326	0.821203	0.890288	0.938272	0.917738	0.831395	0.746835	0.843137	0.952607	0.886364	0.835821	0.832714	0.890805	0.872795	0.879717	0.910714	0.823171	0.905923	0.47093	0.919192	0.302857	0.651899	0.863014	0.292621	0.909333	0.957507	0.00777454	0.00269542	0.88412	0.777494	0.897306	0.393056	0.852381	0.910931	0.908497	0.829787	0.880829	0.876777	0.897661	0.733696	0.85022	0.298951	0.918367	0.777778	0.468354	0.812155	0.00942126	0.478261	0.169492	0.695238	0.621908	0.468672	0.010989	0.00928074	0.0119403	0.697778	0.640288	0.609283	0.551887	0.601036	0.629005	0.883234	0.892116	0.0868878	0.915033	0.837524	0.789992	0.932432	0.908571	0.840237	0.866013	0.771739	0.838488	0.851319	0.802956	0.00452489	0.892086	0.847887	0.909924	0.875	0.85034	0.814815	0.678344	0.585082	0.758487	0.856322	0.813492	0.826977	0.857143	0.8	0.877488	0.719101	0.84322	0.723343	0.716102	0.709804	0.661765	0.83208	0.848713	0.78481	0.576355	0.824074	0.860814	0.894737	0.744283	0.779923	0.312	0.743056	0.849604	0.80226	0.673469	0.769053	0.6125	0.38806	0.892655	0.890845	0.0239044	0.868794	0.503268	0.896104	0.797872	0.360248	0.00707071	0.00581395	0.839572	0.837104	0.850416	0	0	0.0181992	0.0648148	0.0691824	0.215297	0.448052	0.815238	0	0.0144928	0.00874832	0.00913938	0.00825593	0.00502513	0.00445434	0	0.915033	0.193617	0.0193861	0.685121	0.905691	0.869855	0.0366972	0.0714286	0.615034	0.761021	0.551136	0.854711	0.473684	0.0121598	0.589674	0.9405	0.949153	0.402913	0.0120482	0.00576701	0.680739	0.79798	0.825073	0.539007	0.647541	0.819512	0.266106	0.755784	0.538091	0.572716	0.36036	0.490909	0.140567	0.565657	0.785185	0.639364	0.668367	0.883777	0.55	0.042654	0.0763209	0.00407166	0.00409836	0.443396	0.690083	0.819549	0.0031746	0.0110011	0.00662252	0.180968	0.137813	0.0164609	0.00498504	0.647727	0.470485	0.536222	0.695324	0.390863	0.634349	0.770764	0.805147	0.899384	0.840948	0.726027	0.969163	0.925161	0.899761	0.00887574	0.93633	0.901331	0.902564	0.0294118	0.0528846	0.638404	0.924528	0.930818	0.917681	0.869309	0.877757	0.924569	0.869748	0.909091	0.828208	0.377919	0.572414	0.00331126	0.00114155	0.587131	0.904494	0.92115	0.838889	0.783784	0.838057	0.00812065	0.00722022	0.731884	0.856683	0.656673	0.87561	0.619476	0.795673	0.890351	0.593407	0.889231	0.907104	0.879781	0.929725	0.937339	0.948598	0.00339674	0	0.899351	0.908772	0.909524	0.880952	0.720588	0.907609	0.917197	0.0529101	0.921095	0.893471	0.917778	0.816638	0.870897	0.858131	0.878505	0.491525	0.831522	0.731707	0.852823	0.775	0.79132	0.838498	0.796545	0.846154	0.760563	0.725373	0.69434	0.689516	0.676768	0.6875	0.850478	0.873208	0.845679	0.672414	0	0.7	0.736625	0.747522	0.883598	0.899015	0.825269	0.859603	0.843373	0.876614	0.80037	0.877028	0.833333	0.118841	0.262626	0.555556	0.85086	0.00549451	0.143902	0.00217865	0.688776	0.23913	0.659459	0.844985	0.86747	0.00678426	0.614565	0.886905	0.224949	0.74359	0.777778	0.570671	0.168224	0.677419	0.828986	0.925926	0.799435	0.0189366	0.0164319	0.885827	0.733333	0.933735	0.00468484	0.86	0.828595	0.878689	0.896296	0.00929152	0.0133333	0.594752	0.00364964	0.612813	0.787546	0.932432	0.871409	0.782979	0.012318	0	0.489106	0.536585	0.0380952	0.0147679	0.664495	0.877069	0.56305	0.376967	0.863481	0.950355	0.759494	0.939453	0.00630063	0.829897	0.305	0.497674	0.829876	0.824324	0.930851	0.852248	0.619247	0.0590087	0.070523	0.568571	0.680851	0.654275	0.717868	0.866667	0.880546	0.700508	0.827273	0.605505	0.699571	0.721374	0.00858369	0.858521	0.237968	0.0154321	0.92228	0.280125	0.845095	0.594488	0.892638	0.795775	0.381543	0.758364	0.837891	0.943775	0.644391	0.429379	0.849162	0.763158	0.666667	0.774468	0.00837776	0.92	0.927152	0.859341	0	0.00426894	0.75021	0.43609	0.922619	0.138837	0.157233	0.409396	0.854093	0.937931	0.517986	0.935065	0.851675	0.692174	0.448718	0.794486	0.00755495	0.00512821	0.00542594	0.00213675	0.011583	0.00571429	0.962264	0.851852	0.848276	0.135922	0.00390625	0.943396	0.0171569	0.232218	0.75	0.462687	0.301887	0.00823529	0.918782	0.749263	0.783333	0.903166	0.906883	0.908156	0.00401606	0.669565	0.0029985	0.75562	0.899563	0.877358	0.80666	0.0390417	0.00531915	0.00525526	0.00182315	0.00470588	0.0233516	0.0165816	0.928161	0.605392	0.00864553	0.00426257	0.00291971	0.0441176	0.289855	0.847368	0.875223	0.244288	0	0.745631	0.865979	0.359551	0.247473	0.238014	0.0455508	0.00314465	0.855172	0.866162	0.793566	0.884418	0.866204	0.694557	0.69258	0.832954	0.849398	0.893939	0.905899	0.877551	0.687747	0.9	0.000927644	0	0.861635	0.834146	0.00510856	0.890052	0.922034	0.00745712	0.00904523	0.793532	0.898734	0	0.0152381	0.029703	0.796875	0.723404	0.630705	0.849265	0.865789	0.00335345	0.00736067	0.00416667	0.00380711	0	0.598513	0.864198	0.585714	0.0691685	0.907143	0.832981	0.81	0.662338	0.224299	0.00736196	0.038695	0.383648	0.00496524	0.597938	0.559535	0.446281	0.914027	0.447458	0.0153568	0.936508	0.918605	0.883721	0.448071	0.923077	0.89899	0.00231481	0.0433996	0.122905	0.902778	0.831956	0.775641	0.908587	0.01	0.0137931	0.75	0.00578035	0.818841	0.0714286	0.00496278	0.00434405	0	0.00587803	0.693878	0.0044484	0.0037092	0.00860215	0.915	0.885542	0.823146	0.00812274	0.00332779	0.951219	0.878453	0.908174	0.931507	0.0126147	0.32636	0.357466	0.800595	0.0846878	0.0730503	0.0411392	0.0797546	0.860113	0.786811	0.00978793	0.00843882	0.947712	0.356164	0.473913	0.634951	0.5	0.402179	0.080292	0.486726	0.308458	0.00516055	0.965347	0.860896	0.855072	0.741007	0.016703	0.932773	0.732771	0.694737	0.784314	0.651163	0.00345722	0.0117994	0.0446194	0.864865	0.875642	0.892405	0.307985	0.57085	0.457471	0.842511	0.804536	0.773718	0.734667	0.181293	0.751131	0.623729	0.786408	0.0332522	0.839286	0.668293	0.606383	0.540816	0.923077	0.832061	0.5	0.00216216	0	0.0373134	0.664179	0.878689	0.240705	0.82967	0.300353	0.508772	0.904459	0.15415	0.803213	0.310452	0.515284	0.806818	0.945312	0.835052	0.797753	0.92562	0.0091047	0.865116	0.877698	0.660256	0.00303951	0.826007	0.826866	0.929293	0.00208877	0.561254	0.741117	0.858097	0.00400962	0.870307	0.672619	0.725191	0.865801	0.0030581	0.004662	0.884615	0.651786	0.899314	0.922559	0.885863	0.900262	0.0022831	0.0363128	0.0263488	0.0102489	0.491525	0.0508906	0.00468933	0.00767263	0.379061	0.552448	0.288783	0.0388199	0.0235043	0.231293	0.4616	0.884817	0.694581	0.864865	0.902985	0.519231	0.540816	0.45	0.359281	0.00560224	0.00650759	0.00982801	0.558824	0.936333	0.936441	0.894014	0.906404	0.906832	0.0136364	0.00653951	0.00853485	0.00549451	0.00368324	0.00442478	0	0.908497	0.0045045	0.00818331	0.722759	0.794118	0.00230415	0.00595948	0.0768072	0.0113154	0.00672834	0.0150943	0.616319	0.750459	0.836486	0.0130624	0.00370645	0.00509165	0	0.810327	0.0762806	0.0858586	0.0519263	0.0392157	0.0419413	0.028436	0.023622	0.0176768	0.582677	0.837838	0.00621118	0.00814901	0.344444	0.198251	0.323761	0.237215	0.0131712	0.367568	0.699208	0.801418	0.942029	0.00557325	0.00864553	0.0555556	0.00890208	0.927536	0.037234	0.00934579	0.253488	0.00749625	0.927632	0.787281	0.812207	0.871166	0.936508	0.156436	0.103499	0.004914	0.855072	0.859694	0.0643939	0.886076	0.727092	0.0395648	0.67148	0.436187	0.0768072	0.00211864	0.00558659	0.00900901	0.00755668	0.00527705	0.00741427	0.0700219	0.00219861	0.00214592	0.785047	0.0039557	0.00702106	0.00485437	0.00365631	0.00526529	0.882793	0.75119	0.85342	0.834395	0.731417	0.278481	0.927778	0.817927	0.00980392	0.00375427	0.0428571	0.00501504	0.00337838	0.00463822	0	0.00884956	0.00145068	0.0132159	0.00610998	0.00560617	0.248756	0.845758	0.97449	0.0035524	0.00106496	0.006639	0.00597015	0.836879	0.846995	0.806897	0.753541	0.814324	0.918033	0.0166898	0.225519	0.485437	0	0.622093	0.917526	0.524528	0.900206	0.918699	0.926531	0.895196	0.816144	0.783505	0.0510949	0.00257069	0.886503	0.947761	0.0107143	0.888889	0.845494	0.870786	0.820122	0.0075594	0.00925926	0.707692	0.8125	0.00722022	0.00383877	0.0126582	0.847784	0.907563	0.578947	0.878788	0.00924703	0.00438596	0.69161	0.00396825	0.003125	0.00704225	0.00268276	0.00790514	0.00416667	0.00113507	0.00953679	0	0.00441826	0.015873	0.811024	0.00577082	0.00587084	0.891667	0.00892857	0.0163043	0.264368	0.00756303	0.0740113	0.0658213	0.368966	0.00160128	0.874302	0.595833	0.791045	0.00743149	0.0327022	0.952756	0	0.00946372	0.00211566	0.248166	0.134362	0.0291912	0.00626118	0.00703518	0.00737101	0.953125	0.892319	0.851648	0.109508	0.0292683	0.231947	0.590133	0.00556242	0.0116279	0.196951	0.408875	0.21659	0.00591716	0.805369	0.00723684	0.645161	0.0118812	0.74537	0.0015015	0.00772201	0.00500626	0.0102215	0.00630252	0.00177936	0.736585	0.833333	0.827586	0.00390625	0.00959693	0.00649351	0.00986193	0.109091	0.00638978	0.154786	0.911111	0.615385	0.755396	0.68	0.127572	0.00752508	0.0176817	0.645669	0.00968188	0.00581395	0.768889	0.900826	0.0230947	0.0150222	0.0380795	0.128882	0.0673712	0.318182	0.915254	0.581395	0.0115865	0.00490196	0.162921	0.00529902	0.56044	0.351648	0.0116279	0.00434405	0.390361	0	0	0.00619469	0.00565611	0.00558451	0.00664011	0.0038432	0	0.00552147	0.733558	0.0405844	0.00517241	0.010582	0.0519126	0.0575101	0.933735	0.818574	0.677319	0.880682	0.05	0.595342	0.205111	0.00892857	0.00883002	0.493797	0.902439	0.785888	0.812652	0.820895	0.650307	0.0503876	0.00571973	0.00232992	0.00600962	0.00186916	0.00434783	0.318872	0.0250272	0.00621118	0.493294	0.889186	0.863787	0.88247	0.00508259	0.0027959	0.00863931	0.00408163	0.909091	0.528302	0.0169051	0.904899	0.00675676	0.186131	0.00436522	0.00342075	0.0119617	0.114286	0.718225	0.809764	0.0113636	0.80814	0.797546	0.706019	0.650943	0.766839	0.767442	0.00433839	0.00237812	0.00868878	0.0075188	0.00733945	0.304858	0.00503145	0.00902379	0.822581	0.820717	0.0195148	0.0269151	0.00592217	0.00779221	0.00222222	0.664516	0.0070922	0.00252845	0.45045	0.790055	0.913934	0.76129	0.77533	0.690355	0.801619	0.582524	0.0037594	0.215015	0.108696	0.640845	0.902597	0.673913	0.68	0.57619	0.727915	0.485507	0.599278	0.683673	0.539216	0.508671	0.620155	0.225352	0.721154	0.808637	0.721726	0.00953895	0.684729	0.0939227	0.0036049	0.00627803	0.941003	0.532934	0.755396	0.00635209	0	0.00882515	0.0040107	0.00447427	0.047619	0.00471254	0.749186	0.00408163	0.00280584	0.00316456	0.00842359	0.00596659	0.00400534	0	0.0070922	0.780316	0.897516	0.334802	0.142857	0.00365631	0.411581	0.717647	0.0219864	0.717949	0.290698	0.168288	0.779412	0.2	0.004436	0.859375	0.131579	0.768908	0.705	0	0.0933333	0.00829876	0.03386	0.0288763	0.0272169	0.101617	0.00960384	0.0383037	0.00271739	0.00384615	0	0.109948	0.116705	0.00549882	0.00502513	0.857143	0.00478469	0	0.918079	0.702665	0.00272109	0.00633714	0.00259403	0	0.00628931	0.00635209	0.00663822	0.0166667	0.00321802	0.889881	0.355932	0.0328638	0.116858	0.0746544	0.0270979	0.0089172	0.0100334	0.0133229	0.0114192	0.0331683	0.203905	0.609266	0.698864	0.201587	0.644796	0.168739	0.00769889	0.0648649	0.00811688	0.00359066	0.118644	0.802242	0.87013	0.00145349	0.00823893	0.901099	0.00327869	0.512255	0.373653	0.0138198	0.0418118	0.910209	0.836158	0	0.150342	0.00319635	0.0864593	0.248322	0.225296	0.0853081	0.00653595	0	0.00317965	0.00208551	0.0040568	0.00519031	0.654434	0.3733	0.411465	0.0128205	0.0580645	0.00828157	0.00337838	0.877333	0.00297841	0.00195822	0.0111562	0.830986	0.884615	0.444156	0.725824	0.766279	0.096	0.326781	0.206522	0.115254	0.570621	0.737307	0.606327	0.673529	0.0620155	0.639004	0.0396975	0.013373	0.0220264	0.281221	0.117332	0.00980392	0.17128	0.4514	0.589981	0.527607	0.171464	0.0307692	0.00732845	0.0105485	0.749196	0.0715166	0.00350263	0.69802	0.00962464	0.0107884	0.0221932	0.0121212	0.0747364	0.249516	0.00657895	0.772947	0.0120482	0.0137931	0.0108488	0.028	0.37931	0.814286	0.8625	0.0710059	0.139328	0.413214	0.0929737	0.147541	0.0712401	0.149813	0.0643713	0.0205279	0.00560748	0.203641	0.168155	0.141527	0.0744147	0.241135	0.692124	0.0649351	0	0	0.0117005	0.00743494	0.835088	0.347072	0.00641026	0.804636	0.00310881	0.00420168	0.0127389	0.0508475	0.0185567	0.889273	0.906133	0.883041	0.237374	0.709375	0.899441	0.906542	0.00531444	0.00445434	0.00286738	0.000867303	0	0.00654545	0.00205761	0.00782918	0.767677	0.0989362	0.0208333	0.00241352	0.0760563	0.400221	0.0519084	0.0196445	0.0378007	0.00567376	0.917197	0.940217	0.00699301	0.00591133	0.0111288	0.868304	0.0648649	0.00412797	0.0393701	0.00601685	0.681818	0.87883	0.883598	0.650964	0.00599251	0.308855	0.0144578	0.675803	0.326627	0.0098912	0.0625	0.426752	0.905325	0.464912	0.776224	0.476615	0.00391645	0.00961538	0.0120773	0.00554187	0.00367647	0.908948	0.74552	0.905512	0.804749	0.872146	0.19759	0.00420168	0.938272	0.319298	0.0270049	0.00421941	0.0195695	0.928144	0.00546448	0.771552	0.849123	0.873016	0.870159	0.00413793	0	0.581132	0.906977	0.0808383	0.413662	0.483871	0.00567537	0.00723141	0.00629723	0.00549451	0.00374251	0.00529865	0.0270522	0.0253456	0.0158416	0.755043	0.787342	0.0659898	0.00492368	0.00474684	0.00411523	0	0.00439147	0	0.90708	0.0015748	0.00433839	0.882682	0.885673	0	0.00307692	0.0159509	0.268085	0.24359	0.550903	0.725962	0.133333	0.00796359	0.152066	0.00455581	0.00530705	0.00578035	0.0110294	0.900158	0.837037	0.906475	0.824411	0.0150943	0.952941	0.888889	0.835106	0.781457	0.803571	0.805419	0.891729	0.928	0.81746	0.811765	0.00298063	0.962963	0.0377668	0.0314607	0.00455235	0.00438596	0.00429594	0.00626959	0.777563	0.710843	0.951807	0.332103	0.130488	0.0414747	0.644231	0.0029985	0.616379	0.00771208	0.0382166	0.688406	0.862745	0.740157	0.00179533	0.00241546	0.00263158	0.00531209	0.565217	0.00348888	0.0141509	0.00184615	0.941327	0.00537634	0.0107335	0.00611621	0.00169779	0.00694444	0	0.00345821	0.00465116	0.00522876	0.00792602	0.960396	0.189024	0.375581	0.306383	0.2977	0.468041	0.0470588	0.0358127	0.307224	0.499357	0.00621601	0.0308057	0.0460282	0.00537634	0.267654	0.271429	0.284281	0.407625	0.349462	0.31746	0.970219	0.00382409	0.00663717	0.00686499	0.00408719	0.00626781	0.00245098	0.00178784	0.00433276	0.00642828	0	0.00841453	0.0816993	0.247458	0.00378788	0.793201	0.00326158	0.123377	0.0888031	0.770642	0.29281	0.383704	0.334923	0.0341463	0.0311688	0.0131265	0.0621849	0.242424	0.0199614	0.040708	0.00667557	0.778157	0.95935	0.858889	0.850394	0.00316456	0.849315	0.00617284	0.18661	0.123648	0.287377	0.322404	0.381995	0.770492	0.00468384	0.850746	0.00369004	0.0588235	0.00282486	0.534535	0.0951662	0.343354	0.585911	0.0423529	0.00218579	0.00227402	0.816216	0.00897308	0.0175879	0	0.00518359	0.782995	0.660069	0.809816	0.781915	0.62963	0.0733042	0.00665457	0.00357356	0.0151057	0.00578871	0.0136426	0.0224551	0.00895522	0.00458716	0.471264	0.604878	0.784946	0.616788	0.00952381	0.610795	0.00794224	0.7393	0.943089	0.85	0.764706	0.700917	0.136719	0.0190528	0.00507614	0	0.00585366	0.0058309	0.00124069	0.00829187	0.952727	0.956522	0.00790514	0	0.00753498	0.00924214	0.00302267	0.0045819	0.003861	0.00406174	0	0.553571	0.563798	0.831933	0.0708333	0.871287	0.00461361	0	0.075592	0.00690449	0.114428	0.927273	0	0.00470588	0.857143	0.00289185	0.00448934	0.9	0.0254525	0.428427	0.487896	0.0232399	0.271037	0.00324675	0.00678733	0.884058	0.0056872	0.0110132	0.544355	0.266404	0.170799	0.00657895	0.005	0.00412797	0.26087	0.68718	0.00174825	0.00986842	0.00565885	0.0168856	0.582375	0.00777202	0.00701403	0.00529101	0.00295421	0.00437956	0.0633705	0.0267765	0.908696	0.870855	0.0631579	0.807453	0.605381	0.959184	0.903158	0.00645161	0.0157186	0	0.00694444	0.0028436	0.576331	0.0588585	0.00291971	0.829983	0.858434	0.702247	0.31401	0.0121131	0.0235479	0.350515	0.282895	0.171464	0.89433	0.744681	0.0193152	0.0124138	0.649746	0.00302725	0.047619	0.540541	0.893519	0.00273224	0.737166	0.0107914	0.00343249	0.0166865	0.0193548	0.00956429	0.587393	0.00496894	0.0013369	0.861217	0.00345423	0.00428266	0.939024	0.0216285	0.882353	0.828571	0.00291545	0.00467602	0.00430108	0.00898204	0.00480769	0.0114787	0.0110619	0.853805	0.824845	0.802135	0.330567	0.00226244	0.00447761	0.0395517	0.00596853	0.00824742	0.858182	0.770833	0.00219539	0.144301	0.127148	0.00403924	0.00212314	0.0357143	0.0100111	0.013289	0.888252	0.894231	0.825598	0.529644	0.810345	0.00661376	0.00921659	0.521739	0.775568	0.864039	0.886222	0.0254545	0.0175703	0.00752587	0.00323625	0.0277185	0.0065312	0.425837	0.555962	0.564679	0.464821	0.184104	0.0189798	0.151786	0.0029347	0.00719424	0.00367197	0.311355	0.592982	0.00413508	0.00566038	0.0026936	0.00515464	0.00638686	0.00452489	0.855769	0.87395	0.861035	0.0102041	0.00761905	0.00335893	0.0132743	0.198335	0.733261	0.554411	0.874003	0.898305	0.002849	0.00576784	0	0.0075979	0.00414938	0.168701	0	0.766234	0.713513	0.790816	0.765432	0.932761	0.80916	0.75	0.45	0.879433	0.830409	0.905882	0.00283286	0.793548	0.0045045	0.873016	0.00380771	0.0746004	0.619835	0.836858	0.880259	0.80663	0.830769	0.429022	0.109023	0.490385	0.7632	0.274148	0.00763359	0.870036	0.935065	0.138498	0.492958	0.496	0.00464037	0.00520059	0.070922	0.829522	0.823389	0.00496102	0.00288184	0.0247604	0.116279	0.67893	0.875	0.574176	0.0498111	0.0258655	0.115507	0.534483	0.168142	0.304293	0	0.349246	0.534091	0.155534	0.0792923	0.00766703	0.0200669	0.83871	0.817669	0.00942126	0.0226171	0.0794702	0.956522	0.368718	0.470183	0.72043	0.808333	0.904332	0.835414	0.871429	0.918919	0.852753	0.817717	0.691092	0.214984	0.901961	0.910448	0.813187	0.921053	0.815145	0.931035	0.769784	0.797357	0.717703	0.249064	0.337125	0.00422654	0.207912	0.232843	0.334737	0.534506	0.0108374	0.71319	0.485915	0.888325	0.664444	0.177039	0.125	0.173077	0.815789	0.921397	0.87037	0.925	0.811563	0.894737	0.764438	0.765432	0.00571429	0.891163	0.840491	0.878453	0.770833	0.590308	0.00404449	0.883803	0.875758	0.936567	0.871287	0.0110092	0.0034965	0.824627	0.0075188	0.0147059	0.907348	0.894009	0.727679	0.0433045	0.579681	0.755924	0.958763	0.554622	0.0615079	0.0650888	0.0331813	0.0704225	0.442231	0.26817	0.904447	0.78481	0.724528	0.43949	0.886343	0.862413	0.897436	0.883929	0.00706057	0.00591017	0.718085	0.860692	0.919118	0.895455	0.369066	0.67757	0.866029	0.791411	0.761236	0.543624	0.355422	0.818408	0.773109	0.671533	0.786248	0.737374	0.869976	0.905192	0.61236	0.00600901	0.0146735	0.733862	0.626712	0.903704	0.933594	0.757576	0.385542	0.909605	0.878151	0.292929	0.0217391	0.637168	0.529148	0.732143	0.872	0.728972	0.725664	0.901478	0.895323	0.784722	0.425993	0.0275792	0.808889	0.95935	0.90676	0.853296	0.011919	0.868421	0.909524	0.866171	0.927336	0.90051	0.496296	0.851992	0.578431	0.386243	0.924528	0.20202	0.00824176	0.12963	0.6875	0.00890585	0.847682	0.896396	0.762376	0.889901	0.748344	0.338501	0.00497512	0.111111	0.860731	0.109244	0.850394	0.833333	0.824096	0.931507	0.874101	0.00672043	0.704167	0.904464	0.877095	0.845288	0.741259	0.0062422	0.00259067	0.00564972	0.888337	0.782609	0.0797101	0.899721	0.885167	0.890411	0.90566	0.00675676	0.825444	0.01443	0.00316122	0.57672	0.002457	0.748899	0.00850159	0.0348432	0.0444444	0.631193	0.739796	0.00340715	0.0380952	0.0414348	0.0709988	0.156951	0.109635	0.00942655	0.105727	0.0675422	0.85283	0.484375	0.00722892	0.00696864	0.00128205	0.0085902	0.587755	0.0196721	0.774594	0.777108	0.0415755	0.010118	0.00564972	0.00420168	0.805882	0.668342	0.432961	0.00763359	0.832298	0.00292398	0.00771056	0.00442478	0.89313	0.910241	0.916898	0.00190476	0.00404858	0.345214	0.534314	0.0452675	0.00644122	0.14554	0.89272	0.385135	0.851923	0.87931	0.822727	0.698582	0.0167064	0.0134454	0.480645	0.598881	0.742561	0.882353	0.726908	0.723785	0.825462	0.408163	0.920973	0.00460299	0.00731707	0.00870827	0.00243013	0.00412939	0.0108499	0.423729	0.114583	0.0290645	0.0206422	0.0378038	0.00808625	0.00621118	0.774648	0.280608	0.806122	0.728223	0.138741	0.78631	0.00657462	0.955128	0.898219	0.00685602	0.00417661	0.0451912	0.757377	0.767123	0.603448	0.00557103	0.00708383	0.011399	0.010929	0.386617	0.813725	0.010661	0.0158282	0.0382609	0.00198708	0.00434783	0.00550206	0.00167785	0.010989	0.951613	0.00377834	0.00537057	0.00222099	0.00514706	0.917339	0.00976801	0.0184332	0.213836	0.00467563	0.0273556	0.762887	0.00269542	0.850746	0.00280899	0	0.00869565	0.0125	0	0.868613	0.892734	0.128889	0.204545	0.0021097	0.00703235	0.826923	0.89375	0.0159363	0.00522876	0.0140845	0.0051458	0.65407	0.376963	0.0835303	0.866197	0.889885	0.785425	0.00614439	0.00813008	0.00660308	0.00283019	0.00283688	0.00510204	0.86217	0.522388	0.128028	0.00687104	0.0047619	0.00534283	0.00274348	0.00352423	0.00556174	0.944785	0.00607287	0.956989	0.905941	0.90873	0.00639854	0.0173461	0.868012	0.0820046	0.915023	0.887073	0.917349	0.885593	0.00428816	0.844755	0.892086	0.00129366	0.761711	0.00592217	0.0192503	0.927711	0.034965	0.00625	0	0.00310559	0.71	0.00970874	0.0103567	0.00335289	0.00187793	0.887417	0.00833912	0.00813008	0.012939	0.00259403	0.00337838	0.948454	0.00373599	0.00621762	0.433107	0.878049	0.338724	0.294821	0.464078	0.383312	0.324387	0.684783	0.356589	0.378819	0.909091	0.814159	0.801802	0.698182	0.912442	0.136461	0.00520446	0.804481	0.977444	0.838124	0.0040201	0.0026643	0.00433135	0.00885827	0.00529501	0.00444444	0.00455466	0.00130378	0.904762	0.00377358	0.123457	0.915327	0.198511	0.585324	0.00643087	0.00625	0.0104773	0.0101266	0.960396	0.671875	0.00677392	0.707447	0.00314465	0.551079	0.243714	0.252283	0.391213	0.0887574	0.4	0.0208817	0.896694	0.625	0.887872	0.659287	0.757895	0.925197	0.0696557	0.0771144	0.811111	0.792079	0.78836	0.71159	0.696552	0.926724	0.003003	0.00326797	0.00404858	0.00689655	0	0.00622776	0.00373832	0.0452323	0.35814	0.0196262	0.578475	0.635674	0.309795	0.530726	0.0392157	0.00269542	0.943262	0.0112994	0.00664452	0.727757	0.77451	0.87395	0.91203	0.920319	0.0106383	0.484241	0.0557103	0.0328947	0.418605	0.00402685	0.00398936	0.00958466	0.0109489	0.710383	0.0595238	0.00581395	0.0103448	0.719178	0.00736648	0.00829876	0.00402414	0.00613497	0.0366492	0.00436681	0.00471143	0.936709	0.00482509	0.00493827	0.00692841	0.12987	0.889313	0.00365631	0.00862664	0.00613497	0.00461538	0.761062	0.869955	0.00477099	0	0.00596421	0.0117845	0.00620567	0.00623701	0.00956341	0.65	0.88354	0.952128	0.00645682	0.00471698	0.899329	0.383784	0.00311526	0.0947255	0	0	0.0021322	0.00814332	0.699346	0.63204	0.837079	0.927059	0.00767754	0.00652377	0.00714678	0.00437158	0.00265957	0.00425532	0.524571	0.00397276	0.148964	0.0021322	0.87538	0.886792	0.885542	0.00246914	0.00358423	0.00606061	0.00305064	0.00452489	0.00525088	0.0060423	0.00380849	0.00437637	0.00322581	0.753425	0.510453	0.22093	0.870044	0.882927	0.893204	0.585455	0.887889	0.89729	0.8125	0.917431	0.857955	0.899582	0.871795	0.247312	0.762363	0.935673	0.00383632	0.00502513	0.0296053	0.633205	0.252101	0.200599	0.914634	0.00254777	0.52069	0.0703314	0.862715	0.805882	0.888489	0.85034	0.866987	0.925	0.770492	0.870968	0.883929	0.747899	0.836066	0.82134	0.880952	0.554878	0.0154515	0.776536	0.463277	0.0394737	0.253933	0.00864865	0.722222	0.555152	0.195513	0.0294118	0.0146699	0.00246305	0.00612245	0.0638298	0.442605	0.31893	0.0137328	0.0156951	0.0114943	0.00611888	0.0114155	0.781116	0.143137	0.78692	0.00462963	0.479064	0.305164	0.00356295	0.00460829	0.0151515	0.84326	0.00157978	0.0124224	0.00742942	0.00286533	0.837838	0.226695	0.0252101	0.0188464	0.00985829	0.877419	0.464821	0.29266	0.019573	0.00874636	0.00393314	0.00706714	0.27621	0.245213	0.797784	0.619048	0.00291206	0.00390625	0.0925926	0.00526932	0.00703518	0.0723684	0.76378	0.202643	0.0247839	0.0475917	0.104167	0.42053	0.407063	0.29771	0.374856	0.760163	0.82523	0.799458	0.914545	0.00220426	0.00399315	0.00490798	0.0100756	0.00983607	0.974359	0.865719	0.938636	0.8672	0.871744	0.00512383	0.00810373	0.0078853	0.00642792	0.231172	0.115094	0.870293	0.00152439	0.661818	0.8875	0.917849	0.105263	0.904762	0.913793	0.33871	0.0100937	0.00416667	0.00642792	0.859425	0.72619	0.064257	0.0036036	0.0143713	0.730964	0.678899	0.829268	0.482955	0.663768	0.87013	0.0144404	0.75	0.924731	0.0149254	0.0286299	0.327869	0.890244	0.0440806	0.0181452	0.00777706	0.00473293	0.877095	0.0111492	0.00879397	0.00222222	0.944105	0.936389	0.757812	0.00763359	0.866052	0.895455	0.835304	0.142857	0.0113314	0.00248756	0.94186	0.126761	0.00192678	0.757188	0.00659229	0.926267	0.784141	0.781538	0.491667	0.213675	0.960699	0.00456919	0.0335052	0.876301	0.78603	0.873114	0.817308	0.827982	0.818182	0.557143	0.00514139	0.00191571	0.012987	0.00484131	0.00654308	0.94081	0.00297324	0.0187354	0.682796	0.944637	0.947368	0.9447	0.00726392	0.603774	0.00983607	0.736347	0.402174	0.818182	0.734375	0.853547	0.740385	0.730841	0.72973	0.654738	0.661538	0.66875	0.0132363	0.336124	0.818182	0.843808	0.761026	0.00406298	0.003367	0.809365	0.859903	0.420425	0.101182	0.524876	0.544567	0.00690926	0.135246	0.0087146	0.0333333	0.464139	0.77193	0.807339	0.00358166	0.00956023	0.0242792	0.949612	0.946746	0.728261	0.49435	0.632495	0.894009	0.923754	0.927074	0.87794	0.869632	0.863029	0.802974	0.869362	0.791086	0.736842	0.00464037	0.838889	0.235714	0.7	0.181658	0.829188	0.899747	0.91231	0.812974	0.879418	0.833887	0.855023	0.851312	0.817692	0.91521	0.873333	0.884764	0.920833	0.900285	0.891447	0.887287	0.771739	0.686837	0.737124	0.717765	0.747851	0.895631	0.0787879	0.446667	0.796748	0.010989	0.693636	0.853712	0.956522	0.00748713	0.735504	0.750192	0.923387	0.548936	0.823597	0.81761	0.901793	0.844622	0.587662	0.77677	0.870259	0.847754	0.882247	0.868478	0.846395	0.7	0.852071	0.362617	0.937247	0.893103	0.868132	0.876596	0.91102	0.859971	0.84364	0.894527	0.858852	0.916951	0.838676	0.867608	0.0565111	0.765861	0.863014	0.905297	0.890487	0.614035	0.256579	0.365217	0.513333	0.12202	0.221014	0.905612	0.909408	0.508976	0.576923	0.562682	0.171444	0.534196	0.625668	0.00451467	0.737629	0.747989	0.6	0.821656	0.382831	0.845275	0.861111	0.857881	0.853311	0.699013	0.482416	0.846715	0.0116959	0.0222816	0.0214953	0.283069	0.627871	0.749458	0.946636	0.705277	0.740306	0.80727	0.785388	0.822165	0.760465	0.662207	0.583573	0.479965	0.820276	0.690196	0.729412	0.680887	0.653199	0.767247	0.800687	0.00227015	0.00716113	0.0990099	0.673239	0.818605	0.695201	0.618629	0.715481	0.532865	0.276224	0.837482	0.54	0.588235	0.104502	0.0268199	0.00763942	0.00308642	0.859244	0.823529	0.030303	0.142857	0.0623269	0.0430365	0.0878244	0.912088	0.473054	0.808725	0.841608	0.810909	0.372596	0.518135	0.817031	0.233429	0.773109	0.0111732	0.896739	0.781818	0.00527108	0.893805	0.863135	0.84585	0.709804	0.854167	0.799224	0.00121065	0.00783875	0.00222717	0.4	0.834254	0.4875	0.911439	0.870427	0.919968	0.867243	0.605193	0.00253165	0.297702	0.823322	0.85744	0.845333	0.791667	0.835227	0.443203	0.685558	0.522042	0.848	0.583867	0.434783	0.883721	0.881057	0.88	0.923077	0.851662	0.861878	0.912568	0.27991	0.777027	0.164959	0.0612245	0.744318	0.719457	0.217105	0.313253	0.203306	0.279236	0.835017	0.25	0.388013	0.0125	0.00622837	0.415525	0.951574	0.46789	0.014771	0	0.0048216	0.365854	0.358919	0.0192982	0.0221502	0.0337243	0.126087	0.0335121	0.0513327	0.0204461	0.283636	0.792453	0.879271	0.796919	0.796031	0.707547	0.817073	0.317774	0.0211268	0.00546946	0.00337079	0.00989011	0.985915	0.00792079	0.806883	0.924051	0.912442	0.848837	0.905074	0.555556	0.00338655	0.00818235	0.757887	0.673469	0.889423	0.744048	0.883699	0.709751	0.804196	0.624625	0.798235	0.515464	0.901235	0.939699	0	0.836735	0.875458	0.922018	0.0545455	0.868664	0.893939	0.910064	0.8	0.898305	0.533333	0.877095	0.00616333	0.00861326	0.808617	0.371601	0.784038	0.00564972	0.00635324	0.0057971	0.00862069	0.122026	0.469697	0.574099	0.680851	0.680412	0.665789	0.661654	0.612284	0.108593	0.478723	0.707547	0.796322	0.330412	0.696296	0.0954274	0.718085	0.818828	0.813699	0.438247	0.934426	0.506073	0.825503	0.395349	0.0225376	0.00633484	0.00195503	0.00184162	0.828125	0.00232693	0.813953	0.919175	0.870681	0.7	0.888158	0.00832466	0.00460829	0.909091	0.872093	0.962963	0.891566	0.008726	0.857576	0.00907441	0.898123	0.47408	0.595745	0.787023	0.827179	0.0134048	0.0312837	0.0053012	0.844961	0.178788	0.753731	0.00628931	0.00449236	0.0134494	0.0809793	0.00550747	0.454545	0.194958	0.00402414	0.00162602	0.0309278	0.00770077	0.00771605	0.011236	0.845178	0.661017	0.717172	0.903638	0.00540054	0.0583333	0.902703	0.950658	0.00379747	0.00611247	0.00882825	0.167756	0.59883	0.867804	0.838922	0.818182	0.00401929	0	0.0016835	0.794659	0.857636	0.00894632	0.00689655	0.00725514	0.00698603	0.00429185	0.867725	0.0109489	0.879552	0.765823	0.00770342	0.0023015	0	0.800525	0.849275	0.00655542	0.753716	0.888889	0.852321	0.457656	0.861011	0.796565	0.838571	0.641628	0.0601504	0.00729335	0.00638792	0.832215	0.754545	0.83105	0.865231	0.862069	0.00257732	0.00880411	0.781893	0.00417827	0.00598802	0.0226415	0.907834	0.00643604	0.822695	0.763636	0.0218878	0.0065723	0.00895037	0.020654	0.871499	0.884211	0.0300546	0.176909	0.838499	0.823394	0.017991	0.08125	0.00307692	0.141593	0.011745	0.00614754	0.0018622	0.00369276	0.846154	0.146637	0.0507614	0.00209644	0.00701754	0.880708	0.905282	0.915677	0.767635	0.0047619	0.0125	0.264045	0.00205973	0.00923077	0.677056	0.00496032	0.00413793	0.00724638	0.915888	0.287373	0.387904	0.813356	0.842932	0.923077	0.00746269	0.792271	0.426316	0.00437397	0.0034647	0.00162426	0.00826873	0.0149254	0.767347	0.00766703	0.00757576	0.00666667	0.688172	0.00155763	0.918845	0.00251256	0.83432	0.00628931	0.0046729	0.0204918	0.740891	0.789916	0.835697	0.00262009	0.00702811	0.854442	0.412308	0.731579	0.462882	0.881538	0.95	0.574257	0.357977	0.147493	0.827824	0.880718	0.876565	0.85783	0.866866	0.00441501	0.861401	0.816777	0.857724	0.0189702	0.732283	0.911609	0.914712	0.889454	0.672119	0.877622	0.051207	0.0116822	0.00575013	0.00783476	0.00329489	0.00538302	0.00530973	0.884058	0.944444	0.93007	0.0474957	0.00770713	0.00896287	0.00391543	0.0049975	0.00485437	0.760638	0.875661	0.890361	0.846154	0.746437	0.871369	0.787511	0.867596	0.878788	0	0.00485437	0.919308	0.011855	0.0561798	0.938849	0.916509	0.909938	0.525346	0.00552486	0.00873362	0.00377358	0.00990099	0.00383142	0.964187	0.109195	0.901361	0.871359	0.0128016	0.0429268	0.00503235	0.00666667	0.919854	0.00277316	0.0220022	0.00632911	0.00643501	0.0041806	0.00628931	0.00801282	0.00698254	0.0121261	0.00496586	0.00282372	0.00521286	0.00385802	0.00651042	0.00363636	0.0160944	0.0041958	0.00441989	0.0159325	0.056	0.131579	0.0110619	0.0938053	0.251397	0.0678392	0.236041	0.236014	0.364452	0.00818833	0.047619	0.00309438	0.0149813	0.0111111	0.939394	0.0287303	0.00351617	0.00414938	0.00761615	0.0045977	0.854651	0.0539773	0.00312012	0.011215	0.589928	0.913876	0.908121	0.940439	0.991597	0.405961	0.756303	0.00300842	0.00259516	0.0855556	0.910112	0.00505561	0	0.924219	0.0115237	0.00417973	0.420553	0.00591716	0.887967	0.880734	0.855369	0.7603	0.0318627	0.0075188	0.00247525	0.7	0.783228	0.235714	0.913793	0.0637329	0.133117	0.00447094	0.0121581	0.689338	0.936937	0.00472654	0.919255	0.866279	0.836634	0.942857	0.972549	0.0439061	0.612595	0.00839748	0.344095	0.220191	0.84	0.699865	0.87415	0.00310078	0.00380228	0.0239425	0.827381	0.553803	0.97035	0.841639	0.809886	0.347541	0.00821918	0.694196	0.0126984	0.0203046	0.0696798	0.372973	0.160671	0.339964	0.325635	0.205993	0.178382	0.232143	0.101299	0.0642674	0.0489978	0.558704	0.77129	0.748603	0.0181612	0.142857	0.0188537	0.0219907	0	0.896831	0.0352941	0.891599	0.843621	0.740122	0.923077	0.169412	0.162988	0.00461894	0.00363802	0	0.142368	0.128099	0.79941	0.247807	0.00257732	0.00707851	0.00347464	0.0179334	0.914865	0.960212	0.00283172	0.00497018	0.00252207	0.00808898	0.00521739	0.0060241	0.00440529	0.00972973	0.904494	0.196441	0.830508	0.00334076	0.00513259	0	0.914153	0.00464576	0.0291971	0.0329392	0.00467836	0.00539811	0.00140351	0.515464	0	0.905199	0.848112	0.00555042	0.85209	0.0259849	0.92823	0.00293542	0.00708104	0.879921	0.722944	0.00468165	0.0235294	0.151767	0.8176	0.0045819	0.00301205	0.00911961	0.00846774	0.00799201	0.00438596	0.954233	0.00954329	0	0.00243902	0.578947	0.002849	0.00610288	0.0111732	0.00567859	0.456693	0.00295421	0.00291545	0.00688231	0.00475687	0.0108108	0.409524	0.778464	0.785973	0.794393	0.342718	0.0643514	0.386326	0.470968	0.172813	0.38015	0.0938776	0.0125523	0.142246	0.0355556	0.117021	0.598765	0.202878	0.0270907	0.306984	0.330166	0.715084	0.0816448	0.0135186	0.0239362	0.102041	0.869806	0.694611	0.846154	0.00242718	0.0114566	0.3199	0.0447451	0.00728155	0.0493537	0.443038	0.00578871	0.00605144	0.0420301	0.485845	0.802266	0.93295	0.798489	0.950893	0.00124069	0.307692	0.801802	0.890855	0.141628	0.00140252	0.0972477	0.0258824	0.00890208	0.66474	0	0.893382	0.937956	0	0.00627615	0.00322581	0.248276	0.109257	0.865211	0.0105932	0.585106	0.86	0.880113	0.0111524	0.305344	0.00646204	0.763345	0.691128	0.0242669	0.00848896	0.0362454	0.810583	0.649351	0.763514	0.00810811	0.00277393	0.00623053	0.0052356	0.33258	0.277594	0.340295	0.00757576	0.00481928	0.0380349	0.00514139	0.00289855	0.00791557	0.86996	0.896243	0.880952	0.837838	0.907856	0.883721	0.836694	0.52381	0.905172	0.860759	0.0042796	0.00417246	0.92268	0.00934579	0.742081	0.871134	0.383051	0.00728745	0.755245	0.00540765	0.00408719	0.00542005	0.00966608	0.0140845	0.0269058	0.00704777	0.00260417	0	0.00776915	0.728033	0.183187	0.813665	0.0284091	0.00517063	0	0.0066335	0.0137858	0.144068	0.899827	0.919868	0.0140485	0.911504	0.59661	0.930314	0.0518672	0.403444	0.00570342	0.0248356	0.906475	0.867365	0.030303	0.172566	0.888676	0.906034	0.933099	0.937778	0.838462	0.860619	0.00717703	0.00431965	0.046083	0.810345	0.889262	0.8928	0.377193	0.00636943	0.881041	0.00200938	0.00226244	0.000746826	0.00689655	0.00272294	0.0152672	0.00228571	0.00372439	0.0016129	0.00700117	0.00708717	0.0016942	0.00570342	0.550432	0.566038	0.146277	0.76	0.932945	0.0169492	0.00381679	0.898515	0.0042735	0	0.00915332	0.028626	0.122581	0.340081	0.297408	0.0157233	0.00739523	0.84244	0.356014	0.893204	0.00205761	0.0115607	0.00651042	0.951219	0.911798	0.902349	0.526316	0.985714	0.0412698	0.00851582	0.776699	0.210714	0.0052356	0.292642	0.679688	0.870427	0.394495	0.306306	0.794531	0.00542373	0.00359971	0.00463883	0.946078	0.808252	0.866402	0.00772201	0.00474576	0.00297177	0.00642202	0.88746	0.449604	0.935039	0.920091	0.913147	0.809122	0.424581	0.389635	0.938511	0.738325	0.723639	0.735577	0.944915	0.00745474	0.0215054	0.00536193	0.823529	0.813483	0.0691654	0.678571	0.886598	0.791899	0.636364	0.105882	0.0465116	0.535714	0.569565	0.48029	0.60202	0.829787	0	0.933702	0.0129032	0.0356234	0.272851	0.0620509	0.647436	0.791598	0.758865	0.718992	0.758974	0.857955	0.865952	0.291925	0.784946	0.732527	0.0257732	0.00560897	0.00557769	0.00560224	0.00525624	0.00725222	0.00568182	0.880857	0.930205	0.914835	0.856557	0.0103858	0.875399	0.0283688	0.857633	0.814815	0.53617	0.719512	0.152318	0.00884956	0.857348	0.9237	0.932039	0.663551	0.758942	0.00603136	0.845763	0.875	0.873626	0.920424	0.0283251	0.0189394	0.515837	0.850554	0.772401	0.837672	0.875	0.847296	0.00927357	0.00273224	0.00763359	0.807229	0.186356	0.886889	0.0145278	0.9	0.985294	0.880783	0.476744	0.60114	0.918455	0.819355	0.0726698	0.880743	0.924883	0.861004	0.522556	0.283333	0.849101	0.936	0.863014	0.898132	0.915842	0.370588	0.927885	0.00426439	0.00317083	0.0059108	0.00416956	0.632509	0.919708	0.84543	0.882353	0.557377	0.846734	0.802444	0.711712	0.683007	0.918367	0.0340694	0.00280243	0.0680272	0.876405	0.00250156	0.440977	0.850962	0.533011	0.0673575	0.621969	0.307692	0.615638	0.684578	0.565345	0.690494	0.771585	0.673469	0.712777	0.705056	0.725714	0.611538	0.703518	0.921613	0.653742	0.704853	0.673913	0.780512	0.751256	0.65059	0.568478	0.761589	0.71811	0.597826	0.688456	0.53692	0.0425435	0.0603448	0.852941	0.749652	0.763324	0.898861	0.897273	0.0439205	0.00304878	0	0.00284495	0.0071048	0.394402	0.00361882	0.652482	0.697861	0.627225	0.608696	0.841452	0.690647	0.837294	0.815126	0.873786	0.0040568	0.00949367	0.00738007	0.920273	0.0405748	0.256993	0.0672589	0.140676	0.00715563	0.0060241	0.00222099	0.27899	0.00669968	0.0609037	0.0076864	0.00570451	0.00368034	0.0189394	0.00387597	0.0301659	0.308877	0.896825	0.917098	0.00821018	0.0389908	0.60221	0.695841	0.690202	0.509901	0.00542005	0.00358423	0.00209644	0.00484262	0.00629426	0.00422833	0.00712025	0.908606	0.690141	0.879774	0.912698	0.00177305	0	0.0112782	0.00130378	0.000966184	0.002331	0.0235772	0.0187793	0.0282776	0.00334448	0.735878	0.77681	0.855381	0.132151	0.0245262	0.0165441	0.00379075	0	0.00655738	0.705314	0.886364	0.736	0.00677507	0.92122	0.00696864	0.00516796	0.865385	0.00661157	0.00788955	0.00865801	0.183793	0.0603589	0.0253475	0.0406396	0.847619	0.00595238	0.905123	0.924742	0.928433	0.923767	0.783333	0.0113234	0.0151163	0.0143824	0.0252976	0.823834	0.795571	0.00185874	0.00625	0.00350263	0.00704225	0.349081	0.625	0.758725	0.888325	0.00774194	0.679278	0.780868	0.76	0.572973	0.581471	0.0926893	0.00721046	0	0.0358146	0.0587103	0.00689316	0.833922	0.884977	0.00899743	0.140059	0.0460251	0.00797101	0.15767	0.912473	0.168701	0.378109	0.248009	0.92053	0.0126183	0.940594	0.930757	0.924528	0.936733	0.92029	0.357143	0.399038	0.00346021	0.0137615	0.0375	0.738636	0	0.0101695	0.907336	0.00552486	0.00886263	0.835227	0.0184332	0.0116732	0	0.00238663	0.0100503	0.920502	0.339463	0.0144695	0.0861173	0.0123839	0.00675169	0.00815217	0.00678733	0.00915455	0.894665	0.0041816	0.00503778	0.00612745	0.00713012	0.00667111	0.0121065	0.870046	0.223077	0.0138648	0.276803	0.00449843	0.00825764	0.0034153	0.00289185	0.838496	0.00492341	0.00636537	0.0596878	0.927536	0.00641399	0.0691057	0.139591	0.430949	0.906223	0.854839	0.767932	0.00501952	0.00365497	0.00744879	0.00397456	0.00515685	0.00412371	0.00575126	0.902761	0.925085	0.906542	0.0408859	0.108808	0.0067539	0.00444444	0.249057	0.409295	0.443386	0.00581395	0.00574713	0.00331126	0.00777202	0.0176391	0.021097	0.00712251	0.00464499	0	0.00400802	0.00719424	0.00803213	0.00783972	0.0043573	0.889764	0.935644	0.921008	0.00345781	0.00462469	0.00590219	0.00676731	0.00340136	0.80916	0.00454545	0.392773	0.287918	0.342282	0.0127443	0.485714	0.219839	0.0199715	0.129503	0.615057	0.466242	0.5625	0.851145	0.901408	0.921212	0.710497	0.00963855	0.004947	0.00429185	0.879412	0.747664	0.796703	0.304044	0.452136	0.0157729	0.035225	0.0152672	0.0562414	0.0550272	0.941176	0.00588235	0.848101	0.0307882	0.871875	0.0226064	0.00632911	0	0.803689	0.0859873	0.962121	0.980583	0.00505334	0.00310945	0.00855513	0.00616967	0	0.00728597	0.857955	0.00618557	0.00534759	0.00240385	0.696412	0.00766284	0.0282776	0.928918	0.901306	0.0114416	0.00324939	0.00223714	0.00913706	0.00660066	0.780952	0.00476948	0.0102389	0.00406229	0.00759301	0.398082	0.888454	0.913669	0.00120773	0.00533537	0.00289017	0.00499251	0.00682077	0	0.919137	0.887931	0.00287356	0.00516129	0.00633528	0.00641026	0.0295203	0.0125156	0.00534759	0.00580271	0.00684932	0.00738007	0.0055788	0.624742	0.803969	0.638619	0.831204	0.0201005	0.638037	0.771277	0.00224972	0.299145	0.412234	0.326548	0.153025	0.00998464	0.134483	0.264655	0.817554	0.00537222	0.00522583	0.00368732	0.0101237	0.00192031	0.930796	0.0168252	0.901869	0.00181818	0.0585912	0.938728	0.948262	0.912799	0.777506	0.00968523	0.00809717	0.00548321	0.00412371	0.00192864	0.779221	0.00255102	0.778116	0.884735	0.108796	0.0205128	0.00512821	0.00904977	0.00999286	0.928962	0.00662252	0.0179028	0.00906002	0.0143737	0.0134529	0.00329218	0.0105263	0.0904007	0.0289673	0.00615213	0.139194	0.0056444	0.0651466	0.00667854	0.00477327	0.00419992	0.0579819	0.00391007	0.00581395	0.00615385	0.00352113	0.00433526	0.00412088	0.00847458	0.00679758	0.00863931	0.904248	0.928773	0.898417	0.920784	0.905473	0	0.78	0.00466418	0.010274	0.0023753	0.0360144	0.00764088	0.166667	0.267826	0.0154778	0.00575816	0.566064	0.9	0.00583942	0.00145138	0.923077	0.0151134	0.0181406	0.831799	0.00942285	0.0575221	0.00767754	0.00186916	0.00291545	0.00589391	0.00253807	0	0.00630915	0.00793651	0.00516796	0	0.00867052	0.00239808	0.420091	0.00592417	0.00963855	0.332162	0.535649	0.00670141	0.00363901	0.0160183	0.400725	0.00297619	0.899361	0.87931	0.261239	0.00550964	0.827815	0.00697134	0.0063593	0.000876424	0.00785634	0.00736498	0.00864553	0.654135	0.629921	0.00626118	0.0298147	0.136646	0.15212	0.0195334	0.0127768	0.00881489	0.138889	0.138462	0.0329341	0.206573	0.214797	0.0264966	0.020979	0.0711825	0.222989	0.399083	0	0.888889	0.939335	0.00525131	0.00522718	0.00775194	0.00353357	0.00662252	0.00673552	0	0.0053135	0.00757576	0.00501253	0.19112	0.030215	0.0112465	0.880952	0.792293	0.807198	0.611898	0.487719	0.0254237	0.818182	0.00746826	0.184957	0.00343938	0.0127389	0.00877193	0.26131	0.0586396	0.0106883	0.752688	0.00431406	0.00428878	0.0915868	0.00232234	0.00548589	0.872924	0.86846	0.898833	0.894614	0.578231	0.00519931	0.00319489	0.00848485	0.00787402	0.879214	0.917105	0.832317	0.00760456	0.0363864	0.0125272	0.029304	0.0218579	0.969072	0.80916	0.00747384	0.0139912	0.563895	0.00466695	0.00744559	0.00925926	0.87027	0.894068	0.00292398	0.00704225	0.00674536	0.015855	0.01983	0.0075188	0.00518672	0.0026738	0.00364964	0.901306	0.873096	0.00483871	0.0221239	0.105128	0.0539174	0.0422535	0.00492264	0.00664452	0.0887513	0.0855263	0.896947	0.883642	0.0110865	0.796834	0.00337838	0.00658683	0.00234742	0.0100575	0.946996	0.921286	0.899526	0.00368777	0.103697	0.0355434	0.005	0.768116	0.00645161	0.549412	0.934233	0.540404	0.5	0.00526131	0.0204638	0.00636943	0.00469169	0.93578	0.60772	0.882845	0.601227	0.915966	0.00530504	0.00542888	0.0477876	0.11811	0.955479	0.896919	0.906826	0.946121	0.00520341	0.120773	0.915493	0.124867	0.00547445	0.0864198	0.001998	0.828054	0.844538	0.508174	0.0540146	0.00192493	0.942748	0.87	0.635256	0.0172414	0.00791139	0.0316901	0.00361337	0.00413508	0.770751	0.751958	0.769756	0.875622	0.00399202	0.594378	0.00550055	0.837838	0.255981	0.517483	0.671875	0.640449	0.436441	0.00477327	0.913979	0.915028	0.555391	0.868421	0.00852619	0.00686499	0.841081	0.173776	0.869792	0.809172	0.863317	0.905759	0.890511	0.920548	0.879422	0.898402	0.788599	0.848571	0.853081	0.767908	0.772308	0.842949	0.882784	0.839506	0.433535	0.894819	0.0234321	0.901155	0.922547	0.683824	0.859477	0.786145	0.906934	0.735941	0.821053	0.00766111	0.0255754	0.775406	0.861496	0.744083	0.664165	0.8375	0.835664	0.877245	0.259189	0.652174	0.702703	0.0883234	0.927027	0.637317	0.557851	0.821839	0.84589	0.0311203	0.0132714	0.00904159	0.00673401	0.378961	0.0079646	0.0564516	0.863539	0.916667	0.944926	0.941302	0.978495	0.00911854	0.589698	0.79981	0.851682	0.811189	0.865	0.2627	0.939633	0.922607	0.852691	0.00390625	0.00630915	0.00654664	0.852459	0.901288	0.91572	0.841853	0.912587	0.00457143	0.00586166	0.00756144	0.00462963	0.729858	0.337662	0.0584416	0.60262	0.512048	0.830892	0.88929	0.835821	0.348285	0.00431965	0.10231	0.441379	0.370732	0.448193	0.785714	0.0816697	0.889069	0.891732	0.803738	0.82967	0.871311	0.838942	0.0245796	0.211538	0.749186	0.902552	0.617464	0.88588	0.868914	0.701195	0.933333	0.691892	0.910026	0.609756	0.511628	0.840741	0.493056	0.505495	0.0124014	0.00361446	0.09375	0.938824	0.860892	0.860262	0.0722543	0.011811	0.272727	0.907216	0.884	0.0113227	0.155779	0.925714	0.0188679	0.885714	0.952261	0.896811	0.18622	0.0738636	0.00515464	0.732181	0.839196	0.00390879	0.748304	0.608527	0.908759	0.834112	0.907143	0.80031	0.00263389	0.00213904	0.0042523	0.00638686	0	0.0205973	0.00505051	0.270227	0.00527578	0.948718	0.868545	0.396226	0.00294985	0.00342466	0.00381388	0.00377358	0.00643777	0.941919	0.011976	0.00230415	0	0	0.0035503	0.00763359	0.127193	0.00144718	0.000982318	0.00615655	0.0050905	0.136461	0.907801	0.00394867	0.00362319	0.835443	0.908425	0.81982	0.00735294	0.833017	0.778261	0.0754717	0	0.00837521	0	0.605381	0.00205339	0.891753	0.794521	0.00635593	0.00353565	0.00591716	0.00537634	0.354839	0.00711744	0	0.921348	0.126674	0.00342466	0	0.761838	0.430804	0.00256082	0.0197505	0.00607903	0.931889	0.847458	0.884615	0.00909091	0.0240964	0.776224	0.00412371	0.00589005	0.846597	0.00482625	0.75895	0.840517	0.00287356	0.008	0.668502	0.549206	0.929041	0.00475059	0.295082	0.00417827	0.00583483	0.823256	0.720848	0.830375	0.723437	0.755332	0.782506	0.811456	0.21164	0.771812	0.654785	0.26595	0.413937	0.00380228	0.00211416	0.00666667	0.0283613	0.0041841	0.800687	0.0888383	0.0107143	0.00688468	0.866337	0.00274223	0.00233236	0.00622665	0.57971	0.783019	0.657289	0.942222	0.00398406	0.00732601	0.00447427	0.00696056	0.661972	0.00573614	0.00769231	0.00555556	0.00403226	0.00520833	0.00365854	0.312586	0.0674003	0.00374065	0.546875	0.00358423	0.00246002	0.0240385	0.00195503	0.00646204	0.0159574	0	0.0156709	0.128571	0.00309598	0.00345423	0.0041365	0.00160256	0.0415512	0.610778	0.00206186	0.00806452	0.903382	0.00271739	0.00420168	0.00909091	0.00433369	0.0136319	0	0.793651	0.826446	0.884956	0.00560748	0.0010917	0.896749	0.00388098	0.00895037	0	0.880383	0.883117	0.913793	0.00431034	0.0362694	0.00329381	0.0157068	0.79558	0.965986	0.796364	0.8	0.927536	0.0177665	0.00501253	0.00929615	0.00156986	0.0260417	0.792683	0.891182	0.75	0.793796	0.77578	0.841584	0.689394	0.892157	0.802721	0.908654	0.753289	0.0261593	0.00963391	0.562874	0.908046	0.495455	0.868914	0.179179	0.00248139	0.00721154	0.00632547	0.00789474	0.73913	0.00495663	0.00278358	0.495575	0.00711744	0.126876	0.861486	0.837662	0.00743889	0.00467727	0.877907	0.00911854	0.00869565	0.00487805	0.955752	0.827519	0	0.00840979	0.00881057	0.0650406	0.0384615	0.026738	0.116205	0.00566038	0.00697674	0.327087	0.9	0.926667	0.956204	0.00463607	0.0134529	0.018018	0.00519931	0.922383	0.469643	0.558621	0.00439754	0.131086	0.713978	0.0147727	0.00543478	0.0401235	0.152815	0.0321678	0.00856698	0.00356506	0.00597372	0.00244499	0.00325098	0.0218978	0.0117739	0.00221239	0.327869	0.042953	0.00695048	0.00821918	0.00708383	0.00531209	0.906937	0.846995	0.430493	0.0423077	0.00433437	0.00456621	0.00322841	0.739362	0.345912	0	0.493438	0.00533333	0.00614754	0.00343643	0.00424757	0.91791	0.94958	0.00419162	0.00151515	0.16568	0.0571429	0.00332889	0.00464396	0.742308	0.00932203	0.53871	0.859348	0.0190291	0.00642398	0.00365297	0.00594732	0.00421941	0.0136452	0.025641	0.00331492	0.926087	0.617834	0.00507614	0.348083	0.916519	0.206897	0.02	0.00925926	0.010627	0.0322581	0.820755	0.157352	0.0179641	0.00945017	0.906883	0.918149	0.830737	0.834783	0.813814	0.710889	0.0499093	0.953237	0.00521739	0.00621118	0.0107459	0.00303951	0.00548446	0.950549	0.0130435	0.0313726	0.00392157	0.333624	0.0201923	0.0317782	0.245033	0.22963	0.143431	0.911765	0.010917	0.00825397	0.39523	0.0359281	0.130065	0	0.00712106	0.43	0.843416	0.00334821	0.917808	0.967742	0.826733	0.0833333	0.787313	0.00630063	0.942857	0.0126183	0	0.0134454	0.567438	0.160126	0.00593472	0.00349498	0.00938967	0.792783	0.0192587	0.0818777	0	0	0.00416233	0.0296736	0.00899743	0.00603969	0	0.826389	0.681572	0.853448	0.864662	0.784946	0.026455	0	0.420118	0.928058	0.00458295	0.92518	0.954128	0.795699	0.00397614	0.0234742	0.00607533	0.00743494	0.00882658	0.00662565	0.00411523	0.00524476	0.00628931	0.927885	0.0121065	0.976378	0.00323625	0.00928793	0.00287908	0.00492005	0.00357143	0	0.00398406	0.0055371	0.00288184	0.00644699	0.899123	0.620968	0.00735294	0.932749	0.00530705	0.026506	0.845872	0.00558659	0.00615006	0.00368324	0.04	0.0215054	0.00918635	0.857341	0.615385	0.827147	0.331858	0.0104058	0.205811	0.918692	0.286174	0.00456621	0.00247525	0.810945	0.00925926	0.00713012	0.00408163	0.00392927	0.00547196	0.00232378	0.015	0.878788	0.0143885	0.00588235	0.00438596	0.00531209	0.872	0.00152905	0.019802	0.0405063	0.00469799	0.00377715	0.00729927	0.153129	0.368647	0.00649954	0.736842	0.907514	0.31016	0.88961	0.598109	0.0092688	0	0.00655022	0.00704225	0.815668	0.730994	0.00670498	0.764706	0.809928	0.298398	0.635215	0.923077	0.889503	0.00574713	0.00201207	0.00647948	0.005	0	0	0.802348	0.0116279	0	0.00854701	0.893617	0.961957	0.239796	0.793651	0.75	0.12	0.919282	0.0264798	0.0163488	0.115079	0.00573301	0.00922509	0.773684	0.825641	0.0454545	0.864327	0.877551	0.894366	0.282486	0.57767	0.0907821	0.926941	0.377778	0.512028	0.0119225	0.0121609	0.67992	0.617647	0.0468584	0.0524691	0.0338983	0.0209059	0.732739	0.131474	0.0041841	0.155198	0.0425532	0.913514	0.0666667	0.0366636	0.343478	0.1918	0.175953	0.190722	0.00424628	0.0151844	0.815385	0.355217	0.886792	0.865285	0.905983	0.89527	0.348411	0.344643	0.0977444	0.0612094	0	0.00842697	0.00634249	0.00743243	0.00262467	0.00353669	0.853026	0.00919305	0.00485732	0.00806142	0.00671893	0.0255537	0.0131579	0.0165017	0.708029	0.0275229	0.0288714	0.83908	0.944251	0.902857	0.831169	0.00745712	0.0109756	0.00368324	0.00483871	0	0.052356	0.00798403	0.00348432	0.0112016	0.00864553	0.0164835	0.0175667	0.0071066	0.09	0.176849	0.102305	0.00734214	0.0357143	0.819588	0.812665	0.00944882	0.0134048	0.0164294	0.0490909	0.0255102	0.0191388	0.00830737	0.003314	0	0.00964114	0.00681431	0.00449438	0.00322928	0.0110497	0.86819	0.860024	0.810089	0.108503	0.253521	0.166151	0.00906002	0.00567376	0.0053681	0.00577367	0.00558659	0.00485437	0.662745	0.924528	0.288641	0.621677	0.0182482	0.0182055	0.0702306	0.00383142	0.258216	0.00419815	0.887324	0.006	0.0986842	0	0.0658135	0.00807754	0.00210084	0.00962861	0.608871	0.00172265	0	0.0137931	0.834171	0.00214362	0.00634249	0.00898876	0.0802338	0.0441989	0.00335008	0.0080429	0.00526316	0.0113852	0.607004	0.922667	0.00769889	0.00309598	0.00501169	0.00495868	0.00684932	0.00246609	0.114943	0.0214286	0.72028	0.0600649	0.905172	0.0434397	0.0726846	0.375969	0.296855	0.0179415	0.0648968	0.828467	0.699634	0.0068415	0.010219	0.0251467	0.038674	0.00506009	0.00505689	0	0.864472	0.00629811	0.00629496	0.0035461	0.00364299	0.522449	0.321604	0.00564972	0.00434783	0.005	0.0028777	0.00370828	0	0.906977	0.0838462	0.44102	0.0140281	0.00818713	0.012069	0.825397	0.00578035	0.905697	0.00623539	0.0034632	0.00770416	0.00326584	0.00318218	0.0854701	0.0091047	0.0141369	0.0309777	0.0116598	0.25307	0.200902	0.000906618	0.00534188	0.00652529	0.26954	0.0286952	0.157233	0.0683761	0.0259542	0.275	0.00510204	0.0259349	0.0528721	0.206774	0.178082	0.00256082	0.00779221	0.100494	0.00367647	0.00267953	0.0185185	0	0.00225904	0.361396	0.0020429	0.188467	0.0135993	0.162773	0.0290179	0.124449	0.0393457	0.813514	0.315324	0.291579	0.360215	0.206897	0.27522	0.0964286	0.142857	0.0134731	0.112051	0.00394633	0.357955	0.0353846	0.0372807	0.0588235	0.00756859	0.0720721	0.00456621	0.00380228	0.00290698	0.0102828	0.00604396	0.00540541	0.737288	0.951116	0.956688	0.873016	0.430622	0.745675	0.00877193	0.1808	0.41119	0.510496	0.00637959	0.00346021	0.939356	0.952046	0.909409	0.910018	0.935065	0.930736	0.862069	0.00505051	0.00883002	0.0538922	0.925032	0.887218	0.933333	0.458256	0.948529	0.903963	0.725	0.900524	0.848148	0.00539447	0.315547	0.0164179	0.0179533	0.371882	0.0137457	0.874622	0.0416667	0.276119	0.205446	0.148148	0.0242215	0.411828	0.236427	0.201399	0.870968	0.00492611	0.0232558	0.00259067	0.917944	0.883523	0.0443038	0.784689	0.506173	0.832	0.917476	0.00274474	0.982022	0.0074124	0.00591716	0.00688637	0.223794	0.37225	0.837793	0.805195	0.408081	0.850187	0.898551	0.0449827	0.204259	0.623582	0.754902	0.75	0.00489168	0.00513875	0.00826446	0.0100806	0.00232829	0.00416667	0.0191388	0.60251	0.923706	0.72093	0.886364	0.906173	0.905699	0.816	0.838942	0.254098	0.701205	0.884615	0.833333	0.677419	0.0583116	0.495726	0.222361	0.0806723	0.00330396	0.926966	0.905473	0.678571	0.845953	0.468672	0.85098	0.902946	0.940678	0.0438462	0.701235	0.494118	0.903409	0.912475	0.611205	0.864151	0.908257	0.86409	0.964015	0.890855	0.951049	0.846154	0.972222	0.852941	0.817942	0.204983	0	0.00542373	0.917012	0.00895522	0.757576	0.854305	0.855072	0.853604	0.580882	0.883495	0.897059	0.0042337	0.00216685	0.517241	0.421412	0.72381	0.822943	0.380062	0.661794	0.834483	0.775862	0.85258	0.824	0.36071	0.296137	0.833333	0.703003	0.567178	0.00158983	0.880117	0.0390244	0.00733138	0.00732303	0.878342	0.800448	0.935897	0.321739	0.00384615	0.676046	0.625282	0.0366748	0.81317	0.971545	0.952965	0.499046	0.0107817	0.0746667	0.0167785	0.494737	0.18449	0.27635	0.68012	0.00558659	0.853583	0.492263	0.836512	0.0076461	0.786424	0.520548	0.00858653	0.561576	0.816667	0.0033389	0.875817	0.861224	0.00693241	0.911602	0.00738397	0.056391	0.848101	0.728395	0.693333	0.0289157	0.0961308	0.717803	0.00480192	0.0105301	0.0223881	0.0107616	0.00977199	0.0120033	0.262108	0.0143761	0.553922	0.695238	0	0.00688231	0.122449	0.00694444	0.00772201	0.680851	0.00317628	0.903125	0.00644815	0.00579839	0.9163	0.417417	0.480952	0.00819193	0.00473934	0.00850735	0.930048	0.787162	0.127907	0.520202	0.35411	0.0262697	0.850072	0.833333	0.885507	0.00405269	0.0759494	0.00823529	0.00299103	0.00701754	0.880682	0.00163132	0.0339806	0.0447761	0.73913	0.770455	0.866397	0.578291	0.00243902	0.00786517	0.00162162	0.117798	0.12369	0.00413223	0.00172712	0	0.0139752	0.46875	0.00252525	0.870912	0.00394997	0.00592217	0.0145833	0.00440529	0	0.0086546	0.00549451	0.872114	0.900497	0.672414	0.84874	0	0.0177179	0.00873362	0.00988794	0	0.831257	0.120079	0.12543	0.0111421	0.0234542	0.0177294	0.00224517	0.00184843	0.00203666	0.868812	0.872207	0.899558	0.0049195	0.00939306	0.004111	0.00909682	0.0052356	0.0071048	0.905263	0.787356	0.188579	0.0121581	0.138053	0.033012	0.0181818	0.142438	0.839806	0.113312	0.00565771	0.00583658	0.724928	0.00695088	0.00574273	0.00542925	0.682243	0.00293902	0.122857	0.628077	0	0.021148	0.00671463	0.00576923	0.00298211	0.00732601	0.00716275	0.027584	0.849383	0.121827	0.00481638	0.00628323	0.044618	0.0707965	0.0035461	0.00362882	0.738624	0.0142857	0.00356234	0.00816697	0.00330579	0.00698324	0.799213	0.00752688	0.735849	0.879668	0.823834	0.743869	0.764925	0.894444	0.780249	0.890761	0.835484	0.684058	0.00486295	0.00584795	0.79723	0.59697	0.00764007	0.00488401	0.00609013	0.00320513	0.00471846	0.127817	0.906475	0.920588	0.950893	0.00830258	0.00583971	0.0268714	0.00670323	0.00531915	0.00918635	0.0044287	0.00980392	0.805195	0.89375	0.921348	0.89375	0.00464157	0.00747314	0.0060241	0.00310559	0.00780929	0.0245989	0.153846	0.0058508	0.00350701	0	0.844828	0.880503	0.00718686	0.00660964	0.00652985	0.00252738	0.841398	0.326019	0.771429	0.902299	0.235821	0.00449035	0.0139388	0.0127436	0.00598802	0.00840336	0.00577501	0.788447	0.233728	0	0.149588	0.197867	0.147741	0.914221	0.175951	0.00753769	0.885998	0.573171	0.941176	0.456189	0.180556	0.759714	0.0423729	0.00697674	0.733711	0.930368	0.927445	0.198171	0.0816327	0.778626	0.802326	0.957286	0.912863	0.901099	0.814458	0.759615	0.884864	0.115702	0.00598802	0.916944	0.891473	0.0325815	0.0198864	0.0341297	0.0597243	0.701835	0.817518	0.672727	0.705747	0	0.714286	0.0201465	0.00584795	0.00364964	0.00860215	0.00922266	0.432432	0.0290237	0.849372	0.786408	0.34058	0.515152	0.477273	0.935028	0.9375	0.595628	0.0121212	0.00627854	0.627615	0.794379	0.912892	0.905882	0.86747	0.922141	0.814103	0.872881	0.494975	0.820866	0.840764	0.822034	0.798077	0.95	0.746606	0.878505	0.913402	0.888199	0.894309	0.938272	0.823529	0.912088	0.735135	0.956522	0.792593	0.948529	0.833333	0.922652	0.00588235	0.866667	0.937634	0.576687	0.879271	0.573964	0.718009	0.563158	0.813559	0.883817	0.88961	0.776515	0.379549	0.902878	0.00771208	0.0094451	0.75969	0.711538	0.624309	0.850267	0.81686	0.8	0.895105	0.883929	0.746667	0.869159	0.466321	0.864266	0.798742	0.619048	0.714286	0.679379	0.650259	0.498559	0.0301887	0.797297	0.880829	0.00869565	0.804989	0.686047	0.9	0.876405	0.9	0.501901	0.89083	0.931298	0.926829	0.899628	0.745455	0.50365	0.810345	0.314346	0.711538	0.804175	0.0767263	0.89313	0.584229	0.839662	0.899083	0.853535	0.856436	0.919569	0.892269	0.791667	0.820225	0.79661	0.853659	0.852888	0.831986	0.889308	0.835526	0.869362	0.93578	0.874286	0.52611	0.874126	0.918079	0.862069	0.859551	0.777487	0.705882	0.942029	0.599548	0.0438144	0	0.771277	0.868526	0.906926	0.0041425	0	0.795556	0.00382409	0.00293427	0.00313972	0.888476	0.86731	0.90372	0.875839	0.924	0.940439	0.809211	0.824408	0.900478	0.877551	0.881233	0.903308	0.893924	0.87684	0.85259	0.898352	0.929095	0.891132	0.923432	0.921053	0.868	0.88425	0.753982	0.829457	0.909415	0.869677	0.719234	0.245455	0.720379	0.761745	0.0111111	0.723514	0.387387	0.768041	0.549442	0.828897	0.787755	0.579365	0.615854	0.437666	0.143319	0.22372	0.460227	0.664983	0.2575	0.480583	0.772432	0.772727	0.754011	0.438251	0.717587	0.544922	0.728111	0.117647	0.353448	0.796108	0.335878	0.680365	0.422492	0.451799	0.492537	0.87218	0.45134	0.70625	0.39916	0.868526	0.29434	0.5564	0.675101	0.583535	0.586207	0.751938	0.481707	0.21998	0.31746	0.477778	0.574713	0.742995	0.44898	0.112583	0.860119	0.658177	0.524576	0.736842	0.47557	0.444444	0.752026	0.90681	0.539597	0.80033	0.756818	0.623762	0.794595	0.611215	0.810273	0.590494	0.747702	0.116022	0.522572	0.789773	0.0106383	0.693084	0.711735	0.637333	0.610738	0.606949	0.572748	0.089372	0.443946	0.865574	0.658163	0.479866	0.678521	0.777664	0.566978	0.755988	0.694805	0.774629	0.634895	0.60485	0.788512	0.729592	0.54288	0.346847	0.886704	0.832	0.8	0.00215363	0.717647	0.052652	0.596566	0.781915	0.73578	0.820576	0.912368	0.548105	0.761165	0.720312	0.00406032	0.832215	0.908034	0.804281	0.836879	0.6	0.237687	0.0338983	0.00716113	0.058604	0.0026643	0.824759	0.0921533	0.0794425	0.0651466	0.538136	0.918367	0.474138	0.727273	0.881435	0.980952	0.00445765	0.925532	0.906725	0.780851	0.726937	0.893939	0.637931	0.778281	0.512963	0.823529	0.785244	0.247664	0.35493	0.394231	0.871429	0.520295	0.851695	0.921348	0.86576	0.770682	0.635451	0.0609653	0.132907	0.629961	0.796787	0.767241	0.841772	0.841121	0.372732	0.639098	0.761364	0.792517	0.496689	0.4	0.113033	0.147806	0.235772	0.0300546	0.00317662	0.226585	0.824074	0.829028	0.823045	0.887615	0.795025	0.695886	0.830189	0.927916	0.888031	0.860696	0.87766	0.0146751	0.00356379	0.868538	0.865447	0.927536	0.819549	0.854932	0.0102302	0.647482	0.92437	0.791104	0.819324	0.743562	0.804133	0.777135	0.715102	0.848193	0.817299	0.82988	0.837723	0.590525	0.728697	0.827257	0.812131	0.916667	0.758465	0.450893	0.923247	0.852481	0.901028	0.884483	0.897325	0.877976	0.908138	0.852509	0.890558	0.900655	0.903632	0.926357	0.904233	0.911275	0.913308	0.844498	0.891354	0.872781	0.905719	0.883139	0.912007	0.897661	0.904632	0.83125	0.921512	0.860759	0.9375	0.8226	0.633987	0.773649	0.777444	0.647929	0.378179	0.92	0.638514	0.00896861	0.631579	0.84136	0.882948	0.798077	0.0290344	0.00434783	0.295508	0.834135	0.751244	0.878846	0.848718	0.803109	0.866071	0.8327	0.711864	0.431294	0.916757	0.772101	0.047235	0.00742942	0.00331675	0.866142	0.00309789	0	0.740973	0.689655	0.913406	0.932271	0.897531	0.00781589	0.00565262	0.180952	0.798475	0.865854	0.893706	0.839613	0.957096	0.905028	0.945455	0.905	0.0369393	0.848485	0.842541	0.903465	0.0128315	0.00738552	0.154054	0.108527	0.106412	0.0381356	0.372093	0.8737	0.00649734	0.122137	0.860082	0.666667	0.933702	0.926966	0.870588	0.78744	0.803328	0.874346	0.919797	0.894737	0.887043	0.881279	0.869403	0.883838	0.850178	0.897354	0.234323	0.467949	0.111111	0.864596	0.791667	0.884354	0.875385	0.88961	0.94958	0.861582	0.816667	0.799544	0.915675	0.856742	0.00886525	0.0682657	0.243437	0.00716846	0.80397	0.880435	0.849785	0.807175	0.883871	0.510604	0.0369718	0.226562	0.755435	0.931452	0.882716	0.855153	0.817822	0.865702	0.0462742	0.259417	0.783488	0	0.927273	0.863063	0.898077	0.88968	0.9	0.0423779	0.373656	0.630081	0.65273	0.777778	0.0157604	0.00350416	0.0187406	0.911869	0.927908	0.694611	0.00973236	0.0128755	0.835597	0.70913	0.0723643	0.630208	0.765328	0.812405	0.774403	0.934615	0.892634	0.908929	0.884393	0.757576	0.859155	0.903226	0.663043	0.907201	0.811961	0.816972	0.00977995	0.208696	0.00326531	0.908676	0.956897	0.905	0.858757	0.744828	0.0475092	0.039823	0	0.85029	0.482143	0.627968	0.111983	0.0670926	0	0.647541	0.901425	0.892958	0.954286	0.860125	0.923423	0.878378	0.746781	0.440972	0.926966	0.931624	0.790102	0.0131579	0.00336247	0.00230415	0.887755	0.728223	0.0108696	0.00625	0.00453515	0.154221	0.120853	0.808642	0.802419	0.00549218	0.00830258	0.828729	0.691304	0.0778947	0.104972	0.37886	0.26935	0.890244	0.00583658	0.822093	0.850498	0.00519931	0.869792	0.00327869	0.00433135	0.926276	0.780303	0.00230415	0.0035461	0.881469	0.674897	0.834646	0.79	0.71912	0.848101	0.00700935	0	0.738462	0.862069	0.0116279	0.0228654	0.0231263	0.664251	0.00334262	0.820359	0.0179641	0.723404	0.00606796	0.961749	0.0070922	0.754237	0.00549451	0.588496	0.00389105	0.00346821	0.0128755	0.861842	0.00465116	0.0056899	0.00300903	0	0.00393701	0.0731707	0.0242165	0.00203459	0.00249377	0.00712251	0.911469	0.00102775	0.00403633	0.00821918	0.00721154	0.00209424	0.398058	0.885117	0.789838	0.892655	0.875519	0.889016	0.873494	0.00501504	0.271605	0.792308	0.796407	0.585859	0.546961	0.851282	0.622177	0.00309358	0.00678952	0.00338983	0.885496	0.00447094	0.862745	0.858974	0.839378	0.896175	0.914322	0.91866	0.878049	0.888803	0.924745	0.899425	0.93662	0.84186	0.855556	0.00822562	0.00606469	0.813559	0.752941	0.00696056	0.90625	0.00647249	0.291734	0.910256	0.0304487	0.0708447	0.0324284	0.13986	0.267068	0.479339	0.00469621	0.863924	0.923077	0.784841	0.605769	0.00980392	0.831579	0.047138	0.0146138	0.0093412	0.00428901	0.00514403	0.515982	0.025	0.00367647	0.853365	0.934003	0.00647948	0.00483092	0.00595238	0.00371747	0.100181	0.00853242	0.0085034	0.00442122	0.00271887	0.00995316	0	0.0078125	0.412088	0.00571021	0.790657	0.00963391	0.0104012	0.780822	0.00688073	0.922727	0.0221697	0.0117911	0.00782473	0.00585652	0.868293	0.186147	0.877536	0.850485	0.916335	0.724265	0.816568	0.812261	0.0026178	0.00282885	0.0145161	0.701754	0.958427	0.934278	0.0245902	0.0767123	0.00963855	0.00573888	0.587379	0.654709	0.0172216	0.00772201	0.0109739	0.890603	0.855932	0.00492611	0	0.793956	0.9	0.622172	0.562044	0.185629	0.748405	0.598214	0.612867	0.637584	0.571942	0.724792	0.32687	0.192098	0.530139	0.606599	0.550388	0.738739	0.580858	0.611511	0.572816	0.738676	0.0102489	0.024961	0.654545	0.644444	0.637714	0.714912	0.638376	0.0271493	0.838057	0.654912	0.135777	0.149073	0.905028	0.846154	0.846154	0.239221	0.0203046	0.778302	0.222603	0.301136	0.888372	0.613861	0.651337	0.024441	0.0466853	0.0199275	0.273834	0.0194444	0.544041	0.912351	0.706601	0.671512	0.424242	0.522272	0.550562	0.596306	0.00547445	0.00629723	0.519084	0.933824	0.00691443	0.00597907	0.0530233	0.923077	0.0594059	0.00761421	0.0648649	0.496599	0.749084	0.466667	0.811321	0.641379	0.734848	0.807302	0.873874	0.668561	0.635359	0.810631	0	0.409091	0.0186667	0.0351068	0.322859	0.325527	0.00561447	0.374436	0.395238	0.00612557	0.92	0.849057	0.911638	0.852484	0.918182	0.949458	0.00114155	0.00411523	0.0680272	0.0483333	0.0406824	0.0228571	0.0132743	0.0933466	0.581597	0	0.0056	0.00327332	0.00413223	0.00407332	0.872024	0.0052356	0.00164745	0.00290416	0.0373533	0.350649	0.00666296	0.00589391	0.00826446	0.00374532	0.0162413	0.167368	0.197136	0.723684	0.872368	0.611842	0.00226074	0.00199203	0.857143	0.888889	0.894295	0.0533981	0.0110803	0.00483559	0.0119048	0	0.0165289	0.918864	0.914375	0.895833	0.0061665	0.304348	0.0524017	0.109606	0.00590842	0.0140329	0.0345711	0.00490196	0.910788	0.00537222	0.00810081	0.0727273	0.0151844	0.003003	0.00205339	0.00341297	0.00331126	0.00532387	0.0078125	0.00673401	0.450909	0.0100423	0.0121951	0.0329341	0.00382166	0.00891972	0.00340715	0.410056	0.0247326	0.34811	0.763743	0.851796	0.708571	0.00483384	0.0027894	0	0.910204	0.00636943	0.00791296	0.0127877	0.792873	0.835106	0.53876	0.105882	0.00225734	0	0.0265604	0.00984252	0.00609756	0.560386	0.00565504	0.00883002	0.0365469	0.00267023	0.00461361	0.00737327	0.0227273	0.00876232	0.776471	0.00722624	0.0234628	0.00976801	0.00823045	0.00353357	0.0071599	0.00519751	0.0112969	0.0251033	0.133078	0.276226	0.157258	0.0034632	0.00918836	0	0.00540275	0.00299625	0.848485	0.00310078	0.00726895	0.0056391	0.736217	0.00843373	0.0238095	0.004	0.00564061	0.826846	0.926594	0.00504484	0.00470588	0.0056391	0.161417	0.00288184	0.857924	0.796537	0.0392157	0.0448179	0.0384615	0.0121065	0.00626566	0.446927	0.00462963	0.367949	0.38906	0.335784	0.842915	0.915215	0.893617	0.835808	0.0133333	0.00875274	0.821012	0.00555115	0.0136364	0.00860585	0.93083	0.00567465	0	0.861131	0.911514	0.133452	0.444676	0.447119	0.465659	0.416268	0.394613	0.0445956	0.878721	0.113475	0.135696	0.0353535	0.057554	0.0283401	0.129973	0.0369231	0.0250965	0.0194175	0.875	0.00682415	0.0202614	0.005	0.00222717	0.00497203	0.00449438	0	0.0304183	0.0141767	0.0124654	0.137705	0.129085	0.0686427	0.151079	0.00643382	0.00372208	0.00558659	0.0033557	0.0047142	0.0122324	0.00981267	0.00611621	0.0363196	0.0241327	0.0259605	0.866667	0.000863558	0.00667111	0.00899281	0.00570613	0.00296736	0.0108268	0.889423	0.00382166	0.00674157	0.0866402	0.0451354	0.0191083	0.04	0.0371113	0.944444	0.25951	0.943396	0.0042123	0.019774	0.00784314	0.00245098	0.00671704	0.0132916	0.145631	0.0368	0.0175193	0.028135	0.034738	0.0869565	0.0874722	0.205993	0.00518672	0.218182	0.21201	0.567164	0.0251346	0.00897436	0.00767263	0.017341	0.478969	0.172973	0.0197461	0.00641026	0.00683371	0.00440529	0.560241	0	0	0.00123762	0	0.0422535	0.0960452	0.171296	0.00565771	0.00843486	0.798193	0.0905405	0.0495963	0.784314	0.00625	0.00290698	0.0136698	0.00431464	0.519182	0.441237	0.132743	0.0115321	0.320946	0.261438	0.910165	0.824121	0.00922045	0.0110236	0	0.00586756	0.00703518	0.239239	0.101338	0.102941	0.0594142	0.00708104	0.17016	0.0012987	0.00303951	0.00571429	0.0136986	0.0382353	0.610092	0.653631	0.950769	0.879961	0.553862	0.878553	0.887324	0.67619	0.431818	0.902439	0.436601	0.716028	0.437158	0.390084	0.73357	0.837653	0.924547	0.923798	0.24718	0.0328947	0.0022831	0.0051619	0.212683	0.29207	0.210285	0.00384827	0.0292793	0.1513	0.101351	0.019685	0.00523903	0.00632111	0.0210305	0.0281426	0.0119332	0.0616822	0.0139535	0.0288462	0.0134228	0.0397436	0.0148699	0.0548628	0.126897	0.0276625	0.0100559	0.00660502	0.0320823	0.222222	0.352665	0.155325	0.266187	0.256055	0.254518	0.182842	0.118132	0.036855	0.0519481	0.547872	0.674473	0.38257	0.551546	0.0379338	0.012938	0.17052	0.106383	0.106818	0.215054	0.189673	0.37037	0.113281	0.111369	0.0356105	0.168911	0.659483	0.00377644	0.893048	0.84121	0.664193	0.0540541	0.00625978	0.00627944	0.84375	0.404094	0.0349345	0.311508	0.0863862	0.780702	0.881215	0.716787	0.695157	0.0166898	0.00822199	0.0291971	0.782427	0.836735	0.666667	0.768539	0.718291	0.92665	0.0112994	0.0512465	0.731343	0.463387	0.779221	0.943782	0.875	0.904016	0.913094	0.00315126	0.00719424	0.412371	0.0413943	0.06204	0.00820283	0.0451713	0.346561	0.923394	0.938543	0.0784314	0.346535	0.469636	0.460317	0.633628	0.0619048	0.802469	0.625	0.873096	0.816532	0.299419	0.726027	0.822878	0.827957	0.105028	0	0.315113	0.933628	0.00701754	0.960563	0.811409	0.00665188	0.763389	0.904762	0.958333	0.910788	0.871886	0.929293	0.917949	0.894472	0.544444	0.843915	0.00315956	0.873112	0.227723	0.00866551	0.00961538	0.00653595	0.0080429	0.957428	0.969325	0.781513	0.788991	0.852071	0.00274474	0.00407539	0.0201005	0.00419068	0.00471143	0.773771	0.335938	0.967213	0.866242	0.761006	0.00819672	0.807988	0.00335289	0.715426	0.202614	0.0583658	0.209434	0.726974	0.197497	0.0207101	0.508046	0.807309	0.708108	0.0906702	0.412104	0.900763	0.754352	0.920655	0.880126	0.817518	0.951895	0.777972	0.762452	0.88125	0.125984	0.0392799	0.728549	0.0514706	0.915854	0.913223	0.618182	0.97561	0.87918	0.821002	0.00945626	0.611511	0.943878	0	0.00730994	0.794479	0.558673	0.0445545	0.00468384	0.89916	0.678138	0.953086	0.00170358	0.815126	0.702128	0.738636	0.002457	0.914972	0.874346	0.826866	0.830189	0.617284	0.5	0.588235	0.708223	0.647059	0.477528	0.0958904	0.2375	0.262963	0.584	0.909836	0.878322	0.913255	0.847826	0.845794	0.621394	0.867016	0.916667	0.821053	0.91358	0.802521	0.686992	0.622318	0.486294	0.463415	0.834667	0.804147	0.757489	0.748899	0.735327	0.756955	0.637312	0.689076	0.660714	0.705224	0.529954	0.172662	0.928571	0.0245478	0.0116822	0	0.896686	0.888889	0.00271985	0.00384615	0.727941	0.696335	0.00519818	0.010101	0.643933	0.803371	0.882353	0.75	0.42623	0.68323	0.816121	0.827465	0.00857843	0.751037	0.00740741	0.00726257	0.0066345	0.00477897	0.798969	0.017407	0.0539174	0.124051	0.779221	0.398671	0.0430571	0.00980392	0.739583	0.875	0.806818	0.654709	0.788269	0.789165	0.816367	0.422908	0.701195	0.761872	0.651685	0.747368	0.672727	0.846808	0.656627	0.00966851	0.881356	0.89726	0.879032	0.927046	0.944075	0.914773	0.962025	0.928744	0.924324	0.904007	0.93609	0.943517	0.701923	0.838583	0.19105	0.809013	0.563025	0.263889	0.770732	0.683761	0.921569	0.804469	0.807453	0.0220183	0	0.761905	0.00490196	0.903047	0.853933	0.873362	0.794671	0.885075	0.902778	0.723881	0.80137	0.689655	0.0171429	0.553719	0.769671	0.802632	0.868132	0.851626	0.0127551	0.0164474	0.0436046	0.00759494	0.161483	0.465812	0.757447	0.0541586	0.910781	0.424161	0.00457666	0.887755	0.044586	0.889299	0.00584112	0.00385356	0.00232558	0.00943396	0.0129199	0.00490497	0.00740741	0.885451	0.893891	0.00572831	0.644793	0.00736648	0.331514	0.863636	0.0196078	0.893354	0.0174091	0.0066335	0.0363636	0.9319	0.00632911	0.0149254	0.00518135	0.00654308	0.00650406	0.65337	0.0347222	0.414709	0.405405	0.895372	0.447368	0.357143	0.743169	0.594017	0.779097	0.35	0.704854	0.820331	0.0877531	0.540741	0.852941	0.781818	0.740385	0.77931	0.464789	0.747368	0.00207039	0.166667	0.761733	0.865772	0.00663507	0.149533	0.00257069	0.0780234	0.00614754	0.00429711	0.835526	0.0169972	0.0519836	0.00912721	0.0298507	0.0309735	0.190529	0.217009	0.76947	0.91875	0.824675	0.948936	0.0403226	0.653465	0.633166	0.814898	0.00320718	0.819095	0.0618997	0.0175439	0.0728814	0.25	0.927239	0.842011	0.856618	0.802956	0.761194	0.889908	0.0600858	0.662474	0.0231125	0.61405	0.45	0.5	0.798507	0.621032	0.620818	0.774112	0.033195	0.00414365	0.0413943	0.759791	0.517241	0.214286	0.350704	0.594203	0.185255	0.672727	0.413534	0.299376	0.398148	0.749175	0.534483	0.587361	0.551867	0.0495627	0.747573	0.0359168	0.0061296	0.427386	0.898367	0.876364	0.419355	0.485106	0.677419	0.616901	0.76506	0.646416	0.857143	0.942857	0.00642674	0.00489596	0	0.848765	0.917526	0.942029	0.0104322	0.00626305	0.86087	0.70603	0.857143	0.872093	0.463221	0.234375	0.0190931	0.921189	0.904437	0.00623539	0.815126	0.893182	0.752266	0.63308	0.190691	0.0131579	0.00391937	0.722772	0.866667	0.80531	0.353955	0.660952	0.774857	0.718954	0.646859	0.696532	0.860776	0.664516	0	0.0333333	0.00323625	0.00724329	0.8825	0.902703	0.890879	0.111111	0.810127	0.853333	0.860262	0.673152	0.72108	0.967742	0.771186	0.779674	0.494342	0.00764256	0.415569	0.00453721	0.0149254	0.882716	0.886284	0.891892	0.807487	0.772124	0.759615	0.834862	0.55163	0.630657	0.840289	0.455764	0.111111	0.116838	0.0397074	0.865079	0.822481	0.868476	0.772267	0.81592	0.737458	0.807813	0.660305	0.456647	0.839416	0.770035	0.321101	0.725182	0.595676	0.553191	0.576981	0.0272109	0.011976	0.0441899	0.0173536	0.394737	0.48	0.664122	0.737317	0.793443	0.8125	0.819635	0.711256	0.702247	0.399306	0.682457	0.780702	0.596226	0.516279	0.599051	0.696903	0.775	0.573218	0.597143	0.645788	0.637877	0.371134	0.65748	0.480826	0.723485	0.894737	0.460389	0.753425	0.823175	0.113915	0.00545785	0.0101449	0.00597015	0.0596421	0.939394	0.00165017	0.00476515	0.00282805	0.00339751	0.00503778	0.00394737	0.00829876	0.0192113	0.00760043	0.00444162	0	0.00225564	0.0828402	0.0808625	0.00291262	0.0044287	0.00381098	0.938111	0.0102828	0.00226757	0	0.537234	0	0.00522193	0.00852985	0.00466926	0.142218	0.00908059	0	0.175656	0.331671	0.26506	0.0714286	0.337521	0.0142022	0.0105769	0.898551	0.00215983	0.834483	0.476923	0.809322	0.857955	0.00667557	0.820354	0.875	0.613861	0.348315	0.897033	0.9375	0	0.315513	0.663158	0.685106	0.0587441	0.0469314	0.787611	0.558313	0.689498	0.880829	0.00701754	0.6	0.205314	0.235763	0.222094	0.013356	0.00636267	0.802083	0.0392157	0.908497	0.00920245	0.00225225	0.0241158	0.0186688	0	0.131579	0.0780488	0.0239726	0.897527	0.906667	0.865079	0.00453858	0.00831025	0.00891795	0.919664	0.835853	0.525	0.84738	0.641753	0.234637	0.0907928	0.0203774	0.020339	0.00484262	0.0062069	0.00460358	0.00676247	0.00418702	0.00107759	0.843049	0.00330033	0	0.344828	0.00758534	0.893688	0.534351	0.542553	0.0188235	0.0441176	0.00595238	0.00263852	0	0.866071	0.00354296	0.004662	0.00391645	0.965812	0.866366	0.0114286	0.00442478	0.0027933	0.00159109	0.00328228	0.423197	0.22405	0.780877	0.010211	0.00507614	0.00204918	0.00392542	0.00392927	0.165121	0.00524246	0.973958	0.887774	0.00857719	0.0229358	0.253438	0.924962	0.929476	0.849398	0.00475687	0.87458	0.00507614	0.00588235	0.0055371	0.0300813	0.00793651	0.692308	0.893579	0.877863	0.0939597	0.842632	0.697318	0.8875	0.842553	0.00423729	0.761194	0.0883152	0.00883002	0	0.0046729	0.00682335	0.0364963	0.83871	0.921488	0.86755	0.795053	0.872289	0.859551	0.852486	0.842196	0.793651	0.00972763	0.00325945	0.02657	0.847769	0.855422	0.80805	0.629683	0.862069	0.0909091	0.00752909	0.00402145	0.866667	0.00598802	0.0167015	0.00654762	0.00507614	0.761844	0.479236	0.592083	0.710784	0.607692	0.0284858	0.867036	0.857895	0.348485	0.0025641	0.770073	0.618132	0.915743	0.906593	0.938406	0.892583	0.923077	0.869565	0.865879	0.919643	0.891986	0.882674	0.921002	0.967033	0.697051	0.908467	0.688073	0.00322321	0.00368809	0.00925926	0.000846024	0.901153	0.882629	0.127119	0.00785855	0.852349	0.766871	0.686391	0.354286	0.624549	0.508409	0.00347524	0.820895	0.00340715	0.681553	0.953488	0.851782	0.761229	0.756962	0.863636	0.835391	0.00707339	0.87156	0.857715	0.46332	0.00367797	0.815789	0.0111857	0.171649	0.881269	0.890971	0.717172	0.562116	0.223422	0.790254	0.810345	0.84375	0.873303	0.575697	0.69103	0.766284	0.880829	0.451733	0.679279	0.923572	0.886348	0.915596	0.35743	0.694853	0.254348	0.00765027	0.011544	0.802956	0.00355556	0.0357309	0.00479616	0.00765484	0.0077821	0.0093985	0.576271	0.00369686	0.00265018	0.953569	0.944771	0.539823	0.856277	0.85786	0.7723	0.00524934	0.888412	0.391753	0.0096	0.924242	0.290076	0.759615	0.365342	0.0170648	0.227273	0.900322	0.868571	0.448276	0.147929	0.94723	0.425926	0.709068	0.690423	0.341463	0.756757	0.215054	0.461538	0.00372936	0.935185	0.897698	0.876344	0.00317797	0.0365093	0.0026738	0.00476758	0.0105088	0.00178998	0.00436681	0.9035	0.886256	0.894523	0.529271	0.0077343	0.570667	0.0154044	0.771689	0.895692	0	0.910891	0.00819672	0.00652985	0.197393	0.00981997	0.00365631	0.00259516	0.0186335	0.00435256	0	0.0107738	0.00469925	0.235012	0.264968	0.798246	0.398104	0.900662	0.0276407	0.0160428	0.930556	0.00484496	0.0109269	0.0025974	0.621302	0.840336	0.84901	0.956229	0.729258	0.496774	0.011274	0.00607903	0.00661704	0.00506971	0.00828157	0.00136054	0.00455235	0	0.00680272	0.887872	0.00301075	0.769841	0.756311	0.896869	0.839827	0.00444444	0.00662252	0.00409836	0.0115658	0.00397614	0.197982	0.823201	0	0.00442087	0.00718317	0.00415924	0.0188679	0.00374181	0.00490196	0.00442478	0.00363196	0.581197	0.00681699	0.00892857	0.0100548	0.00410116	0.00431034	0.0116279	0.00647249	0.04	0.764706	0.119883	0.109325	0.00726744	0.00376569	0.00534759	0.919401	0.00652884	0.196078	0.186992	0.161692	0.0213696	0.0512821	0.0288582	0.0822511	0.757009	0.511628	0.00610998	0.00894454	0	0.761969	0.00528541	0.00110988	0.00268456	0.00748663	0.00410397	0.00651466	0.0022805	0.00321543	0.00620797	0.00518135	0	0.361437	0.0351533	0.0157866	0.336634	0.0187735	0.0134715	0.0104895	0.000746269	0.00465333	0.00849352	0.00790514	0.00409836	0.937299	0	0.00413223	0.932573	0.883562	0.553571	0.858491	0.599338	0.00547945	0.00271739	0.902655	0.818505	0.00248344	0.796703	0.846561	0.854251	0.00545455	0.00638298	0.0317125	0.107692	0.0374593	0.0634921	0.0461013	0.103963	0.0966292	0.102151	0.0427928	0.832967	0.021978	0.00613497	0.0130081	0.00780843	0.00807175	0.0101523	0.00445434	0.004329	0.00767085	0.0111643	0.547085	0.906685	0.737288	0.919786	0.885794	0.465247	0.349069	0.00326797	0.00784314	0.00349406	0.0903427	0.00581395	0.00460829	0	0.866337	0.00564972	0.820895	0.833837	0.283019	0.562176	0.548043	0.00873786	0.00361011	0.864865	0.00553097	0.116992	0.654797	0.729706	0.535902	0.880691	0.884017	0.626344	0.742739	0.0063857	0.927757	0.00533333	0.808511	0.878788	0.0301783	0.273146	0.122567	0.0833333	0.0687117	0.0530612	0.00230061	0.0993612	0.272988	0.806122	0.0128755	0.265403	0.00625	0.908046	0.244755	0.605351	0.619048	0.246479	0.00763359	0.800638	0.852991	0.854321	0	0.850829	0.87931	0.00402576	0.52356	0.502882	0.858025	0.0147309	0.914692	0.880573	0.887619	0.655052	0.497758	0.638554	0.674242	0.758772	0.463215	0.582569	0.70273	0.941489	0.754601	0.823017	0.651639	0.759399	0.728155	0.735577	0.813291	0.583012	0.404082	0.515571	0.326711	0.800983	0.914938	0.841105	0.820285	0.848837	0.785924	0.912467	0.814338	0.836683	0.799745	0.754386	0.696373	0.60452	0.715573	0.740786	0.76306	0.918455	0.775	0.364865	0.628705	0.651265	0.583691	0.80916	0.6875	0.708232	0.508696	0.6873	0.0621118	0.879108	0.823129	0.105263	0.373984	0.890173	0.0136986	0.00866337	0.756122	0.0145985	0.753623	0.866667	0.820312	0.871456	0.885294	0.0163205	0.870445	0.3625	0.056482	0.0227692	0.014756	0.00987925	0.0575	0.026601	0.844298	0.927083	0.00254453	0.868571	0.888462	0.0058997	0.00469484	0.0262717	0.00869025	0.922149	0.929825	0.887324	0.0753065	0.0558621	0.0110585	0.00293255	0.0100287	0.15814	0.339434	0.905738	0.927184	0.336066	0.923295	0.00515464	0.796296	0.861467	0.00465116	0.891608	0.925	0.00724638	0.00567376	0.0064695	0.00440044	0	0.00757002	0.955071	0.943653	0.8019	0.017407	0.0035461	0.0034662	0.587859	0.932692	0.940952	0.840592	0.00693241	0.896825	0.00526316	0.905792	0.92911	0.890999	0.00867052	0.00791296	0.0057929	0.0555127	0.925087	0.908515	0.0135135	0.634921	0.756113	0.8157	0.774725	0.418453	0.837004	0.00415973	0.225806	0.00306937	0.00740741	0.812838	0.883922	0.900885	0.904131	0.883365	0.00774194	0.924488	0.325544	0.0383663	0.792332	0.747059	0.811881	0.679287	0.849858	0.888889	0.864641	0.0196721	0.869823	0.136686	0.319595	0.00243309	0.737089	0.241379	0.828431	0	0.0364742	0.82516	0.655738	0.0606596	0.842742	0.824074	0.825397	0.902156	0.00227273	0.00118343	0.760736	0.803217	0.733051	0.428571	0.00839054	0.13172	0.0915254	0.09	0.88785	0.0151771	0.851528	0.00146413	0.00158479	0.0752768	0.00461741	0.223881	0.834921	0.00211416	0.00408789	0.0102171	0.902685	0.755102	0.652632	0.533888	0.0300261	0.855932	0.148357	0.41472	0.47	0.904382	0.0355699	0.028169	0.0321285	0.238636	0.0527704	0.044702	0.294702	0.536082	0.00588235	0.367347	0.954248	0.133455	0.0317881	0.146879	0.0256822	0.0299401	0.0537084	0.667519	0.802326	0.874074	0.710204	0.613803	0.00243309	0.102479	0.191781	0.0114025	0.00646204	0.0231395	0.018583	0.185383	0.556075	0.00315706	0.834887	0.843042	0.736607	0.505376	0.0127226	0.0159332	0.470852	0.72	0.540448	0.354839	0.62381	0.672619	0.863158	0.918605	0.440678	0.805	0.912782	0.00276243	0.00643382	0.00160128	0.898167	0	0.137546	0.519481	0.364508	0.853933	0.811765	0.0045045	0.647837	0.00996016	0.778281	0.295833	0.797386	0.866152	0.866044	0.00428449	0.00213447	0.00294985	0.145455	0.17037	0.01125	0.00629426	0.00519143	0.00318979	0.759777	0.00567376	0.00408163	0.00344234	0.0294517	0.0256776	0.00595238	0.776119	0.709605	0.589011	0.876652	0.00591398	0.00775194	0.00514139	0.00431779	0.00618557	0.524878	0.335372	0.00422297	0.00380228	0	0.851429	0.00460829	0.00719895	0.00126582	0.00537956	0.00803506	0.00238474	0.00243704	0.00623701	0.899351	0.00674916	0.00530705	0.92827	0.0576271	0.0120664	0.0145228	0.00641026	0.00666667	0.00740741	0.00457666	0.0123839	0.003125	0.735945	0.675565	0.77458	0.372093	0.0382679	0.934754	0.952381	0.904459	0.925926	0.918594	0.941645	0.636905	0.0111663	0.00598802	0.012844	0.0208219	0.0103567	0.849162	0.872727	0.922646	0.00950119	0.00496278	0.0461538	0.0328358	0.0555556	0.0375204	0.0268022	0.0679612	0.186732	0.90303	0.926923	0.4375	0.892086	0.0055607	0.907692	0.833898	0.00788436	0.00536673	0.0013986	0.0032538	0.00454959	0.839271	0.900585	0.938338	0.838028	0.771186	0.922078	0.886029	0.847273	0.00746269	0.0235935	0.171154	0.799419	0.0696347	0.866319	0.909091	0.893528	0.785855	0.70088	0.881809	0.827004	0.925115	0.925414	0.721698	0.3861	0.672131	0.73957	0.608187	0.795745	0.657609	0.635246	0.767059	0.736842	0.00594354	0.897059	0.459302	0.758865	0.950617	0.912162	0.917995	0.79716	0.741071	0.613737	0.642819	0.677515	0.629103	0.57873	0.631068	0.0617155	0.765101	0.733638	0.685139	0.901316	0.672065	0.634831	0.917808	0.586375	0.671533	0.811765	0.833828	0.581301	0.60101	0.440922	0.60424	0.593063	0.533386	0.609421	0.631579	0.654945	0.649667	0.594669	0.635821	0.621732	0.453368	0.719814	0.8	0.750487	0.85917	0.780169	0.76212	0.77449	0.793078	0.786164	0.750443	0.581301	0.321078	0.684318	0.421991	0.590604	0.730083	0.572283	0.0989637	0.674897	0.345133	0.5	0.71134	0.553977	0.53144	0.515953	0.444785	0.680089	0.39233	0.528926	0.609166	0.639916	0.569942	0.55489	0.842553	0.526316	0.732955	0.660211	0.569048	0.72407	0.416667	0.138182	0.322581	0.578045	0.380368	0.602694	0.519751	0.618803	0.621795	0.497275	0.476744	0.929577	0.0153509	0.0315917	0.0771637	0.14876	0.5	0.647059	0.670968	0.586667	0.533241	0.624088	0.60757	0.607735	0.389417	0.715909	0.487738	0.527778	0.620805	0.300654	0.44	0.40625	0.0200501	0.0384615	0.761682	0.55	0.602709	0.580952	0.50404	0.356044	0.011713	0.690608	0.784425	0.618993	0.817768	0.908571	0.862903	0.816265	0.940828	0.465672	0.880817	0.852247	0.83245	0.967213	0.895833	0.912281	0.801802	0.913551	0.809392	0.108108	0.934555	0.880126	0.960894	0.318841	0.922222	0.640449	0.569231	0.716247	0.867238	0.428571	0.87574	0.466151	0.363636	0.625	0.607273	0.579545	0.672	0.503546	0.426286	0.32266	0.444444	0.66208	0.0484694	0.405405	0.496324	0.62931	0.75179	0.756098	0.0847458	0.765152	0.0266667	0.891089	0.383929	0.782178	0.427835	0.693431	0.494624	0.617347	0.423203	0.611872	0.71	0.479452	0.6	0.439252	0.653846	0.58209	0.618351	0.843049	0.812215	0.75	0.796571	0.786667	0.0941176	0.795122	0.566901	0.814815	0.181818	0.942308	0.875264	0.853982	0.878531	0.895833	0.818182	0.897196	0.837662	0.306452	0.901099	0.789474	0.727941	0.874214	0.77381	0.770198	0.809717	0.388889	0.469337	0.21913	0.903704	0.795756	0.865889	0.0285063	0.0251799	0.792079	0.915842	0	0.890819	0.291667	0.880952	0.954545	0.00952381	0.863248	0.015544	0.0107705	0.0138889	0.367816	0.939759	0.83682	0.727928	0.533333	0.0808737	0.00648824	0.00483092	0.921466	0.316514	0.493506	0.810526	0.0104603	0.810526	0.548428	0.713568	0.919431	0.748837	0.908964	0.0131363	0.00551471	0.00948767	0.901384	0.853047	0.376238	0.793201	0.806373	0.841584	0.0585774	0.737303	0.753454	0.391304	0.891026	0.875886	0.807985	0.734918	0.551948	0.71	0.816514	0.841207	0.809702	0.650485	0.105797	0.0379213	0.641791	0.62069	0.0077821	0.619048	0.920635	0.891509	0.0334572	0.0328947	0.0399742	0.536036	0.881132	0.882096	0.771167	0.698851	0.9375	0.890909	0.826923	0.380165	0.530189	0.680851	0.622449	0.0493274	0.476064	0.528455	0.0103499	0.0116183	0.00424929	0.00628366	0.762963	0.0141093	0	0.0122411	0.602339	0.55684	0.73913	0.00772071	0.00759013	0.0124542	0.087108	0.330677	0.123037	0.77193	0.527512	0.299928	0.0106383	0.00677966	0.00657895	0.00614439	0.00111359	0.849727	0.00594059	0.00205761	0.102156	0.00242866	0.0274771	0.805195	0.481013	0.13741	0.930556	0.00458716	0.594315	0.0298507	0.00648298	0.0109375	0.0168539	0.726592	0.722222	0.767857	0.877797	0.873913	0.917088	0.860583	0.405405	0.777027	0.893182	0.833333	0.843558	0.823009	0.635443	0.860517	0.787582	0.695575	0.00411946	0.00675676	0.0140187	0.829932	0.0141844	0.00289855	0.0710974	0.00243902	0.919355	0.900485	0.899083	0.764706	0.536866	0.875316	0.078125	0.00549451	0.0280269	0.807418	0.915152	0.795775	0.435088	0.627907	0.00737101	0.959184	0	0.0011919	0.00099108	0.00192678	0.112025	0.00712589	0.00440044	0	0.244631	0.0113279	0.00765306	0.00107759	0.00630372	0.00917431	0.889778	0.88	0.0257967	0.0307868	0.0264984	0.100233	0.920749	0.0194805	0.94358	0.00231303	0.00996377	0.0459184	0.687204	0.464865	0.903743	0.0052356	0.00242131	0.00481232	0.172727	0.894918	0.798677	0.0760626	0.00683371	0.73494	0.00257235	0.00557325	0.00271248	0.914286	0.0205479	0.421995	0.0383591	0.273913	0.00268097	0.00457875	0.00543478	0.00780781	0.00315956	0.00918635	0.879121	0.835206	0.0063358	0.00286123	0.00451671	0.013245	0.818898	0.00132538	0.00376648	0.00941176	0.00867679	0.0070922	0.00155885	0.00367647	0.601562	0	0.0105348	0.00275634	0.859649	0.578035	0.0547599	0.0191083	0.00215363	0.931429	0	0.00837404	0.192189	0.00353357	0.924603	0.0786164	0.0193237	0.142857	0.00833333	0.00142248	0.203085	0.00531511	0.00461538	0.00827967	0.216327	0.00451613	0.00492308	0.00655022	0.862944	0.847222	0.938596	0.655738	0.978495	0.002331	0.890496	0.00199601	0.00659341	0.00863931	0.00362976	0.00297619	0.0150376	0.00172414	0.00963855	0.00631199	0.903435	0.931035	0.00649026	0.004111	0.0130897	0.0390824	0.00996678	0.00536847	0.00557967	0.00497512	0.00888585	0.00201918	0.0119048	0.0113234	0.174955	0.00886382	0.0037843	0.705521	0.0052592	0.0028169	0.54417	0.252577	0.0201954	0.00314861	0.14811	0.0524179	0.936675	0.08	0.00265957	0.155181	0.00559552	0.0083682	0.00731261	0.00310752	0.0106486	0.167113	0.670478	0.00684932	0.945161	0.802083	0.0085	0.213793	0.750515	0.223762	0.0286195	0.311927	0.0731205	0.03223	0.0137875	0.00363636	0.944444	0.688679	0.014862	0.0113693	0.00705372	0.948529	0.156028	0.929577	0.00184162	0.00608696	0.00319659	0.0056684	0.00401929	0.656805	0.00431034	0.028777	0.753943	0.713864	0.0047619	0.012987	0.486188	0.150344	0.00451671	0.0102433	0.75	0.00643087	0.00408348	0.0197368	0.508235	0.0139417	0.119266	0.00676819	0.0465116	0.0116414	0.0211864	0.063854	0.00472813	0.00801068	0.00376506	0.00245098	0	0.818402	0.00295421	0	0.0075188	0.0079858	0.855172	0.00245098	0.382759	0.129412	0.53012	0.166124	0.333333	0.00644567	0.898496	0.00409668	0.00421348	0.0202166	0.0632911	0.00214362	0.00884956	0	0.936782	0.00581395	0.00577293	0.651648	0.00920245	0.971098	0.00368324	0.0171569	0	0.0038059	0.00505689	0	0.0244875	0.0030303	0.061974	0.182107	0.294946	0.70936	0.0930233	0.75507	0.00648298	0.00186567	0.00724638	0.129032	0.715909	0.0305907	0.916667	0.923077	0.426426	0.0122699	0	0.00564972	0.016	0.0623053	0.00491642	0.00378501	0.00711514	0.00361011	0.231942	0.146691	0.0845528	0.184573	0.00266667	0.00568643	0.295669	0.271429	0.421277	0.154173	0.332978	0.00167364	0.00359712	0.00440529	0.00922819	0.00635471	0.588652	0.00324675	0.00235849	0.00806452	0.153531	0.0325203	0.793296	0.0220588	0.830872	0.00704225	0.6	0.00318302	0.00311203	0.751592	0.834884	0.888412	0.909091	0.00766284	0.747863	0.933333	0.00494438	0.319876	0.826446	0	0.00414938	0.855705	0.00230309	0	0.00869565	0.761518	0.0377504	0.0328502	0.0648247	0.100402	0.0317623	0.0727273	0.818286	0.906085	0.766862	0.827381	0	0.00720288	0.00493016	0.00377358	0.037037	0.0045403	0.00763359	0.391892	0.00159744	0.00563063	0.0157523	0.00603732	0.412371	0.0546678	0.149606	0.01748	0.0297619	0.0278054	0.00561122	0.00299401	0.714734	0.00499722	0.00973054	0.0342466	0.0420475	0.0262295	0.00662252	0.669211	0.322581	0.833333	0.799373	0.101553	0.00414938	0.00719424	0.00812274	0.0041841	0.00762195	0.00267809	0.0114841	0	0.00554435	0.00462428	0.395349	0.276897	0.219512	0.418685	0.0188482	0.0324763	0.0610961	0.122037	0.0465872	0	0.00653595	0.00451467	0.977612	0.0105769	0.0923077	0.00558036	0.00787402	0.00501567	0	0.811475	0.0495868	0.922426	0.0703954	0.0057971	0.27619	0.803191	0.809524	0.320675	0.028169	0.431373	0.466993	0.872247	0.931707	0.824742	0.343284	0.863636	0.575758	0.790625	0.924	0.913863	0.029724	0.19	0.622951	0.819209	0.925833	0.946237	0.961538	0.00653061	0.850515	0.897742	0.00794552	0	0.885522	0.889764	0.896067	0.88189	0.00215054	0.00587703	0.189944	0.154583	0.317378	0.124088	0.0117878	0.0368098	0.320755	0.353495	0.405797	0.0850202	0.103834	0.638095	0.188679	0.016	0.947275	0.936775	0.90219	0.0373832	0.00188501	0.00550459	0.222222	0.455826	0.00679206	0.00702323	0.00833333	0.0153121	0.013363	0.00947418	0.00531915	0.888889	0.702381	0.0164609	0.0062167	0.011236	0.381295	0.0123318	0.00733945	0.152994	0.0315236	0.16609	0.00525624	0.00580552	0.00844391	0.00547264	0.032967	0.457447	0.043883	0.00719424	0.00854701	0.00743332	0.01649	0.0265781	0.158911	0.25603	0.0466418	0.00230415	0.00176211	0.0053948	0.00325335	0.00128866	0.0268519	0.865566	0.770245	0.00178253	0.15	0.00584795	0.00630517	0	0.763689	0.00345781	0.00188324	0.0215054	0.00956023	0.299679	0.010846	0.00340715	0.008	0.0142857	0.00625	0.00649351	0.92	0.00510856	0.0805301	0.90625	0.474432	0.00501002	0	0.00250627	0.375723	0.00297619	0.040724	0.00880503	0.00913242	0.177477	0.366637	0.00591279	0.00898204	0.412969	0.420752	0.706294	0.220635	0.0113895	0.768553	0.00277778	0.00595238	0.006886	0	0.00876232	0.00708104	0.007109	0.00508906	0.00246305	0.00674309	0.00332226	0.845771	0	0.00238663	0.0132013	0	0.0108108	0.00426829	0.00484262	0.872263	0.00584454	0.00228833	0.00696864	0.774436	0.828947	0.00505334	0.246459	0.145075	0.631929	0.772559	0.00374532	0.839384	0.56621	0.396893	0.0562701	0.2287	0.527559	0.0100908	0.00559701	0.0628571	0.0110727	0.00748752	0.641104	0.00589102	0.67052	0.795455	0.0691548	0.00538117	0.00240192	0.0298507	0.0775076	0.821561	0.00192864	0.00453515	0.00837321	0.911972	0.00906344	0.0140187	0.909341	0.890625	0.442675	0.476471	0.00631313	0.206522	0.0122592	0.779528	0.00562852	0.0220588	0.932432	0.895833	0.66205	0.66965	0.766169	0.627907	0.598995	0.0285088	0.693487	0.627907	0.643382	0.447115	0.068323	0.884451	0.788851	0.789474	0.59375	0.569718	0.611233	0.672	0.850197	0.865285	0.703488	0.828351	0.848485	0.754545	0.814587	0.643979	0.909091	0.947598	0.948718	0.629283	0.714702	0.83524	0.549738	0.62	0.939742	0.876419	0.730769	0.812844	0.891371	0.862644	0.88961	0.898413	0.787692	0.890774	0.680165	0.871111	0.887304	0.841603	0.0138889	0.0147368	0.584229	0.855828	0.825959	0.818182	0.76494	0.777027	0.849315	0.78125	0.833333	0.817942	0.553451	0.897924	0.842474	0.791667	0.935378	0.900609	0.793634	0.294393	0.695029	0.784244	0.635294	0.600551	0.681818	0.714912	0.760125	0.915789	0.0262843	0.0169492	0.0409207	0.908772	0.895706	0.466346	0.936567	0.875	0.850242	0.882353	0.124434	0.626761	0.544034	0.882253	0.791003	0.383708	0.837079	0.910798	0.544892	0.208451	0.0197368	0.00377003	0.843651	0.79562	0.94382	0.931624	0.87907	0.668033	0.436735	0.918728	0.904348	0.858586	0.854985	0.888365	0.928322	0.932392	0.932136	0.896825	0.788991	0.888112	0.00520833	0.851974	0.880734	0.546229	0.00736067	0.0110837	0.878173	0.00673195	0.00675169	0.0064433	0.00942285	0.00831025	0.870968	0.862069	0.197509	0.0038835	0.625	0.707763	0.82967	0.00298063	0.87594	0.617284	0.83542	0.890282	0.921687	0.904059	0.00957447	0.942222	0.906585	0.907489	0.901042	0.902128	0.853933	0.00337205	0.00196464	0.00342936	0	0.00589569	0.00255319	0.0111386	0.00262467	0.695829	0.63738	0.807298	0.826772	0.76	0.876667	0.904348	0.921551	0.536193	0.00738552	0.00306185	0.00689655	0.590909	0.739431	0.754731	0.724546	0.732412	0.832685	0.338776	0.317343	0.93587	0.932053	0.00465116	0.146781	0.8	0.947761	0.963265	0.957592	0.895623	0.904867	0.156863	0.00637959	0.00689655	0.00374065	0.0104987	0.538961	0.00306279	0.00496894	0	0	0.00599315	0.106185	0.0041841	0.506173	0	0.00258398	0.00699301	0.00390117	0.0115385	0.645631	0.940397	0.885542	0.875502	0.0135135	0.613057	0.83714	0.860274	0.708487	0.896091	0.875	0.934426	0.893855	0.649215	0.305965	0.00326584	0.0132924	0.343558	0.892523	0.915423	0.735148	0.00692384	0.00621415	0.832602	0.827893	0.700617	0.822917	0.0391304	0.763494	0.883027	0.85086	0.874791	0.841705	0.832155	0.673529	0.479233	0.344828	0.659595	0.281337	0.809886	0.0654206	0.853261	0.613636	0.608997	0.888158	0.921569	0.516484	0.86836	0.525988	0.734161	0.876678	0.00693642	0.903863	0.934211	0.823843	0.873106	0.753247	0.804651	0.010015	0.00391815	0.796986	0.68655	0.0866667	0.846608	0.91208	0.917108	0.926385	0.00957447	0.122873	0.052356	0.0238806	0.714663	0.000860585	0.767925	0.496552	0.885154	0.886875	0.91374	0.897494	0.908377	0.898773	0.368528	0.482759	0.925581	0.904028	0.892045	0.881988	0.915709	0.145833	0.935173	0.634146	0.0566038	0.862338	0.63739	0.942913	0.896147	0.924152	0.912989	0.925106	0.600917	0.515267	0.894231	0.558824	0.34476	0.029571	0.851393	0.857019	0.127298	0.718504	0.478261	0.737101	0.00651466	0.00817439	0.866999	0.412869	0.00632911	0.00492611	0.0135486	0.813648	0.476562	0.861338	0.773707	0.268178	0.637394	0.87224	0.674277	0.5	0.00348432	0.266106	0.848249	0.00817996	0.00382166	0.00335008	0.0193492	0.0258065	0.184941	0.026455	0.182171	0.282974	0.424658	0.892226	0.127953	0.0816803	0.883484	0.00284091	0.00700191	0.00656455	0.00842697	0.0869074	0.0947368	0.00398406	0.00551724	0.00402617	0.0040864	0.0026455	0.9	0.0128755	0.473913	0.861665	0.931994	0.928309	0.00487805	0.00206186	0.00609756	0.809783	0.792181	0.781421	0.869699	0.916874	0.00469208	0.00281294	0.01125	0.950355	0.00893855	0.00523256	0.00483811	0.294271	0.276408	0.00624645	0.00516944	0.258262	0.832579	0.00302419	0.0157658	0.898907	0.527378	0.637681	0.00261097	0.345828	0.885548	0.453981	0.717634	0.69428	0.742958	0.0301508	0.0158055	0.226252	0.221675	0.00610998	0.00842697	0.00301932	0.00647482	0.662338	0.6739	0.00768492	0.00961538	0.00857366	0.720721	0.85213	0.00365631	0.00663717	0.850877	0.123173	0.320707	0.674868	0.857143	0.762605	0.895833	0.00374532	0.00231125	0.0152439	0.0304233	0.158497	0.00646831	0.00702106	0.00697674	0.0025	0.00475059	0.895833	0.913907	0.910383	0.895105	0.854369	0.00325027	0.00455063	0.420408	0.87931	0.00333056	0.867095	0.858471	0.901316	0.923077	0.901163	0.841981	0.861314	0.847345	0.00617284	0.0079096	0.00223714	0.00600601	0.858099	0.00233372	0.00430663	0.0141304	0.418919	0.753363	0.575419	0.728972	0.883254	0.840909	0.804688	0.595041	0.685393	0.0185185	0.875712	0.870769	0.858569	0.0144628	0.659842	0.907818	0.911362	0.888804	0.881612	0.885675	0.0160514	0.729839	0.882812	0.714025	0.913462	0.670807	0.00619195	0.252809	0.877717	0.880435	0.468553	0.684	0.390306	0.871508	0.0110957	0.105769	0.00520833	0.917143	0.875	0.364501	0.104668	0.0339303	0.0139353	0.145402	0.434139	0.86087	0.951219	0.934884	0.876254	0.13867	0.896414	0.930233	0.824399	0.703322	0.636054	0.842795	0.65873	0.71134	0.6979	0.517857	0.655	0.77665	0.616973	0.45993	0.657895	0.688456	0.562372	0.690628	0.68172	0.699346	0.516547	0.581152	0.338315	0.549465	0.685864	0.731844	0.810345	0.850299	0.00520532	0.6875	0.770318	0.188482	0.66041	0.821429	0.711482	0.824531	0.792049	0.767064	0.929167	0.776876	0.00375704	0.932787	0.909308	0.0963855	0.579805	0.265116	0.914062	0.911972	0.302832	0.52381	0.164087	0.657534	0.337169	0.843537	0.872414	0.780316	0.794872	0.630342	0.535529	0.348958	0.335907	0.643799	0.732523	0.0359364	0.249629	0.042449	0.691781	0.706294	0.670088	0.00690088	0.00613706	0.19863	0.0266272	0.845643	0.672598	0.665955	0.675747	0.816008	0.753571	0.825581	0.173489	0.260023	0.613963	0.833756	0.846154	0.642935	0.637076	0.837004	0.65847	0.600897	0.658706	0.645914	0.59587	0.0420054	0.142857	0.493069	0.706849	0.549296	0.698864	0.607735	0.790476	0.699545	0.83682	0.661202	0.867164	0.563939	0.824561	0.714127	0.306733	0.150264	0.436274	0.469444	0.0778124	0.779221	0.00496689	0.804511	0.87963	0.769784	0.532086	0.225	0.861446	0.919431	0.875	0.850659	0.679289	0.486239	0.5	0.679739	0.0287009	0.524752	0.786938	0.57424	0.595269	0.54845	0.632844	0.214499	0.855246	0.756044	0.810241	0.875	0.433962	0.72	0.578729	0.787234	0.748571	0.73297	0.793249	0.861386	0.816327	0.823045	0.85503	0.811475	0.841441	0.780105	0.663636	0.00408998	0.839798	0.825603	0.0241597	0.341463	0.0172872	0.560345	0.199766	0.472819	0.792839	0.0223964	0.0229779	0.50087	0.0581395	0.546763	0.00417827	0.786948	0.00439754	0.0059761	0.00480769	0	0.00446429	0.0167224	0.00404858	0.00512492	0.502024	0.449871	0.183511	0.898551	0.797357	0.865889	0.707143	0.0022779	0.957447	0.577277	0.838462	0.00314465	0.819512	0.795226	0.776119	0.842105	0.716867	0.646067	0.909871	0.683517	0.37355	0.900096	0.800536	0.680556	0.873984	0.0133601	0.0112891	0.00457038	0.704961	0.881188	0.852273	0.60323	0.00474608	0.0015873	0.574394	0.848411	0.891213	0.83557	0.589744	0.898707	0.00740741	0.945763	0.859619	0.837728	0.857418	0.833333	0.00350631	0.639785	0.75125	0.821918	0.521368	0.911741	0.731293	0.704	0.00640732	0.00631458	0.762911	0.00362188	0.0152284	0.325359	0.868571	0.900744	0.891455	0.00669792	0.894349	0.501971	0.800895	0.832636	0.535912	0.00718485	0.818182	0.301806	0.524917	0.00269542	0.690763	0.021978	0	0.0111111	0.0322052	0.234973	0.892256	0.00105485	0.12749	0.884615	0.94012	0.866953	0.00748503	0.133599	0.307263	0.720588	0.892857	0.865826	0.647709	0.840122	0.877863	0.799622	0.839196	0.61035	0.942222	0.909744	0.799043	0.0110906	0.0075188	0.00560224	0.00600962	0.00444444	0.00847458	0.011236	0.691011	0.00732064	0.826446	0.042362	0.00714286	0.00440529	0.00424929	0.0017301	0.0047619	0.855685	0.00442478	0.0192308	0.289079	0.0102041	0.0107738	0.031107	0.00635593	0.0301954	0.83589	0.337589	0.466014	0.564593	0.00600601	0.603393	0.596656	0.0265004	0.00742312	0.00667656	0.105932	0.0640569	0.118577	0.847397	0.914264	0.82732	0.00657501	0.00690449	0.869369	0.00432277	0.00542005	0.00678733	0.0170394	0.0816832	0.522556	0.0115274	0.00523169	0.0325	0.333333	0.0562771	0.00544218	0.014881	0.0418895	0.111922	0.00457143	0.00695134	0.752336	0.00997506	0.00655977	0.0404551	0.915401	0.88172	0.837644	0.00407609	0.699367	0.926087	0.00851064	0.00458716	0.0112782	0.931373	0.906998	0.877647	0.929245	0.918841	0.47729	0.780911	0.888158	0.905405	0.00359281	0.00311365	0.200581	0.491585	0.92053	0.50208	0.014359	0.00683527	0.822021	0.0925307	0.267091	0.760851	0.921642	0.0506329	0.00529101	0.0078329	0.892019	0.416431	0.893048	0.00278746	0.00431034	0.00488599	0.00544016	0.0850662	0.585072	0.033557	0.0075	0.870833	0.840152	0.929348	0.00182149	0.359477	0.00392773	0.00431034	0.00447928	0.00728597	0	0.00338753	0.0208333	0.869823	0.872093	0.0672986	0.863415	0.906844	0.192683	0.00675676	0.100642	0.801712	0.0031348	0.814815	0.0588235	0.00387597	0.0500556	0.00601685	0.0243902	0.0341278	0.453453	0.683983	0.934605	0.919048	0.767535	0.815857	0.831081	0.874286	0.795666	0.891892	0.901582	0.9065	0.719361	0.720721	0.766667	0.860724	0.891051	0.00716525	0.00646353	0.0104167	0.0222482	0.0878049	0.231778	0.132589	0.0104167	0.00472813	0.0018797	0	0.0067402	0.00620155	0.88361	0.676259	0.00344037	0.00507614	0.489655	0	0.00849858	0.0378082	0.0519481	0	0.00669216	0.791946	0.844749	0.00755668	0.00747791	0.75	0.868167	0.875585	0.809187	0.882166	0.883598	0.885714	0.00627803	0.734317	0.361702	0.00993789	0.00692042	0.0055325	0.0109091	0	0.0124611	0.810811	0.836431	0.00499168	0.00240577	0.0103359	0.760204	0.303452	0.00478469	0.00645161	0.0594406	0.537946	0.242188	0.696203	0.0446429	0.046595	0.879336	0.00677201	0.00328228	0.00406504	0.00510678	0.018018	0.00920245	0	0.00832799	0.00632296	0.00517369	0.00555997	0.00625	0.0071599	0.00532319	0.00461894	0.00446429	0.756579	0.882353	0.00511073	0.0899183	0.00392927	0.00739958	0.00634921	0.00513347	0.00431034	0.00214592	0.101695	0.00870827	0.00420463	0.676568	0.00755124	0.00513699	0.272727	0.969697	0.913838	0.882883	0.00583658	0.00374532	0.665148	0.104478	0.00784314	0.0190476	0.018711	0.01812	0.00712251	0.00606878	0.00510576	0.872917	0.844789	0.834061	0.926346	0.933054	0.459862	0.0257732	0.00652985	0.830579	0.787736	0.646123	0.0981087	0.385278	0.0117143	0.559006	0.796374	0.00229621	0.00632911	0.00608614	0.00740741	0.847297	0.912867	0.00640205	0.00495049	0.806818	0.921622	0.0795455	0.693878	0.715549	0.785104	0.909314	0.834254	0.744076	0.826154	0.822635	0.83871	0.773504	0.806306	0.780142	0.856725	0.883484	0.887097	0.953917	0.753012	0.846154	0.688427	0.894231	0.00890208	0.00537313	0.556391	0.922258	0.938729	0.894857	0.887157	0.918819	0.0107759	0.00238379	0.5	0.907618	0.853093	0.0109127	0.00626204	0.0112518	0.00539854	0.471867	0.629545	0.0261438	0.339216	0.339853	0.552632	0.863095	0.978261	0.923077	0.958506	0.818182	0.793233	0.926905	0.915254	0.567901	0.944444	0.957447	0.37011	0.923469	0.848401	0.871166	0.881188	0.839538	0.00734095	0	0.0287009	0.926829	0.84	0.00301205	0.00165289	0.839228	0	0.241395	0.392602	0.488267	0.327434	0.458358	0.959834	0.0284926	0.0511436	0.0860818	0.0555294	0.0292056	0	0.0137845	0.796178	0.874396	0.00771208	0.00758808	0.00591716	0.00537346	0.00348432	0.00459318	0.00223015	0.950904	0.946996	0.00226074	0.864169	0.365411	0.164	0.107621	0.88	0.0283286	0.0187602	0.0116279	0.0015015	0.0060241	0	0.0113314	0.00873069	0.0110011	0.130208	0.888117	0.00380807	0.00646831	0.00655738	0.00444198	0.0141685	0.00539084	0.00345224	0.0180095	0.0245283	0.0138889	0.00866739	0.0125918	0.0239852	0.00813559	0.153767	0.55674	0.751425	0.881435	0.882759	0.0040783	0	0.0037843	0.00658762	0.00165017	0.00276625	0.010929	0.857778	0.3625	0.821782	0.834711	0.0663551	0.554004	0.841633	0.00789474	0.00602773	0.00397	0.00671141	0.947368	0.0324826	0.0247748	0.371648	0.00666667	0.0076118	0.00239044	0.00203666	0.016	0.0190217	0.841292	0.916944	0.870213	0.915921	0.635714	0.942496	0.871324	0.935123	0.47494	0.46	0.489583	0.87069	0.717172	0.563202	0.832031	0.00991736	0.745547	0.888112	0.846491	0.317348	0.431461	0.821429	0.0402685	0.456024	0.943775	0.902576	0.929182	0.00600962	0.0126706	0.910667	0.00353357	0.892045	0.932515	0.860943	0.0287814	0.0223267	0.0260417	0.578652	0.355848	0.350763	0.00606061	0.0174419	0.186957	0.341232	0.337731	0.428571	0.0676213	0.3875	0.0134281	0.0033389	0.0152284	0.0783582	0.0101289	0.0026178	0.669903	0.0233161	0.248062	0.906542	0.932761	0.027592	0.00432366	0.00562588	0.00522193	0.0102041	0.00269542	0.00629921	0	0.0134228	0.00386698	0.00688863	0.035545	0.00892857	0.00841043	0.0332075	0.00983607	0.0165975	0.0303125	0.95689	0.89604	0.745562	0.769231	0.330986	0.490385	0.3625	0.873351	0.81759	0.736842	0.775465	0.861446	0.0101852	0.834161	0.906052	0.00788643	0.0350109	0.850091	0.801833	0.867188	0.816415	0.844391	0.868225	0.949904	0.885246	0.901566	0.00269542	0.618421	0.840659	0.927763	0.0923077	0.83125	0.749544	0.817568	0.00270636	0.875546	0.858736	0.863014	0.963636	0.405405	0.580769	0.889256	0.924837	0.913386	0.84115	0.00470711	0.892157	0.890871	0.897574	0.907371	0.887728	0.85906	0.921708	0.860077	0.0094697	0.837278	0.739583	0.908798	0.87053	0.908638	0.92287	0.0965347	0.920904	0.197647	0.135225	0.0987654	0.0597015	0.877301	0.837104	0.721854	0.813008	0.138947	0.811966	0.804348	0.208333	0.712329	0.300567	0.167665	0.814286	0.84753	0.149351	0.965517	0.745455	0.642222	0.53871	0.7951	0.872892	0.776	0.848435	0.751244	0.786325	0.521905	0.873563	0.740157	0.795082	0.689861	0.0717703	0.868838	0.958874	0.86627	0.0757363	0.189944	0.0154867	0.813559	0.908046	0.922772	0.800926	0.909091	0.884837	0.620908	0.855814	0.918919	0.926931	0.913753	0.919273	0.865772	0	0.233333	0.888345	0.920168	0.923664	0.94186	0.940594	0.775385	0.816901	0.00407609	0.00774443	0.00578035	0.886154	0.734463	0.924812	0.00530786	0.0871795	0.32879	0.0121704	0.972222	0	0.894624	0.0113766	0.662892	0.588015	0.753333	0.0112554	0.0758621	0.352941	0.884349	0.897106	0.102439	0.739796	0.914784	0.921512	0.848131	0.915361	0.910569	0.924303	0.842105	0.757282	0.9	0.794393	0.949541	0.00636537	0.910345	0.948454	0.945946	0.830325	0.921875	0.438776	0.00713967	0.00791557	0.421488	0.787879	0.003861	0.00560897	0.00590219	0.888889	0.858447	0.904398	0.909385	0.906019	0.886076	0.378299	0.0118227	0.589595	0.237221	0.244323	0.308571	0.00447427	0.0116429	0.535857	0.225767	0.00788436	0.528029	0.702586	0.509146	0.0133125	0.00348675	0.0078637	0.00523903	0.00716846	0.00725566	0.00586756	0.00764192	0.0124378	0.00497822	0.00351494	0.712	0.898527	0.807407	0.0127701	0.708955	0	0.315126	0.547963	0.00655738	0.00936768	0.903704	0.875805	0.918595	0.890577	0.889571	0.728571	0.0377668	0.0282885	0.0160428	0.0162413	0.0168067	0.148867	0.348387	0.854985	0.819728	0.390935	0.913183	0.223853	0.0496224	0.707124	0.00554017	0.456954	0.735974	0.741071	0.00554529	0.854942	0.00879508	0.255102	0.883721	0.0304778	0.0909091	0.679641	0.8875	0.763636	0.9	0.778302	0.591917	0.0433925	0.019802	0.0160571	0.0285714	0.0117371	0.0121317	0.703125	0.00507042	0.0381679	0.829358	0.651934	0.0354406	0.047976	0.192118	0.851852	0.911111	0.842105	0.712389	0.031122	0.700901	0.694767	0.00659631	0.0106509	0.942857	0.00403633	0.00601443	0	0.628866	0.0111111	0.0314616	0.0285408	0.349727	0.005005	0.731132	0.784314	0.549865	0.893817	0.848057	0.920635	0.003517	0.870293	0.00778547	0.834483	0.919355	0.835329	0.882283	0.878233	0.00412088	0.368613	0.399123	0.00531915	0.00304646	0.869565	0.834437	0	0	0.226667	0.00739645	0.00616016	0.00657895	0.00438596	0.00359712	0.836538	0.832447	0.455535	0.693727	0.711111	0.808511	0.14876	0.680982	0.0185185	0.0180879	0.0357143	0.841121	0.77094	0.771261	0.88009	0.0027027	0.004329	0.0108696	0.00721311	0.00340426	0.00293686	0.907895	0.725529	0.297281	0.884298	0.030205	0.52726	0.0270506	0	0.00621977	0.0164745	0.0026178	0.0065666	0.00582524	0.00804598	0.0058997	0.0100925	0.08418	0.0288462	0.321918	0.00913242	0.00668449	0.00566038	0.711268	0.875	0.823232	0.888889	0.932039	0.238443	0.00487013	0.0183113	0.0340402	0.0557828	0.693396	0.411348	0.258716	0.00616197	0.871287	0.820442	0.0277778	0.0257353	0.067101	0.0235532	0.0110497	0.948148	0.00476758	0.160237	0.00584112	0.0048011	0.0124481	0.0040107	0.0103926	0.0510638	0.845217	0.709904	0.615873	0.0446796	0.0171885	0.0930233	0.00767263	0.0033389	0.00906344	0.0058072	0.269231	0.060462	0.0434043	0	0.0104987	0.0342342	0.0306905	0.0361446	0.00465839	0.95082	0.605839	0.909605	0.907392	0.935233	0.010846	0.00515198	0.95098	0.0552486	0.613577	0.414062	0.378788	0.28	0.969231	0.543956	0.00445931	0.0114566	0.00677966	0.387147	0.279817	0.00511945	0.89781	0.00352941	0.00295567	0.01002	0.0797872	0.00361011	0.00368034	0.010929	0.839187	0.9	0.915	0.689482	0.295181	0.9022	0.915254	0.833333	0.873469	0.724324	0.358447	0.890625	0.00686499	0.0111317	0.0140449	0.00630915	0.94	0.794286	0.00689655	0.0476948	0.0982143	0.00782473	0.308036	0.93306	0.926641	0.912477	0.88587	0.00557103	0.0256917	0.056962	0.875706	0.200453	0.260183	0.109489	0.0287081	0.0292553	0.168405	0.290196	0.175299	0.382494	0.794872	0.871233	0.934988	0.79902	0.0276163	0.014881	0.00324149	0.0102273	0.00873908	0.808841	0.787535	0.0355769	0.00886918	0.00535619	0.00648298	0.00668151	0.570487	0.0226843	0.959732	0.943662	0.00633619	0.642045	0.0226804	0.00229621	0.00996678	0.0108108	0.00507812	0.0103448	0.0942075	0.00404245	0.00403226	0.0111607	0.823474	0.0025	0.875161	0.121951	0.0836408	0.00259516	0.00403226	0.0316456	0.41519	0.185693	0.011811	0.106719	0.00950119	0.0191458	0.0147783	0.0454545	0.902788	0.61039	0.259939	0.0871996	0.00571895	0.884921	0.900128	0.879747	0.849057	0.895928	0.859223	0.76087	0.756849	0.900662	0.83945	0.00785714	0.823825	0.00924214	0.010665	0.00769231	0.00518135	0.821622	0.765363	0.00462963	0.00257732	0.002	0.706745	0.0366748	0.8125	0.831197	0.661972	0.828025	0.816609	0.493188	0.859821	0.860335	0.812865	0.899824	0.829764	0.00566572	0.00836237	0	0.928994	0.902534	0.9	0.0115607	0.00778816	0.00488998	0.918552	0.850333	0.893023	0.845445	0.76259	0.00175285	0.00624512	0.735043	0.006875	0.00576923	0.00355872	0.00818554	0.0102564	0.555035	0.540698	0.820652	0.884718	0.00602007	0.751381	0.00630252	0.292176	0.017138	0.0366807	0.120289	0.916667	0.730216	0.71485	0.00690846	0.00595632	0.00723473	0.72807	0.822485	0.865079	0.937173	0.708978	0.856383	0.00423729	0.853949	0.877778	0.88	0.938559	0.008	0.00340136	0.00887574	0.00527705	0.00624025	0.00637213	0.00524934	0.899329	0.00357143	0.899586	0.00270819	0.00716332	0.139373	0.00412371	0.224829	0.718009	0.754687	0.0379213	0.00943396	0.00447984	0.00883652	0.00416089	0.00703518	0.0462963	0.844037	0.0191781	0.00527009	0.260933	0.00571429	0.0048	0.0117647	0.760938	0.93299	0.808383	0.00568828	0.723824	0.731517	0.213115	0.00573614	0.0167715	0.569444	0.00500357	0.00851789	0.00783699	0.00435053	0.0110775	0.644764	0.860058	0.855759	0.798587	0.0520472	0.0508772	0.0045045	0.00327439	0.000960615	0.0100251	0.352865	0.0051458	0	0.841509	0.920635	0.526523	0.863284	0.862348	0.0337423	0.132353	0.00411523	0.33114	0.143229	0.0103321	0.00250313	0.00490196	0.00600962	0.17753	0.654167	0.00447177	0.00520833	0.652049	0.00671141	0.536082	0.382353	0.666667	0.294613	0.576	0.900641	0.155642	0.912621	0.850598	0.02267	0.744186	0.00726612	0.0036452	0.00813008	0.00558919	0.807927	0.00461775	0.00447761	0.00587173	0.00618238	0.372414	0.00621118	0.00622172	0.836066	0.833929	0.00125	0.00150716	0	0.00300865	0.727273	0.00446429	0.00429448	0.00566135	0.0208333	0.216646	0.00453858	0.0144487	0.00766284	0.0853659	0.801724	0.9	0.0507655	0.0128755	0.00934579	0.461994	0.87218	0.910781	0.873418	0.0347534	0.0268657	0.0507042	0.0833333	0.33156	0.00840752	0.0246092	0.197315	0.258441	0.0428232	0.0611872	0.00366972	0.00420463	0.00522648	0.809677	0.00557103	0.910995	0.00489929	0.0129366	0.777778	0.890173	0.919118	0.047619	0.00806452	0.245283	0.719457	0.00320342	0.0102623	0.931035	0.0658436	0.776509	0.921811	0.00440529	0.00312989	0.00338753	0.862903	0.00511945	0.00352609	0.00403226	0.00304878	0.885214	0.660793	0.857143	0.834895	0.75	0.00963391	0.00209644	0.00284091	0.00229008	0.838273	0.89775	0.891892	0.924964	0.900939	0.910891	0.762136	0.00608167	0.00412493	0.936709	0.883721	0.00301659	0.00617602	0.0215176	0.00574163	0.00462963	0.0125	0.190979	0.761364	0.76	0.913979	0.91	0.00679887	0.831933	0.692308	0.134021	0.0108303	0.115759	0.908163	0.0722656	0.0879121	0.917355	0.867925	0.905852	0.850877	0.864679	0.8	0.845455	0.866071	0.00577731	0.0403587	0.00811124	0.679715	0.537468	0.905109	0.931035	0.846667	0.00444984	0.338182	0.633205	0.238313	0.282845	0.724638	0.713043	0.0021322	0.957978	0.856195	0.864583	0.0317848	0.00455581	0.00354767	0.00368098	0	0.946429	0.923077	0.93361	0.968944	0.228346	0.904509	0.837607	0.177829	0.8375	0.928571	0.91194	0.864407	0.888298	0.145914	0.794304	0	0.665929	0.915023	0.900262	0.914438	0.00517598	0.00720839	0.00288517	0.005	0.0108401	0.112941	0.763768	0.0299952	0.0138122	0.0147124	0.175355	0.0887813	0.00808625	0	0.783489	0.00357782	0.0559567	0.911175	0.880952	0.91134	0.00215054	0	0.0477431	0.00469083	0.00711549	0.00136612	0.00868403	0.0454545	0.844607	0.804734	0	0.00410678	0.823158	0.913979	0.355212	0.00700935	0.90634	0.929032	0.795796	0.00283286	0.901322	0.553571	0.32	0.355172	0.62037	0.648241	0.55036	0.491228	0.0122087	0.218967	0.0647969	0.0042245	0.00893697	0.00406504	0	0.845679	0.00793651	0.903226	0.37963	0.00966184	0.0124611	0.834467	0.891326	0.894009	0.0078125	0.0738233	0.219219	0.862245	0.00632911	0.00610288	0.00645161	0.00452148	0.00178571	0.00645161	0.00664894	0.00729927	0.613226	0.747277	0.0352609	0.0227743	0.664975	0.00754717	0.00669643	0.0137825	0.00769231	0.850746	0.878307	0.00716332	0.127604	0.713235	0.806154	0.924686	0.00422833	0.00375	0.857988	0.878307	0.846154	0.888889	0.821429	0.525926	0.00428449	0.260355	0.018143	0.870722	0.941896	0.208013	0.00657354	0.134737	0.00713056	0.843038	0.867079	0.849057	0.00467836	0.0152505	0.868056	0.0121655	0.00166389	0.00747384	0.0525188	0.0336634	0.002149	0.89701	0.788262	0.831737	0.711765	0.66087	0.808642	0.525773	0.847545	0.825536	0.872318	0.876442	0.761905	0.0106952	0.0208551	0.0524194	0.392287	0.789474	0.890449	0.942857	0.00554939	0.00630631	0.833002	0.0190275	0.00922509	0.902664	0.00560224	0.705696	0.0447984	0.152683	0.0948276	0.0666667	0.00455487	0.313636	0.496269	0.00669291	0.723265	0.851562	0.470149	0.865718	0.738739	0.684764	0.00524934	0.00570342	0.0405539	0.873171	0.861423	0.929664	0.817091	0.723133	0.802817	0.736842	0.0036036	0.00259336	0.013	0.847844	0.821107	0.00716253	0.0142744	0.0104322	0.00947867	0.904762	0.00669643	0.123086	0.00636943	0.00386698	0.504274	0.0052161	0.852905	0.857292	0.798165	0.838006	0.00983607	0.00240674	0.921384	0.76699	0.899699	0.00668896	0.0104167	0.0230947	0.871528	0.884886	0.889	0.85755	0.00736648	0.00559441	0.00508475	0	0.00236686	0.00146843	0.0286624	0.86163	0.8625	0.825843	0.00670017	0.00368777	0.00689316	0.00391007	0.0327869	0.00581058	0.889231	0.831683	0.841155	0.768786	0.67803	0.0462963	0.902985	0.468956	0.0943245	0.00497512	0.504399	0.197208	0.792593	0.00917431	0.00943396	0.00507614	0.323944	0.0277264	0.497427	0.47069	0.516129	0.614286	0.587766	0.629851	0.492625	0.172872	0.062116	0.0939431	0.0338428	0.110348	0.277937	0.591362	0.166384	0.169626	0.615764	0.602339	0.246914	0.010582	0.91875	0.975155	0.905882	0.917582	0.418033	0.00528634	0.00289017	0.919913	0.852654	0.00437397	0.00482574	0.894273	0.891026	0	0.814159	0.93211	0.622222	0.0135501	0.00954198	0.00551724	0.350267	0.790769	0.729167	0.903285	0.918396	0.0669241	0.0171103	0.866667	0.0132743	0.907721	0.88701	0.89372	0.823656	0.888889	0.0293233	0.475073	0.00246914	0.00622524	0.706944	0.0138889	0.00643974	0.00492264	0.00522388	0.752577	0.0045045	0.19573	0.453667	0.212911	0.0385656	0.904992	0.00980392	0.00860585	0.00460193	0.00746269	0.140625	0.00380228	0.605839	0.860239	0.851438	0.907407	0.00374766	0.0117417	0.0102041	0.00810015	0.00509461	0.00515132	0.00738397	0.00453721	0.0105008	0.867647	0.281095	0.00537153	0.00794913	0.141326	0.00970874	0.0301915	0.0498562	0.0345409	0.910995	0.00120192	0.914573	0.901961	0.00221729	0.694444	0.542211	0.00915332	0.0605505	0.313187	0.00423729	0.0363636	0.892809	0.870933	0.883133	0.813627	0.00645856	0.00458015	0.00229095	0.00484653	0.928854	0.00728787	0.0117925	0.0322812	0.00731497	0.914081	0.027758	0.706177	0.803318	0.00844773	0.00411783	0.0026469	0.00739744	0.00848656	0.00526316	0.830961	0.847619	0.00390625	0.0174419	0.810298	0.944099	0.162975	0.236802	0.711268	0.827068	0.881029	0.709854	0.607792	0.740868	0.851282	0.864629	0.560579	0.527419	0.608295	0.0806934	0.00718907	0.00527009	0.0041866	0	0.00206186	0.0060423	0.00673023	0.636	0.0586667	0.898917	0.0608899	0.831017	0.726264	0.673993	0.816479	0.0511628	0.0551053	0.0506912	0.672316	0.292308	0.0402562	0.00187266	0	0.00581395	0.019305	0.00390625	0.0590476	0.00689995	0.0138278	0.740741	0.00478927	0.00641849	0.00775194	0.00456621	0.00414079	0.00506586	0.00866218	0.0514019	0.0279146	0.0179211	0.87725	0.896	0.170103	0.679012	0.642676	0.00700935	0.0093985	0.00453515	0.84984	0.00547345	0.00773694	0.0581395	0.9375	0.88535	0.00383368	0.0138067	0	0.849315	0.003427	0.00321199	0.00489396	0.563025	0.0506329	0.0282686	0.2749	0.420981	0.778509	0.837423	0.00616523	0.002457	0.00961538	0.00362319	0.866883	0.651753	0.0206318	0.0531359	0.12027	0.0957143	0.0433145	0.809459	0.814634	0.247312	0.00764526	0.873563	0.922222	0.10223	0.0451542	0.0136816	0.103679	0.416667	0.833333	0.0492005	0.0321637	0.0402498	0.188079	0.00282885	0.923325	0.900415	0.541936	0.749129	0.265823	0.90303	0.821176	0.450479	0.779874	0.898592	0.913534	0.870801	0.875	0.354839	0.874904	0.9	0.378378	0.00297915	0.00487805	0.688679	0.00666667	0.85567	0.760116	0.921569	0.908108	0.00425273	0.00369458	0.355486	0.00577201	0.00265487	0.45098	0.881188	0.767442	0.828431	0.941634	0.885246	0.00638978	0.00342466	0.919028	0.00480769	0.00542942	0.00965759	0.00641483	0.00381862	0.291732	0.00707071	0.751445	0.812709	0.0118919	0.694118	0.0389484	0.00395517	0.00493097	0.0062435	0.00485909	0.884211	0.625	0.00393701	0.00421941	0.242894	0.12837	0.0865335	0.29156	0.0684039	0.00568182	0.00365965	0.701754	0.785256	0.870253	0.855346	0.846154	0.00244698	0.0141414	0.0108696	0.0056338	0.00824317	0.00416233	0.0033389	0.0718954	0.104377	0.0681818	0.00568182	0.635802	0.791878	0.00405405	0.935484	0.702206	0.832154	0.284385	0.00234742	0.880524	0.887978	0.95	0.00536481	0.844677	0.380174	0.434286	0.260991	0.0841889	0.0283861	0	0.0124309	0.0261675	0.0636704	0.028971	0.758958	0.0117351	0.00952381	0.00375059	0.00386997	0.00460829	0.00628141	0.136403	0.891945	0.946878	0.904523	0.767544	0.850202	0.0062069	0.874239	0.968153	0.77242	0.0657895	0.0046729	0.715294	0.0453564	0.856172	0.796748	0.00528701	0.00733496	0.0038835	0.00355872	0.786232	0.00327869	0.00669643	0.981308	0.60355	0.818898	0.0213178	0.482269	0.771337	0.85514	0.908213	0.00547445	0.841121	0.91358	0.0720165	0.0157098	0.011976	0.0347648	0.00542495	0.910202	0.902724	0.916667	0.00651769	0.00215285	0.0263839	0.148718	0.625954	0.945355	0.500382	0.271429	0.87931	0.848485	0.890625	0.795367	0.823204	0.754808	0.560241	0.790672	0.801176	0.639216	0.786116	0.845638	0.889236	0.904255	0.658537	0.915254	0.028	0.0109223	0.48806	0.893891	0.277228	0.770492	0.550459	0.0841751	0.00235294	0.00434783	0.733417	0.83662	0.886199	0.0606742	0.175725	0.881676	0.83914	0.836601	0.00382979	0.0200669	0.0440945	0.00458716	0.00597015	0.906542	0.90566	0.00468384	0	0.972603	0.0116764	0.643123	0.868421	0.866379	0.958143	0.00534759	0.00795372	0.00395257	0.607273	0.200219	0.0215724	0.0696203	0.0467005	0.00477099	0.00448431	0.956947	0.924272	0.00666263	0.0427136	0.910314	0.00122249	0.00486027	0.941981	0.923175	0.85098	0.306483	0.430769	0.951157	0.0904523	0.897287	0.0426357	0.848656	0.858824	0.917808	0.903945	0.932692	0.647249	0.573727	0.556213	0.17316	0.779683	0.374593	0.00966184	0.140401	0.0181488	0.201493	0.103448	0.00493583	0.802062	0.745174	0.185345	0.0112245	0.863598	0.868109	0.846715	0.266244	0.754832	0.158192	0.28178	0.00456621	0.02	0.91954	0.0194856	0.00263158	0.724138	0.809524	0.883562	0.00566038	0.00621504	0.947368	0.115261	0.721154	0.860905	0.810345	0.0113475	0.869318	0.00578369	0.293333	0.561905	0.933131	0.86911	0.555556	0.00220751	0.894737	0.906832	0.879518	0.00498753	0.759414	0.851351	0.552632	0.00369004	0.00490196	0.864662	0.445545	0.00869565	0.135762	0.874016	0.00136054	0	0.731364	0.890675	0.928571	0.909091	0.833564	0.833333	0.907268	0.00807043	0.00436681	0.908425	0.914894	0.881235	0.914827	0.176225	0.00487805	0.470229	0.246684	0.00609756	0.00611765	0.0192308	0.943863	0.0027972	0.00431167	0.00393701	0.920446	0.929825	0.00151286	0.344435	0.385346	0.915612	0.857143	0.165186	0.843967	0.0299353	0.835052	0.783019	0.76824	0.852814	0.729008	0.824801	0.846154	0.862069	0.80303	0.892535	0.915641	0.9275	0.931322	0.924051	0.908805	0.822414	0.669251	0.914027	0.876751	0.904192	0.879331	0.927577	0.709091	0.775424	0.919463	0.881443	0.612245	0.944606	0.854651	0.878049	0.905724	0.962406	0.853485	0.892361	0.0147679	0.0060241	0.708154	0.959259	0.787097	0.941176	0.0878049	0.011236	0.00995316	0.209318	0.0902062	0.180022	0.716667	0.823899	0.858586	0.00968523	0.826087	0.89	0.882812	0.700372	0.156057	0.805728	0.663594	0.721782	0.809404	0.802908	0.0122557	0.00530829	0.00851064	0.163366	0.841121	0.440994	0.889831	0.00411281	0.272414	0.846831	0.869818	0.00630915	0.0104849	0.0103093	0.8625	0.788043	0.783133	0.62963	0.783784	0.428466	0.40264	0.94517	0.00764331	0.817886	0.00140449	0.896226	0.553371	0.545763	0.0059322	0.00949367	0.160214	0.753954	0.820988	0.862483	0.0690377	0.00638298	0.00620155	0.809955	0.872054	0.839766	0.490272	0.00384193	0.872979	0.00527705	0	0.210169	0.00431965	0.888699	0.884648	0.939815	0.0112782	0.00309872	0.75	0.417722	0.918301	0.833333	0.87	0.567766	0.543115	0.0141844	0.181102	0.585736	0.753731	0.597365	0.182927	0.581818	0.0124611	0.855932	0.55915	0.47907	0.00575126	0.0040783	0.0218978	0.852444	0.838983	0.737268	0.803077	0.917647	0.0840336	0.00931677	0.0549828	0.283802	0.931596	0.875	0.860465	0.0131579	0.00368664	0.876923	0.739826	0.928375	0.882353	0.877688	0.911684	0.816926	0.699074	0.804487	0.689273	0.86129	0.635714	0.781327	0.768333	0.0078125	0.00273224	0.877173	0.892675	0.893782	0.371257	0.931727	0.892593	0.823353	0.709282	0.774947	0.77	0.736395	0.824873	0.780847	0.245841	0.795181	0.634146	0.858639	0.558116	0.721966	0.846904	0.901822	0.698507	0.00417246	0.00852558	0.731458	0.519135	0.679592	0.935714	0.0306122	0.0654206	0.743719	0.614173	0.340344	0.107095	0.649718	0.90625	0.946296	0.709282	0.422055	0.5625	0.0418251	0.814672	0.734737	0.860776	0.789062	0.00629371	0	0.0144928	0.902778	0.627451	0.929412	0.00557967	0.854486	0.951327	0.537436	0.876972	0.00456621	0.829099	0.834842	0.865169	0.486957	0.741501	0.837838	0.82	0.0583942	0.717822	0.78125	0.577586	0.168627	0.288973	0.00807537	0.0307942	0.809804	0.866667	0.87987	0.0138249	0.0181635	0.00576701	0.0042337	0.00581395	0.908598	0.434985	0.906057	0.856	0.676018	0.92027	0.522634	0.847447	0.839871	0.642388	0.543165	0.205207	0.531073	0.0718085	0.148914	0.738775	0.821053	0.888158	0.829694	0.902266	0.746677	0.482201	0.222222	0.935252	0.893471	0.00550585	0.0107143	0.849421	0.880282	0.888218	0.0441989	0.773134	0.383721	0.807512	0.893545	0.871508	0.897046	0.955357	0.872682	0.910532	0.845048	0.865759	0.900677	0.871579	0.795551	0.881333	0.784384	0.928177	0.699454	0.00708717	0.0100143	0.906801	0.025641	0.442938	0.7	0.564195	0.707581	0.0414747	0.0130293	0.008	0.0169903	0.0226308	0.0227882	0.0210593	0.874016	0.045614	0.894614	0.477778	0.00872093	0.533997	0.598712	0.00370599	0.903654	0.784689	0.891185	0.844504	0.00641026	0.939806	0.257862	0.269841	0.173706	0.0573034	0.338583	0.20936	0.704128	0.0059727	0.292896	0.85801	0.581505	0.00793651	0.780186	0.816245	0.79235	0.809343	0.594904	0.457176	0.581281	0.932191	0.910953	0.925967	0.881148	0.896373	0.872084	0.901433	0.849233	0.217663	0.742308	0.0139573	0.710924	0.00387597	0.938931	0.00347222	0.639053	0.895222	0.85	0.882213	0.87234	0.426761	0.697531	0.592141	0.368132	0.87619	0.768456	0.530612	0.00543478	0.00794351	0.238014	0.00968188	0.00836502	0.00534759	0.85446	0.0111524	0.00476948	0.024976	0.0115911	0.157054	0.721932	0	0.891691	0.857895	0.854305	0.812616	0.836175	0.847767	0.508963	0.0732394	0.0492126	0.901754	0.916667	0.397206	0.638743	0.389908	0.0459705	0.103611	0.12938	0.471742	0.170079	0.553691	0.464789	0.412587	0.359732	0.474916	0.715847	0.905172	0.908367	0.00582848	0.00848656	0.819887	0.887454	0.00658762	0.873576	0.0490642	0.77551	0.797735	0.645627	0.802817	0.77551	0.881988	0.784773	0.635938	0.786127	0.819857	0.740365	0.8	0.781679	0.738304	0.00334169	0.856299	0.911202	0.735552	0.53317	0.882088	0.394737	0.27972	0.631803	0.772109	0.88474	0.424022	0.667323	0.864807	0.774978	0.827183	0.472549	0.789011	0.002849	0.214634	0.831361	0.531792	0.0084122	0.0227704	0.691583	0.635568	0.840943	0.830508	0.872495	0.860587	0.78	0.00302801	0.770713	0.887356	0.856328	0.856124	0.90701	0.354486	0.910321	0.805451	0.00821018	0.415644	0.8	0.222222	0.0582061	0.0143049	0.0338983	0.430481	0.333333	0.913502	0.911726	0.896893	0.661765	0.833333	0.856899	0.729659	0.81348	0.0031746	0.887137	0.00560538	0.857143	0.895928	0.861252	0.551648	0.621504	0.812705	0.671186	0.755334	0.701258	0.682101	0.00468165	0.010989	0.187755	0.767806	0.424769	0.552644	0.561525	0.579295	0	0.837638	0.859813	0.535891	0.0327366	0.0496454	0.0963636	0.0839506	0.119835	0.738806	0.584746	0	0.00791296	0.931643	0.926606	0.00890373	0.00306279	0.00435865	0.0085592	0.00474834	0.760479	0.949749	0.00334448	0.00570125	0.51943	0.0335852	0	0.375	0.850856	0.833143	0.112266	0.00951734	0.00389864	0	0.387213	0.53012	0.653295	0.873288	0.752688	0.907258	0.943639	0.91342	0.857014	0.469265	0.90884	0.0133971	0.00504202	0.0104972	0.00565611	0.887493	0.00721154	0.00558659	0.886202	0.0408	0.00282486	0.00392413	0.836601	0.00541419	0.00333333	0.00494132	0.00423729	0.0037037	0.00689655	0.00542215	0.00510204	0.00268276	0.00669344	0.00609225	0.879788	0.927778	0.0166147	0.0112945	0.00935252	0.00740741	0.938931	0.907975	0.682243	0.888158	0.933333	0.843943	0.880597	0.889706	0.898477	0.854545	0.900208	0.84632	0.937575	0.949455	0.827493	0.013089	0.00315956	0.00740349	0.0996564	0.0123077	0.00455581	0.917226	0.886388	0.911392	0.0154321	0.848138	0.896907	0.884375	0.89319	0.827751	0.842528	0.710993	0.432836	0.516779	0.0335196	0.702889	0.00778968	0.733154	0.00361991	0.00766284	0.000987167	0.00400802	0.00644783	0.00323102	0.737589	0.715517	0.00770548	0.0759305	0.859121	0.00877646	0.00998336	0.00782779	0.889888	0.893764	0.809524	0.875	0.00322165	0.0122807	0.00724638	0.00593824	0.330508	0.0295031	0.0120315	0.156504	0.472	0.36871	0.373832	0.101423	0.00753012	0.774496	0.00278552	0.00538244	0.00765484	0.00328731	0.729897	0.00240096	0.00546075	0.0206649	0.744	0.00373134	0.0273224	0.0915868	0.00677583	0.00208333	0.0023015	0.889908	0.949896	0.00162075	0.00601375	0.00675676	0.00557809	0.002	0.72	0.370277	0.00194175	0.908146	0.727447	0.555882	0.413717	0.617977	0	0.799517	0.900604	0.909787	0.00697674	0.00649351	0.0191898	0.567797	0.517214	0.00409836	0.0247191	0.864996	0.0158287	0.0106583	0.0223097	0.00732303	0.0193237	0.0337678	0.690647	0.0494753	0.86758	0.00582751	0.00571429	0.00766284	0.00732845	0.0117647	0.0091047	0.00864553	0.739583	0.767717	0.759962	0.574751	0.842988	0.00328084	0.0121457	0.00502513	0.90785	0.722008	0.00224719	0.403101	0.645411	0.0740343	0.0514993	0.00625434	0.807882	0.718447	0.546314	0.87907	0.42839	0.00805271	0.00830368	0.00859599	0.689266	0.4	0.0166667	0.0135659	0.884848	0.86662	0.0033541	0	0.167939	0.0530802	0	0.898515	0.900474	0.0565371	0.121062	0.0234438	0.130212	0.105114	0.00126743	0.858351	0.881643	0.0235294	0.0440476	0.0256158	0.284091	0.75419	0.92381	0.653333	0.169044	0.00747664	0.00890208	0.435294	0.624625	0.00250941	0.00403226	0	0.921222	0.160796	0.00451467	0.769697	0.00382166	0.00612245	0.00718778	0.0114841	0.00384369	0.00477327	0.00682128	0.00191205	0.00517866	0.00204499	0.00670241	0.00348432	0.95059	0.00728477	0.0479452	0.00749064	0.0265184	0.027984	0.0252366	0.00198544	0.00392927	0.871622	0.00748263	0.132353	0.00711744	0.00547445	0.831325	0	0.00532978	0.0111301	0.00423012	0.00387764	0.875622	0.909091	0.675159	0.361446	0.884615	0.870855	0.00555556	0.0108696	0.703297	0.0063593	0.735484	0.899598	0.90835	0.734568	0.503774	0.7	0.935811	0.0531915	0.930108	0.752381	0.354945	0.561338	0.05084	0.086852	0.0743405	0.834862	0.90625	0.704698	0.871589	0.00318674	0.00258065	0.0663158	0.00866337	0.0109091	0.179612	0.574545	0.0294118	0.740594	0.0660522	0.00502054	0.010101	0.00459242	0.191441	0.0732984	0.158915	0.31	0.868526	0.890625	0.841549	0.892086	0.898438	0.550356	0.0205184	0	0.585903	0.00907544	0.00978474	0.309434	0.00706547	0	0.43299	0.887006	0.696477	0.00628931	0.0112994	0.605263	0.759662	0.671875	0.916667	0.0897098	0.878193	0.882353	0.889764	0.0563584	0.0820549	0.0434783	0.0490196	0.0765432	0.163982	0.860759	0.855696	0.572192	0.863636	0.895176	0.895954	0.909091	0.00290487	0.00240964	0.00934579	0.0011534	0.00585366	0.00809249	0.663265	0.908511	0.0047259	0.00425532	0.85514	0.645455	0.907986	0.391534	0.758123	0.789474	0.840105	0.563636	0.0361446	0.815085	0.904192	0.802168	0.894204	0.884371	0.671176	0.917373	0.84083	0.954198	0.914158	0.0297483	0.882184	0.767123	0.626715	0.899225	0.891681	0.909091	0.747967	0.895082	0.830769	0.926829	0.0675991	0.107937	0.0489463	0.22569	0.167254	0.699346	0.0409712	0.0215054	0.117747	0.0890136	0.0998081	0.048583	0.0240437	0.777273	0.886076	0.0253219	0.333333	0.916045	0.915789	0.843115	0.896739	0.586081	0.665217	0.512315	0.447837	0.268657	0.888889	0.914573	0.885714	0.611979	0.963816	0.0163317	0.0758929	0.0634218	0.0353982	0.137615	0.745726	0.655738	0.770889	0.311828	0.590726	0.681879	0.732174	0.557173	0.587302	0.91746	0.696939	0.763674	0.827861	0.808661	0.614379	0.693878	0.743295	0.620746	0.685879	0.632135	0.630616	0.680804	0.760331	0.797834	0.00462428	0.00911458	0.920231	0.835067	0.843416	0.857143	0.853383	0.869324	0.851534	0.679245	0.934256	0.876923	0.939723	0.895522	0.00356824	0.850775	0.00372671	0.00431779	0.841808	0.660534	0.777538	0.752643	0.674797	0.839104	0.22824	0.672237	0.733691	0.680284	0.724409	0.860649	0.870246	0.745267	0.442308	0.8361	0.909486	0.923729	0.843972	0.905495	0.106796	0.315628	0.949606	0.685841	0.0056899	0.86755	0.947309	0.835616	0.871257	0.936667	0.857325	0.517167	0.944882	0.657993	0.90172	0.826848	0.83892	0.149867	0.00649351	0.00849858	0.838542	0.00992991	0.912892	0.0707692	0.0088845	0.004662	0.00563607	0.00330688	0.0493293	0.725744	0.00265252	0.109434	0.902913	0.00927644	0.284264	0.198925	0.00976709	0	0.888218	0.891473	0.62406	0.746479	0.122966	0.00317965	0.919831	0.00519331	0.00773395	0.674757	0.00765697	0.0044484	0.00564972	0.201299	0.693333	0.326241	0.443878	0.33125	0.828326	0.901639	0.458065	0.419355	0.00512821	0.01	0.765306	0.798942	0.00347947	0.00460405	0.315545	0.913265	0.0021692	0.878947	0.742857	0.0084317	0.601871	0.917151	0.311182	0.656341	0.890656	0.00346821	0.672269	0.0419236	0.0527638	0.0912328	0.0617284	0.00788288	0.164038	0.609756	0.452229	0.693069	0.0900958	0.757202	0.909003	0.0052687	0.00574163	0.0571646	0.038756	0.0429253	0.0234848	0.043364	0.00622407	0.00810081	0.00558659	0.0231481	0.00479452	0.00433651	0.00858369	0.911111	0.011236	0.00574713	0.00453662	0.0052521	0.00433369	0.0027248	0.437956	0.00628627	0.00809969	0.00340136	0.00620567	0.00547945	0.0770732	0.140449	0.308411	0.136508	0.00829016	0.00487805	0.0171429	0.00583333	0.00949367	0.815013	0.756338	0.727586	0.00850159	0.00348432	0	0.786482	0.896296	0.00818554	0.0378641	0.609418	0.244302	0.78508	0.00406339	0.00929368	0.0263158	0.861472	0.932692	0.111554	0.001657	0.00584795	0.00805802	0.232179	0.0383562	0.0147874	0.017341	0.012987	0.122881	0.237467	0.0120275	0.696319	0.860792	0.0958763	0.00156986	0.894942	0.00339213	0	0.00534759	0.769231	0.890909	0.00575448	0.945205	0.928166	0.850286	0.00194175	0.00506472	0.00901804	0.65356	0.181644	0.0123626	0.0122951	0.361204	0.123077	0.0874317	0.293839	0.00837026	0.00887902	0.0125628	0.744526	0.272016	0.376712	0.0763689	0.0179695	0.0139002	0.013494	0.0405273	0.0402542	0.169617	0.313452	0.514706	0.00149477	0.809769	0.144772	0.15161	0.00813743	0.0201945	0.0291971	0.00287908	0.00468933	0.00252101	0.00453421	0.00995733	0.0200669	0.00520833	0.00460829	0.824	0.433653	0.93	0.917755	0.00615006	0.884283	0.042735	0.683453	0.76875	0.168	0.0289575	0.0384615	0.00167785	0.676768	0.453552	0.0319426	0.799414	0.385965	0.90176	0.867347	0.846868	0.567164	0.0506616	0.0104803	0.227488	0.188596	0.323171	0.521368	0.853618	0.177632	0.752443	0.0465116	0.350211	0.837079	0.826873	0.636727	0.856	0.866812	0.749117	0.937107	0.880184	0.830882	0.94086	0.761658	0.871951	0.51087	0.00527009	0.0026455	0.00254885	0.0107817	0.854043	0.00421941	0.00776053	0.012987	0.866667	0.82967	0.939394	0.8	0.139073	0.749693	0.843575	0.787879	0.545455	0.805825	0.381818	0.616883	0.0517404	0.267922	0.0348877	0.029988	0.0741313	0.107843	0.196653	0.330116	0.870536	0.839357	0.770115	0.0052592	0.885827	0.449198	0.955923	0.00953079	0.0042508	0.875	0.912351	0.121748	0.572127	0.905405	0.754032	0.701493	0.713563	0.798561	0.746204	0.822785	0.742105	0.790476	0.867797	0.933566	0.84556	0.756477	0.614865	0.897541	0.949153	0.0174757	0.945161	0.00635786	0.32636	0.0921187	0.0044484	0.0581717	0.0706496	0.105714	0.549451	0.0101781	0.0069541	0.0113636	0.00800915	0.146341	0.796429	0.816092	0.0390764	0.0666667	0.0107858	0.00980392	0.00755858	0.805128	0.0232558	0.00293255	0.900383	0.61845	0.920245	0.785408	0.93	0.905093	0.00358423	0.00409357	0.00391773	0.0110775	0.00315789	0.919149	0.894614	0.87156	0.821634	0.91	0.877729	0.919903	0.590643	0.030653	0.0242424	0.00530705	0.00900901	0.00644783	0.942801	0.0143885	0.775417	0.928205	0.157205	0.924812	0.0101351	0.00699953	0.00565428	0.0670391	0.00789889	0.00205339	0.151042	0.324324	0.636364	0.915789	0.939929	0.208	0.00321543	0.00644864	0.00131926	0.421053	0.394451	0.00744417	0.00837321	0.00446927	0.683486	0.00308642	0.813953	0.738636	0.571776	0.566667	0.609091	0.888889	0.889894	0.80198	0.835106	0.00865052	0.166925	0.806452	0.00221239	0.00763359	0.730337	0.887048	0.874359	0.00549451	0.021164	0.854701	0.841121	0.91866	0.00592718	0.00865266	0.00201613	0	0.00810373	0.175355	0.00826446	0.00525131	0.00484262	0.00715563	0.00719424	0.00692841	0.122807	0.331933	0.00308642	0.00393701	0.947115	0.904366	0.911111	0.914634	0.926199	0.0773481	0.00291971	0.0103093	0.0106101	0.0592748	0.182596	0.00503778	0.0766488	0.875084	0.8375	0.71	0.807143	0.857143	0.79602	0.419192	0.775281	0.855032	0.0543478	0.0085197	0.00107759	0.00299581	0.0117832	0.229844	0.00965517	0.892427	0.828067	0.888312	0.956522	0.0079646	0.00432152	0.00634633	0.0422741	0.0116935	0.00755668	0.00699301	0.00375235	0.0496454	0.117893	0.873016	0.0047619	0.00486618	0.00257732	0.00826446	0.744401	0.0122249	0.136782	0.166566	0.102244	0.101449	0.0165017	0.00814901	0.0639368	0.615248	0.0138365	0.00911577	0.0153061	0.00416378	0.00924214	0.0621302	0.0359281	0.00341297	0.00785855	0.87234	0.815436	0.0206093	0.719368	0.00427046	0.00651891	0.00507099	0.00314465	0.00361011	0.56338	0.0496657	0.0294985	0.0233546	0.00539084	0.0135135	0	0	0.00406504	0.00909091	0.0144404	0	0.00606796	0.555556	0.902299	0.918033	0.928	0.871094	0.00502513	0.299539	0.882979	0.86	0.00589623	0.782245	0.395522	0.0035868	0.00677757	0.570902	0.947631	0.96	0.857143	0.851852	0.0754516	0.80597	0.00835655	0.00684932	0.0077187	0.00536398	0.822823	0.893048	0.00581959	0.00786749	0.00348432	0.740317	0.00577034	0.680435	0.00217391	0.00808824	0	0.00463392	0.94864	0.0107884	0.906156	0.904575	0.0188679	0.372093	0.868829	0.392857	0.397727	0.625767	0.0045045	0.50566	0	0.623116	0.00622924	0.863095	0.00292398	0.0652174	0.134615	0.635983	0.96	0.834532	0.752941	0.680608	0.0075188	0.883249	0.00341297	0.00708592	0.00616861	0.00345622	0.00707214	0.00484653	0.00622407	0.00592495	0.00207039	0.0151803	0.0115321	0.171561	0.0767004	0.0392157	0.0889077	0.223301	0.864865	0.222222	0.0838959	0.0375691	0.0774021	0.230089	0.126394	0.0413845	0.0173812	0.0246914	0.543511	0.00490196	0.00424929	0.00863724	0.882629	0.149708	0.00773558	0.00568769	0.855814	0.0552209	0.213725	0.10985	0.145877	0.361446	0.504505	0.0202997	0.180212	0.292029	0.0200803	0.891304	0.0806223	0.836364	0.871549	0.809682	0.0055325	0.944198	0.83105	0.00889454	0.925581	0.0932203	0.0761421	0.875594	0.867374	0.0103493	0.00376142	0.906091	0.00625	0.00611247	0.00621118	0.00620476	0.00540541	0.00394589	0.735514	0.46087	0.013245	0.0050537	0.0113636	0.0057554	0.795292	0.898113	0.00432199	0.00826446	0.0534125	0.207459	0.298343	0.19661	0.474453	0.913564	0.209685	0.288503	0.346503	0.0369207	0.0520505	0.0342541	0.0809628	0.209559	0.447964	0.340176	0.256	0.0821918	0.0520362	0.133739	0.266423	0.363057	0.885845	0.732394	0.92605	0.00517751	0.00882168	0.826087	0.873156	0.220339	0.00465658	0	0.0410509	0.880081	0.876214	0.912863	0.753086	0.921053	0.0147601	0.00337838	0.00752634	0.00747198	0.00638978	0.00595632	0.00141844	0.884324	0.873706	0.772277	0.674576	0.151826	0.492365	0.6	0.906796	0.908629	0.901639	0.00597501	0.0827943	0.172414	0.838583	0.90393	0.316239	0.873846	0.903827	0.920863	0.792822	0.727941	0.758621	0.883871	0.0078637	0.651568	0.0138449	0.897727	0.557863	0.846808	0.84874	0.0806452	0.00437956	0.819749	0.767123	0.925887	0.12465	0.525	0.923077	0.202797	0.0565771	0.866142	0.324006	0.173077	0.0111111	0.748201	0.850962	0.849673	0.383981	0.893382	0.859944	0.890223	0.863946	0.867526	0.837067	0.361111	0.755627	0.896211	0.916877	0.826446	0.924658	0.899666	0.926829	0.934726	0.527426	0.852097	0.489076	0.478322	0.00407886	0.2	0.89375	0.529887	0.692135	0.629898	0.784588	0.119403	0.512931	0.695764	0.850797	0.908066	0.725746	0.83939	0.481132	0.647619	0.863813	0.768135	0.651644	0.860819	0.00544959	0.84106	0.952096	0.00678887	0.26771	0.314024	0.274019	0.263793	0.00496278	0.00480192	0.0124938	0.209195	0.71947	0.353791	0.789091	0.713235	0.0450867	0.0153061	0.0239521	0.0318139	0.163511	0.249431	0.393204	0.397541	0.216179	0.228007	0.227053	0.173267	0.145641	0.24159	0.304275	0.0781955	0.0184697	0.097589	0.256997	0.579439	0.133838	0.0144058	0.122807	0.213162	0.0570902	0.218182	0.0483304	0.286713	0.00748503	0.0143198	0.0579268	0.0985626	0.0957447	0.174603	0.179609	0.313765	0.545455	0.128548	0.134715	0.642105	0	0.00574346	0.00669046	0.0140515	0.0284553	0.25814	0.186916	0.767568	0.255474	0.168831	0.0361011	0.00591178	0.00366748	0.819355	0.961832	0.381206	0.0612245	0.515679	0.842572	0.423077	0.00379507	0.202247	0.00762527	0.00700525	0.0081716	0.0115163	0.00441696	0.00441176	0.0546875	0.00803213	0.0070028	0.00769231	0.00448654	0.00920598	0.0875	0.0163265	0.00689655	0.00378788	0.0047619	0.831858	0.00446429	0.576305	0.652038	0.651613	0.694805	0.00152905	0.00420168	0.0809969	0.0447928	0.044586	0.106599	0.0411392	0	0.00623539	0.004662	0.00680272	0.003245	0.00506073	0.830813	0.690722	0.131179	0.00902062	0.00462963	0.911647	0.0114103	0.0121951	0.00833333	0.00727273	0.5625	0.78	0.791946	0.00539811	0.0280851	0.172195	0.0347222	0.020316	0.0768278	0.0965018	0.0485714	0.296371	0.151741	0.00184502	0.0344262	0.0103858	0.337702	0	0.110193	0.0688836	0.0078125	0.00500313	0.00432199	0.00509495	0	0.0034626	0.00333333	0.834175	0.626781	0.31146	0.931035	0.615317	0.863931	0.880556	0.00858779	0.0137931	0.00160836	0.00733676	0	0	0.816268	0.895238	0.76378	0.00391543	0.633708	0.694534	0.963235	0.885593	0.00609756	0.00636943	0.00590842	0.0140845	0.00168067	0.875	0.00582751	0.0144628	0.148089	0.278391	0.615023	0.0917431	0.393939	0.338462	0.775543	0.947598	0.438947	0.689189	0.132609	0.507601	0.0453488	0.00914634	0.0288462	0.00132275	0.00301386	0.0162791	0.778612	0.00887574	0.0485612	0.793939	0.582353	0.647139	0.761677	0.0080429	0.0326797	0.189256	0.00661001	0.00542005	0.0100177	0.2176	0.896947	0.00710164	0.613139	0.0221465	0.0158172	0.0136218	0.632035	0.0383333	0.05	0.00320924	0.00696203	0.0131579	0.00657354	0.00826446	0.035503	0.805869	0.695652	0.830472	0.246575	0.811138	0.00548697	0.00135501	0.00191939	0.00787402	0.00694444	0.691304	0.898039	0.629705	0.142857	0.0108696	0.00680272	0.878049	0.0128866	0.790016	0.765957	0.937388	0.897959	0.892857	0.619188	0.84585	0.428571	0.932489	0.0127065	0.125984	0.736	0.0589102	0.827979	0.00582751	0.0645709	0.904523	0.844492	0.896104	0.551769	0.00684463	0.116228	0.056338	0.00658762	0.0967056	0.00719424	0.00984487	0.0253807	0.854281	0.903475	0.885886	0.951613	0.909633	0.930886	0.00273598	0.731959	0.153061	0.0108844	0.00440252	0.00172117	0.0031185	0.00807265	0.0030581	0.00281096	0.00449102	0.00515464	0.0133111	0.85134	0.941176	0.704198	0.00358709	0.238789	0.773196	0.0302198	0.0157978	0.0769962	0.232673	0.4825	0.00265252	0.00611621	0.00526712	0	0.829648	0.0131422	0.97	0.030837	0.0428016	0.0104712	0.336127	0.0436635	0.0620748	0.859238	0.942598	0.821577	0.00835655	0.00760456	0.775	0.004662	0.0118577	0.839506	0.930693	0.00338123	0.00879121	0.0120482	0.88906	0.937685	0.132812	0.00706714	0.162011	0.0125786	0.004158	0.00828402	0.00732064	0.00291545	0.781818	0.87013	0.812968	0.00531679	0.854369	0.0078064	0.00558659	0.0101695	0.00575916	0	0.837209	0.726515	0.860863	0.85	0.386598	0.00770848	0.00635593	0.00233554	0.00643087	0.885827	0.00676437	0	0.0437956	0.257384	0.0031348	0.00476695	0.885542	0.873126	0.00638104	0.0041841	0.00636364	0.013899	0.00854701	0.000708215	0	0.002849	0.015873	0.873096	0.828076	0.00455063	0.0058309	0.0096	0.738775	0.89527	0.9	0.00495458	0.00478469	0.00289436	0.0103448	0.846154	0.57671	0.919255	0.124703	0.0058382	0.622086	0.894444	0.00882613	0.0113636	0.593523	0.0641026	0.00527903	0.0358974	0.00641026	0.0565952	0.743902	0.0102941	0.0124555	0.00856531	0.138965	0.803704	0.966102	0.913043	0.00849057	0.00375704	0.00619835	0.00757576	0.00336022	0.00520833	0	0.00450635	0.209738	0.0257649	0	0.796748	0.901354	0.0206897	0.00566038	0.802469	0.574627	0.798913	0.0172043	0.00309598	0.00558659	0.0144231	0.00618921	0.00538793	0.00625559	0.785282	0.88716	0.912575	0.0981781	0.00295858	0.0105079	0	0.800587	0.587302	0.376454	0.577236	0.00367197	0.2	0.57377	0.786108	0.00209864	0.00449102	0.812274	0.641509	0.877323	0.341991	0.00405954	0.00462963	0.0455696	0.091954	0.0423729	0.144335	0.119645	0.0966767	0.0909091	0.150442	0.0930693	0.1337	0.0915842	0.1094	0.00925926	0.0101351	0.00545703	0.025	0.869707	0.0064006	0.0111821	0.919687	0.0059312	0.0207101	0.756098	0.0192308	0	0.0652945	0.0655738	0.00484581	0.365651	0.516854	0.832727	0.00670323	0.0118343	0.761719	0.917331	0.92487	0.893894	0.881603	0.811159	0.0123318	0.00593472	0.935953	0.715254	0.813756	0.862553	0.765432	0.538961	0.00605144	0.0271318	0.164179	0.00339312	0.0189099	0.00508475	0.12945	0.00447284	0.349776	0.903846	0.545018	0.823144	0.813218	0.653153	0.861298	0.00385109	0.00677201	0	0.026738	0.63664	0.00455581	0.209396	0.822134	0.809091	0.00525624	0.00171821	0.809775	0.84153	0.00955794	0.00277008	0.0125	0.894737	0.0262414	0.00942126	0.00587851	0.00423729	0.913146	0.836842	0.893805	0.893831	0.813084	0.764995	0.584906	0.294469	0.875682	0.772277	0.573883	0.375546	0.0450886	0.0726392	0.825635	0.0109375	0.00618557	0.0104463	0.00724638	0.0264423	0.0390625	0.00545124	0.875	0.125891	0	0.00199601	0.0997942	0.894353	0.0238095	0.938	0.950311	0.829851	0.00729927	0	0.788991	0.00623701	0.0139373	0.0288625	0.00502934	0.00393185	0.00256082	0.893939	0.833333	0.664671	0.0081607	0.00297324	0.00670578	0.02	0.0131779	0.0186047	0.2423	0.395833	0.246193	0.319285	0.0234899	0.0498084	0.120603	0.0309365	0.0188679	0.00191205	0.0021575	0.00494743	0.0169082	0.555556	0.011396	0.119923	0.229213	0.276276	0.0142303	0.0195312	0.144615	0.270035	0.839248	0.815982	0.316129	0.00405844	0.00438212	0.0153061	0.13561	0.0772532	0.811715	0.84248	0.372727	0.827451	0.757877	0.772683	0.888412	0.109535	0.617225	0.579872	0.847793	0.837879	0.832721	0.0375	0.897436	0.0125	0.666667	0.00650406	0.905172	0.00468384	0.00606061	0.00600601	0.856263	0.00519818	0	0.94375	0.00351494	0	0.825397	0.855234	0.00467654	0.00895857	0	0.307692	0.786096	0.00651466	0	0.00421687	0.00869565	0.00775194	0.00143472	0.106557	0.8125	0.444717	0.732484	0.00507614	0.00466472	0.00868878	0.00465839	0.00408163	0.0347762	0.423704	0.87963	0.737931	0.88166	0.87688	0.903346	0.34384	0.422368	0.908133	0.865079	0.0625	0.84322	0.546219	0.0154905	0.0161893	0.0932945	0.923795	0.897119	0.914237	0.00474496	0.872483	0.461268	0.711674	0.209479	0.0267315	0.115975	0.0561798	0.0362611	0.660098	0.72885	0.959459	0.898305	0.00490998	0.861224	0.156783	0.281003	0.315789	0.0547264	0	0.0290792	0.594328	0.0582445	0.0196507	0.627976	0.650406	0.671875	0.699187	0.549708	0.547496	0.730435	0.71746	0.5	0.332	0.020185	0.0360111	0.0213068	0.351779	0.433628	0.46988	0.747164	0.881605	0.307588	0.844828	0.498134	0.407563	0.526316	0.697595	0.829268	0.859702	0.62942	0.826923	0.37037	0.730691	0.848101	0.811927	0.00653595	0.057971	0.706118	0.289291	0.609626	0.672269	0.647966	0.873913	0.71243	0.943978	0.810467	0.8125	0.587629	0.853147	0.91381	0.875271	0.895146	0.900415	0.863256	0.857791	0.00847458	0.934426	0.977012	0.646749	0.222222	0.744479	0.347604	0.340776	0.264569	0.314581	0.516068	0.309581	0.313636	0.256798	0.806881	0.312945	0.273423	0.301056	0.59292	0.122207	0.816568	0.856863	0.902228	0.908616	0.0102881	0.815789	0.0135558	0.498798	0.56962	0.42485	0.204978	0.0271062	0.637209	0.654418	0.435714	0.443505	0.295455	0.70726	0.864971	0.105027	0.00608828	0.860507	0.633838	0.234545	0.640986	0.669078	0.635021	0.544554	0.713043	0.717172	0.644295	0.516746	0.524138	0.681271	0.422374	0.540107	0.501355	0.812121	0.768766	0.607465	0.58204	0.293785	0.672131	0.681035	0.729242	0.455628	0.441281	0.748086	0.708015	0.641766	0.162857	0.90754	0.478778	0.65283	0.482696	0.819492	0.742818	0.552518	0.737578	0.900685	0.875676	0.947464	0.845679	0.903226	0.823077	0.803419	0.868421	0.904594	0.557823	0.00278552	0.518182	0.709887	0.887052	0.867052	0.918561	0.901961	0.660856	0.913265	0.704762	0.849794	0.601473	0.6	0.579151	0.5776	0.403433	0.228137	0.490835	0.227907	0.545455	0.749263	0.00230415	0.851852	0.661538	0.443038	0.914194	0.852273	0.104101	0.547779	0.840909	0.798781	0.774603	0.934426	0.890937	0.80069	0.812013	0.882979	0.753181	0.683871	0.861013	0.784378	0.0359066	0.221344	0.723039	0.513514	0.619666	0.562694	0.688213	0.268946	0.524272	0.64691	0.28	0.628378	0.867284	0.867061	0.616651	0.81746	0.567282	0.805613	0.710917	0.710317	0.638541	0.825497	0.6875	0.772381	0.190972	0.011925	0.779926	0.552478	0.426948	0.272727	0.489286	0.521008	0.308376	0.57976	0.593525	0.402616	0.360197	0.496434	0.573407	0.856877	0.851964	0.760742	0.827225	0.0273556	0.512438	0.89309	0.874396	0.731959	0.897727	0.880952	0.207865	0.890388	0.895	0.925297	0.931583	0.548611	0.861538	0.913462	0.923077	0.140281	0.490458	0.914706	0.903846	0.891247	0.8542	0.842365	0.617788	0.576112	0.04209	0.467442	0.558296	0.547889	0.709845	0.434004	0.0689655	0.867424	0.0827586	0.684564	0.0343392	0.825581	0.736493	0.642014	0.830645	0.457509	0.787387	0.626798	0.6192	0.544693	0.490415	0.542857	0.59011	0.446089	0.580183	0.868873	0.491647	0.668857	0.496377	0.429577	0.503893	0.571429	0.565605	0.470588	0.5125	0.861152	0.271399	0.387473	0.541348	0.668944	0.256259	0.00522193	0.613108	0.603925	0.667038	0.794791	0.368034	0.890295	0.831146	0.893311	0.902643	0.881928	0.863568	0.841108	0.873431	0.849752	0.880349	0.862784	0.918793	0.89276	0.849302	0.888963	0.848287	0.859259	0.896373	0.930556	0.354839	0.902547	0.330986	0.00714626	0.0271659	0.877462	0.654971	0.764706	0.619002	0.0193267	0.757282	0.895899	0.307263	0.725941	0.874837	0.755952	0.110048	0.922614	0.891674	0.902041	0.576512	0.900433	0.858965	0.759399	0.526823	0.643309	0.00683956	0.00618344	0.873164	0.665971	0.858612	0.885029	0.394057	0.781931	0.75	0.798013	0.917012	0.900415	0.879433	0.84252	0.704082	0.522103	0.0408472	0.848352	0.817406	0.886621	0.847176	0.808765	0.419355	0.892027	0.840473	0.807593	0.686508	0.696774	0.939655	0.0925573	0.0706714	0.639319	0.883171	0.465704	0.841892	0.774648	0	0.838235	0.833638	0.745869	0.77623	0.503521	0.00495356	0.00849515	0.00738916	0.00655022	0.542857	0.00226929	0.634615	0.63191	0.0247148	0.00446429	0.00821355	0.00679852	0.0142857	0.00429646	0.0101237	0.0055325	0.0653753	0.959184	0.00419815	0.81194	0.276429	0.0471338	0.0546737	0.0364963	0.807229	0.00615764	0.0127971	0.877883	0.00235294	0.0133333	0.965723	0.952435	0.969012	0	0.00551978	0.107527	0.793651	0.00980392	0.315385	0.384868	0.15206	0.811404	0.891821	0.00531209	0.00362976	0.0139665	0.285714	0.0122222	0	0	0.305556	0.00307929	0.943089	0.00900901	0.0056926	0.00917431	0.911197	0.00905563	0.79798	0.00621601	0.00838323	0.00584112	0.00311721	0.0518801	0.608	0.911321	0.0142405	0.00366972	0.00121212	0.00683371	0.0229835	0.278562	0.0277992	0.249325	0.205624	0.00242522	0.0246914	0.162485	0.0888521	0.03902	0.274151	0.107906	0.0314242	0.533333	0.00470035	0.0114754	0.641667	0.0131234	0.00593312	0.00345224	0	0.895735	0.718421	0.907035	0.22063	0.00802139	0.00250313	0.00714286	0.00929368	0.364694	0.0534759	0.823263	0.0148148	0.00995286	0.000929368	0.00817757	0.958454	0.47619	0.595823	0.0156815	0.00862069	0.00679758	0.00677201	0.012987	0.00823723	0.00635697	0.00262467	0.0129068	0.00411523	0.907895	0.00460617	0.00534759	0.0500455	0.00800534	0.634737	0.163934	0.151961	0	0.00494285	0.869407	0.00610221	0.00451807	0.00356125	0.00946372	0.00487805	0.871148	0.900609	0.894928	0.73064	0.76335	0.00294985	0.0018018	0.0050396	0.00417537	0.015625	0.0135257	0.0088968	0.0583942	0.0713809	0.841155	0.00405954	0.0025413	0.00342466	0	0.00581395	0.00356718	0.444444	0.404715	0.0715867	0.127451	0.17976	0.120178	0.13799	0.213115	0.00980392	0.0112882	0.00531444	0.0144231	0.139535	0.771429	0.688385	0.00774336	0.070829	0.173469	0.264463	0.852025	0.225	0.212264	0.0274725	0.641026	0.151269	0.0278441	0.0473251	0.0213592	0.5	0.638629	0.750693	0.00753769	0.220408	0.0271903	0.337248	0.956113	0.0284495	0.0108303	0.309711	0.449412	0.835178	0.886179	0.00992064	0.894602	0.913043	0.888889	0.00641849	0.766667	0.758929	0.00359551	0.00510783	0.0280584	0.227447	0.29981	0.929825	0.0039604	0.00356125	0.016109	0.0037037	0.042735	0.279156	0.0528926	0.137109	0.0858676	0.442227	0.0687419	0.0248397	0.00568182	0.620438	0.00769889	0.046892	0.0546624	0.0807453	0.0743494	0.191394	0.0642202	0.221429	0.101822	0.0392465	0.0532003	0.805556	0.335878	0.185507	0.0117647	0.924242	0.854599	0.00676819	0.885475	0.00817757	0.305556	0.344767	0.00313972	0.00934579	0.0217918	0.00636943	0.0619122	0.893764	0.85	0.00344828	0.725191	0.926641	0.88563	0.0115207	0.00488998	0.00660793	0.00662252	0.895973	0.835476	0.830133	0.872114	0.877551	0.00316456	0.0156863	0.880682	0.392806	0.909341	0.522124	0.0102145	0.849719	0.961538	0.548958	0.704797	0.831522	0.35907	0.423743	0.348112	0.203687	0.399254	0.352201	0.199881	0.00739827	0.933579	0.88323	0.00421585	0.642691	0.787879	0.156566	0.857143	0.853618	0.0281974	0.901544	0.00371747	0.908861	0.879443	0.890884	0.00615385	0.00245098	0.898678	0.88005	0.861352	0.768194	0.187919	0.642857	0.00953815	0.086262	0.00408497	0.00966184	0.00923077	0	0.00617284	0.763006	0.895711	0.699029	0.900716	0.871128	0.0140449	0.837037	0.00237718	0.00521512	0.883333	0.429936	0.414737	0.758007	0.773077	0.777027	0.00296296	0.0319889	0.126621	0.00293747	0.00505051	0.781711	0.0041841	0.121043	0.00390625	0.0278592	0.013306	0.144674	0.415344	0.00467836	0.841216	0.830357	0.862108	0.153015	0.0361991	0.0140449	0.371622	0.0716981	0.00436205	0.898607	0.891026	0.923423	0.00223547	0.00713267	0	0.490175	0.838947	0.38676	0.846307	0.153226	0.00437376	0.887701	0.0243902	0.639175	0.589443	0.880325	0.911111	0.816024	0.83682	0.854305	0.69111	0.982456	0.951557	0.00479616	0.00337838	0.0416667	0.534021	0.386555	0.00513479	0.897936	0.85	0.844298	0.607955	0.973154	0.941176	0.569322	0.893819	0.851541	0.857143	0.859736	0.881917	0.898848	0.887372	0.893082	0.905858	0.907563	0.782123	0.650794	0.00744417	0.818653	0.814286	0.0294985	0.917883	0.882591	0.912871	0.896764	0.877095	0.003108	0.00337838	0.903904	0.436464	0.893939	0.948718	0.934211	0.835526	0.801255	0.9088	0.92549	0.775068	0.1878	0.288618	0.230574	0.0748208	0.104676	0.858921	0.539326	0.890728	0.00618557	0.890449	0.897552	0.774336	0.956835	0.90303	0.0869565	0.909408	0.942563	0.903963	0.90625	0.0034153	0.957831	0.0384226	0.0168776	0.888889	0.0319489	0.0052356	0.0157233	0.0101781	0.00457317	0.81457	0.901163	0.868835	0.825758	0.0140237	0.0367483	0.567757	0.390593	0.0105634	0.188679	0.0592885	0.119388	0.774436	0.712418	0.075339	0.0464625	0.470199	0.904459	0.814815	0.860775	0.885714	0.8	0.898276	0.904639	0.519582	0.83376	0.902153	0.883988	0.870445	0.802048	0.877419	0.0371901	0.0111111	0.0319596	0.00540541	0.793103	0.0260047	0.133409	0.482269	0.919957	0.762268	0.779736	0.864198	0.450581	0.254092	0.891975	0.864198	0.770588	0.834084	0.00561798	0.872404	0.00752587	0.836257	0.694915	0.783133	0.343284	0.737003	0.0204082	0.802469	0.840376	0.851852	0.684536	0.885375	0.291475	0.498952	0.64497	0.571429	0.914798	0.0089779	0.0357143	0.625	0.00403551	0.00419287	0.704595	0.75638	0.151751	0.00503356	0.00279135	0.0562181	0.706767	0.761246	0.684015	0.00783699	0.634146	0.756614	0.902985	0.0039557	0.923077	0.867692	0.869215	0.924452	0.871734	0.003861	0.955	0.933673	0.919732	0.54955	0.00568182	0.923077	0.757785	0.00996264	0.00539568	0.00702427	0.00919963	0.0703518	0.0041841	0.913295	0.820031	0.839204	0.696629	0.0257778	0.310185	0.00536433	0.00632911	0.785851	0.878205	0.0346985	0.022604	0.00542636	0.541436	0.25	0	0.795238	0.00621977	0.00338983	0.00415369	0.785377	0.00429185	0.181694	0.812738	0.919162	0.853392	0.787942	0.00421941	0.852174	0.00397141	0.780488	0.753846	0.343854	0.929638	0.554054	0.891304	0.222826	0.765101	0.45	0.715385	0.692308	0.550388	0.219167	0.010101	0.766617	0.702941	0.848989	0.888696	0.464088	0.0787508	0.00615764	0.0244461	0.380636	0.62037	0.533191	0.521855	0.413598	0.432642	0.666667	0.56338	0.553016	0.6	0.375598	0.340206	0.562225	0.375676	0.728477	0.596045	0.651163	0.352177	0.353729	0.9032	0.840336	0.786378	0.835176	0.837109	0.818182	0.891784	0.831111	0.864151	0.917595	0.884409	0.906114	0.761658	0.838235	0.882759	0.833161	0.88178	0.840183	0.515789	0.718341	0.924287	0.774403	0.916031	0.849673	0.830486	0.880775	0.875	0.890756	0.825095	0.475248	0.929849	0.901182	0.848606	0.943548	0.904398	0.683051	0.315217	0.897059	0.684636	0.984733	0.392643	0.162602	0.852495	0.892905	0.909574	0.924528	0.896907	0.864035	0.371465	0.471751	0.894737	0.877729	0.364566	0.918977	0.779762	0.587224	0.937984	0.817027	0.783133	0.324964	0.0039093	0.237705	0.852326	0.832721	0.210201	0.567797	0.860465	0.784133	0.671362	0.4875	0.0410448	0.0951821	0.347393	0.017285	0.246849	0.77666	0.110823	0.267016	0.79257	0.673781	0.447471	0.755064	0.837185	0.747126	0.351254	0.681682	0.52	0.578818	0.819198	0.808824	0.708669	0.804452	0.396429	0.783988	0.503876	0.47619	0.23741	0.469027	0.782341	0.769841	0.360791	0.747423	0.425406	0.790456	0.554566	0.426966	0.738418	0.785783	0.881526	0.172673	0.754317	0.309524	0.544858	0.773743	0.831169	0.294972	0.898072	0.876047	0.911958	0.888153	0.771883	0.619919	0.66805	0.851852	0.683333	0.769108	0.579556	0.918054	0.881537	0.632568	0.86738	0.469048	0.891986	0.772429	0.82027	0.740093	0.906145	0.885219	0.873453	0.744828	0.821053	0.864802	0.783386	0.498891	0.606925	0.00460358	0.00537634	0.343085	0.608696	0.624413	0.829167	0.797468	0.678623	0.0265554	0.0216411	0.300444	0.800664	0.207547	0.919798	0.709877	0.85041	0.615711	0.727483	0.665625	0.0081663	0.0338462	0.397717	0.512091	0.761442	0.798561	0.800161	0.926175	0.81194	0.820555	0.853982	0.831793	0.846154	0.884921	0.908241	0.839177	0.93186	0.910672	0.90417	0.757218	0.807212	0.775081	0.741083	0.802731	0.695035	0.850112	0.716692	0.728571	0.842233	0.910603	0.866426	0.883648	0.777062	0.748428	0.922705	0.483577	0.909569	0.877876	0.794872	0.684142	0.877375	0.874233	0.00338123	0.00568769	0.528474	0.440703	0.909211	0.924939	0.94856	0.518072	0.863402	0.858586	0.532594	0.60978	0.655797	0.730097	0.361257	0.474277	0.592715	0.596277	0.00826446	0.88	0.519231	0.78125	0.930931	0.0845182	0.748488	0.927808	0.00591327	0.857955	0.305239	0.728033	0.506494	0.725686	0.757511	0.00997506	0.919679	0.628655	0.950226	0.755319	0.894737	0.789298	0.943709	0.734254	0.827586	0.862179	0.919643	0.511288	0.833333	0.59633	0.853211	0.92	0.859316	0.832158	0.0117925	0.8875	0.0128205	0.00409836	0.790323	0.761905	0.724138	0.788515	0.915094	0.0128205	0.92517	0.474576	0.339846	0.801932	0.624273	0.830189	0.0916442	0.011976	0.722973	0.849231	0.688207	0.679825	0.640523	0.721774	0.677419	0.415217	0.843243	0.75641	0.659841	0.379427	0.142482	0.0887681	0.181818	0.273312	0.381643	0.669829	0.0209945	0.0373134	0.351955	0.446467	0.24359	0.535	0.573643	0.787805	0.470968	0.639831	0.847973	0.744	0.894009	0.924321	0.888048	0.875389	0.481967	0.233533	0.47568	0.566372	0.799266	0.0586207	0.0466102	0.72	0.566265	0.0615711	0.864013	0.438953	0	0.641975	0.00310559	0.168122	0.4	0.0163934	0.0354505	0.854922	0.677419	0.00598404	0.852861	0.00176056	0.011655	0.9	0.443662	0.272109	0.861111	0.625564	0.0377907	0.339827	0	0.377976	0.278388	0.260377	0.208333	0.806061	0.883333	0.868545	0.838806	0.852332	0.879167	0.726508	0.869668	0.823293	0.00792393	0.0126126	0.127962	0.302817	0.965854	0.183333	0.915408	0.526515	0.00456274	0.00530035	0.00536585	0.00618557	0.805369	0.709677	0.0029985	0.03663	0.0043956	0.00477327	0.00621118	0.00359066	0.876712	0.00811688	0.00447094	0.881323	0.763889	0.866131	0.883758	0.00274223	0.776989	0.477089	0.0639535	0.567669	0.867347	0.00681431	0.0136986	0.00111982	0.00430849	0.00576553	0.00871731	0	0.00326797	0.00436335	0.0299213	0.850746	0	0.885906	0.818898	0	0.00492611	0.00646552	0.00537222	0.934426	0.181325	0.00477327	0.925926	0.36017	0.62753	0.00589391	0.00380228	0.837545	0.808219	0.789773	0.718816	0.00522648	0.00646552	0.00110011	0.186718	0.649123	0.89876	0.0763636	0.219853	0.482927	0.00321543	0.00223714	0.816946	0.93038	0.00290698	0.238411	0.00475907	0.850633	0.00606673	0.910048	0.895765	0.607211	0.0043956	0	0.0114177	0.00199601	0.00391134	0.0110497	0.00578035	0.00815494	0.00490196	0.00606061	0.737828	0.011335	0.00538048	0.0221948	0.265306	0.712871	0.396088	0.00990099	0.0458404	0.0046332	0.882006	0.00231481	0.00797872	0.0015873	0.483501	0.390244	0.00639659	0.00382166	0.00444444	0.0055	0.00445765	0.00498339	0.874644	0.103896	0.34434	0.0138122	0.00474777	0.00772201	0.00590551	0.00735294	0.00576037	0.00355556	0.00677966	0.0325	0.0610329	0.393013	0.200755	0.184839	0.871622	0.626719	0.0425114	0.722892	0.0031679	0.00395257	0.907716	0.01341	0.198819	0.0101954	0.680899	0.0179211	0.053135	0.0599078	0.0297177	0.0394737	0.060241	0.0653781	0.0388158	0.0754458	0.805031	0.863636	0.699336	0.744094	0.549822	0.499033	0.931408	0.00586756	0.00341297	0.745856	0.570175	0.402128	0.459559	0.560694	0.133621	0.274151	0.0561103	0.0827111	0.0469099	0.257895	0.306859	0.00342466	0.0625	0.644144	0.50625	0.262634	0.0287474	0	0.173986	0.684345	0.737991	0.0165929	0.0119048	0.037196	0.574394	0.525301	0.277487	0.573333	0.470874	0.334503	0.0381356	0.00558179	0.00846479	0.720482	0.892308	0.424242	0.831731	0.517241	0.541872	0	0.00358423	0.610429	0.40591	0.913655	0.00543478	0.00478183	0	0.875	0.669565	0.101781	0.0114745	0.00915332	0.00496278	0.794595	0.878431	0.920833	0.705607	0.82263	0.151515	0.462759	0.636364	0.0203969	0.81982	0.00374532	0.011257	0.00731452	0.00286328	0.00765697	0.00381679	0.00923077	0.0541176	0.302752	0.319149	0.149733	0.167832	0.0382838	0.0904645	0.0875233	0.00574713	0.235955	0.926829	0.0147059	0	0.287129	0.00860832	0.00338983	0.0311284	0.877551	0.910891	0.383747	0.514706	0.258065	0.005	0.00560448	0.00714678	0.00647549	0.00489106	0.00764192	0.915691	0.00447427	0.00504032	0.00314465	0.0036036	0.00582666	0.0041841	0.0298851	0.00145138	0.00412882	0.00711111	0.00802855	0.520376	0.945946	0.734247	0.693548	0.00372093	0.00551615	0.00365631	0.00683851	0.669421	0.742991	0.0417219	0.0944109	0.100437	0.45614	0.804059	0.892916	0.876033	0.011828	0.00337268	0.00220832	0.00287356	0.0104167	0.543046	0.00248386	0.0061665	0.539007	0.00829493	0.930052	0.727273	0.475917	0.44	0.78125	0.162252	0.784615	0.00681537	0.0389972	0.620991	0.464	0.00573951	0.708333	0.00484966	0.00347222	0.947368	0.895623	0.00411523	0.0103383	0.702281	0.585034	0.303644	0.818898	0.826531	0.543444	0.523202	0.583333	0.764706	0.882904	0.00545703	0.00502232	0.0327381	0.00409165	0.00595238	0.00369686	0.851528	0.796875	0.814815	0.0125523	0.0164975	0.00497018	0.055991	0.278552	0.595238	0.656697	0.00718778	0.688372	0.616745	0.42511	0.0372414	0.765064	0.853222	0.847328	0.887931	0.853026	0.909857	0.059952	0.598859	0.0121556	0.0250696	0.0632099	0.0300429	0.187013	0.706444	0.867001	0.764277	0.00874636	0.799366	0.0124918	0.0053135	0.205882	0.0465538	0.34321	0.220519	0.303328	0.408578	0.0049597	0.00873786	0.00648929	0.0436644	0.00835422	0.131367	0.921751	0.849333	0.835351	0.255431	0.0202206	0.00390625	0.00176991	0.00516796	0.297125	0.481308	0.680288	0.0392422	0.807692	0.897579	0.727709	0.775491	0.282565	0.0120416	0.00722259	0.00698324	0	0.189199	0.0656646	0.00568182	0.00669507	0.00490196	0.039461	0.8	0.00208551	0.00801603	0	0.0108514	0.00675676	0.818519	0.832891	0.00391236	0	0.0297265	0.00341297	0.0131926	0.00523104	0.070632	0.790278	0.835469	0.827327	0.91009	0.0061296	0.00974659	0.524138	0.921466	0.00373832	0.0178352	0.0108418	0.00542215	0.00455235	0.779449	0.00723764	0.9	0.94958	0.488922	0.621795	0.0257649	0.0556369	0.886598	0	0.00578704	0.0193424	0.592593	0.0241228	0.00414938	0.00539811	0.00371978	0.837772	0.945122	0	0.00544465	0.00242424	0.90799	0.875537	0.916201	0.847552	0.826633	0.163866	0.00692384	0.876147	0.247634	0.576923	0.875433	0.00948509	0.845411	0.397561	0.876827	0.837879	0.704698	0.84	0.0056338	0.0121359	0.00662252	0.00618557	0.00755668	0.510638	0.923077	0.785047	0.00440806	0.00519031	0.410959	0.766082	0.89418	0.839161	0.781818	0.93311	0.766784	0.474537	0.149764	0.807739	0.828125	0.918762	0.00198807	0.873418	0.00536033	0.00707214	0.920586	0.00612662	0.396479	0.420561	0.00502513	0.00526624	0.157837	0.13066	0.0170293	0.0252708	0.00645161	0.00374883	0.00721649	0.896907	0.00501253	0.00735294	0.754717	0.426763	0.746193	0.874571	0.919158	0.775	0.719424	0.721713	0.682927	0.48715	0.907216	0.868286	0.804878	0.0290155	0.011236	0.00737101	0.00662252	0.0360924	0.106977	0.00314465	0.00413793	0.922284	0.916667	0.873768	0.00825688	0.834395	0.828652	0.847682	0.917232	0.859956	0.834135	0.00642202	0.68	0.244536	0.879121	0.599161	0.520295	0.233494	0.523026	0.784483	0.862595	0.155857	0.0512129	0.00633914	0.348465	0.226256	0.429688	0.903226	0.0844156	0.907378	0.0532276	0.0843455	0.00643087	0.00374532	0.0041841	0.326667	0.00480077	0.00847458	0.00372936	0.00690184	0.0069646	0.02079	0.0210943	0.00471698	0.276796	0.00564972	0.00618238	0.93254	0.904035	0.915	0.39746	0.372401	0.556478	0.217244	0.745763	0.838279	0.893271	0.904459	0.412371	0.00507936	0.00714286	0.860742	0.848927	0.00597372	0.00236128	0.00123077	0.264177	0.783784	0.873435	0.897727	0.00430663	0.00660939	0.010989	0.00922509	0.00379075	0.763889	0	0.00561798	0.847222	0.896622	0.0191004	0.00996377	0.0039267	0.813559	0.867227	0.010095	0.00161031	0.116424	0.822034	0.00626808	0.0127226	0.788889	0.00845309	0.175313	0.00410116	0.00651466	0.00605727	0.00420463	0.916107	0.380165	0.477778	0.855556	0.00444444	0.0191083	0.75431	0.0656566	0.0277778	0.00252207	0.927778	0.00573394	0.00520833	0.804233	0.859375	0.919708	0.0663408	0.0019802	0.0104167	0.00919842	0.937916	0.909732	0.789298	0.904077	0.839888	0.0616016	0.156775	0.170213	0.0325866	0.550218	0.869159	0.86413	0.0315789	0.808894	0.00693069	0.873786	0.865514	0.791793	0.885321	0.752904	0.725547	0	0.355263	0.712256	0.489264	0.675522	0.652632	0.768453	0.809028	0.69697	0.10643	0.451444	0.875839	0.79085	0.766926	0.837573	0.790761	0.0290493	0.486797	0.634199	0	0.793464	0.00380228	0.869091	0.8928	0.322148	0.252101	0.59375	0.685646	0.350318	0.852201	0.594805	0.874239	0.408638	0.821622	0.00999001	0.00304878	0.00610501	0.772358	0.900943	0.08	0.648936	0.845361	0.76259	0.757576	0.757009	0.798867	0.10687	0.821862	0.486842	0.264935	0.370283	0.491642	0.0982456	0.631737	0.513172	0.397291	0.465517	0.289641	0.313776	0.357926	0.355932	0.0198676	0.119097	0.0440457	0.267267	0.0465517	0.00632111	0.0124224	0.0228013	0.467811	0.198824	0.203333	0.160542	0.0314754	0.160305	0.0325271	0.00901917	0.0196078	0.0349233	0.0982659	0.0865385	0.0140127	0.0448718	0.144654	0.0293073	0.0316623	0.0238095	0.168618	0.0371179	0.162393	0.35	0.229885	0.415473	0.0358423	0.209068	0.213974	0.250814	0.0709705	0.0631754	0.133144	0.211346	0.27967	0.336331	0.226697	0.355932	0.387755	0.362013	0.054295	0.417323	0.235955	0.0435294	0.897163	0.791139	0.828704	0.884513	0.868041	0.922388	0.00356295	0.0256739	0.32549	0.607947	0.307692	0.135783	0.0439367	0.0852503	0.020934	0.796954	0.818182	0.00548847	0.00409836	0.298507	0.826873	0.0296827	0	0.00146199	0.00297619	0.654472	0.35873	0.118767	0.00482315	0.00461894	0.825086	0.878788	0.827493	0.901639	0.707692	0.717762	0.00397141	0.00552486	0.898947	0.108239	0.0664024	0.0896175	0.00237812	0.00578035	0.00610687	0.88141	0.909774	0.704545	0.927469	0.916667	0.00580552	0	0.733333	0.0117279	0.078125	0.894737	0.00318979	0.00822669	0.147606	0.0972222	0.834835	0.630769	0.827309	0.00502934	0.75	0.0133588	0.888889	0.861461	0.810526	0.760776	0.816594	0.861196	0.853333	0.557321	0.37744	0.0325581	0.852	0.00520833	0.668981	0.918539	0.792267	0.897436	0.521045	0.560127	0.47619	0.56	0.88716	0.838791	0.608491	0.764317	0.5	0.626506	0.719432	0.841928	0.010101	0.634263	0.816327	0.748503	0.824257	0.717887	0.778238	0.770156	0.835443	0.716049	0.789683	0.750466	0.8	0.878261	0.312292	0.858917	0.601227	0.872727	0.903509	0.815362	0.601852	0.00243704	0.58	0.791792	0.596026	0.792553	0.776256	0.00834028	0.628959	0.746606	0.176471	0.758929	0.75	0.619289	0.670376	0.806189	0.443238	0.611877	0.459528	0.786704	0.948864	0.399386	0.837945	0.760369	0.62677	0.456954	0.565217	0.648649	0.679089	0.822917	0.893805	0.704497	0.834146	0.728195	0.815166	0.703872	0.85567	0.174419	0.0133333	0.886926	0.613953	0.91411	0.450609	0.897998	0.908257	0.872294	0.783784	0.935927	0.918868	0.907692	0.00269542	0.389535	0.5	0.383792	0.275449	0.847682	0.731023	0.832636	0.48366	0.680851	0.809623	0.775862	0.202381	0.895196	0.772021	0.945946	0.18239	0.00451128	0.70303	0.537217	0.354839	0.821705	0.0408654	0.011583	0.788932	0.832	0.896552	0.00305344	0.00518135	0.828545	0.00903614	0.00787402	0.941964	0.00239234	0.694631	0.00730816	0.00830057	0.893836	0.0168955	0	0.875862	0	0.0015625	0.00813008	0.5	0.00421941	0	0.522293	0.506527	0.808333	0.665505	0.0101266	0.867168	0.887597	0.00689655	0.00408163	0.695652	0.0785714	0.0245902	0.0540865	0.890411	0.00340136	0.896104	0.88	0.894349	0.918782	0.195652	0.915171	0.916667	0.0177515	0	0.0204651	0.0170068	0.233499	0.0206992	0.101142	0.293019	0.39858	0.442017	0.617082	0.0024077	0.00763359	0.012605	0.00598802	0.146893	0.176259	0.0125224	0.0112882	0.0055788	0.00380228	0.00361011	0.00266489	0.921491	0.933498	0.933884	0.0747664	0.0397295	0.0465116	0.0083877	0.0850895	0.0572549	0.00865052	0.0568536	0.0336417	0.0224404	0.00676819	0.122667	0.872856	0.915612	0.00804829	0.00197044	0.00309598	0.0030303	0.00761905	0.00527506	0.917031	0.92	0.0039185	0.914894	0.410891	0.020202	0.869262	0.824627	0.0058855	0.0026455	0.00351803	0.638734	0.748784	0.607477	0.225777	0.00566426	0.00530504	0.00544323	0.897281	0.668508	0.628272	0.778626	0.0365297	0.06285	0.0148368	0.913043	0.925267	0.92623	0.03125	0.75	0.928144	0.889952	0.00623583	0.0619919	0.237624	0.877119	0.782609	0.913747	0.91195	0.951219	0.677778	0.902439	0.862027	0.883779	0.738095	0.207477	0.827365	0.816547	0.242921	0.00487013	0.711111	0.0796253	0.89547	0.00793651	0.017341	0.0254873	0.0204082	0.0466667	0.00536193	0.0578279	0.670213	0.365437	0.0590062	0.00704225	0.00985915	0.668067	0.781095	0.00690335	0.0060423	0.0107527	0.00277008	0.00675676	0.587224	0.00609756	0.00433213	0.00395452	0.00662252	0.00675676	0.00492611	0.00393842	0.00699301	0.812565	0.00345224	0.016129	0.0080429	0.00667302	0.00424178	0.0337079	0.0100111	0.00682885	0.00611247	0.00840145	0.00927282	0.64684	0.00718816	0.00630858	0.00585938	0.00326551	0.00404347	0.00530082	0.00740741	0.769821	0.00509898	0.00619915	0.00632111	0.00717507	0.00501792	0.0703839	0.00256556	0.00478469	0.00532481	0.00688299	0.00208247	0.00397554	0.00365764	0.00998613	0.00504096	0.0191083	0.00462185	0.00572656	0.0298647	0.00911458	0.0158228	0.0130468	0.0069808	0.00465766	0.00255754	0.00756144	0.0060241	0.006	0.00316071	0.00671141	0.0215255	0.0108853	0.0195652	0.0193548	0.00579374	0.818574	0.641129	0.00397614	0.00453001	0.0497434	0.00875365	0.00847458	0.0057232	0.00701066	0.0748092	0.00490566	0.032967	0.692661	0.738794	0.739962	0.583445	0.0153698	0.015873	0.0382695	0.00332858	0.0371651	0.00430925	0.004662	0.00554939	0.00900901	0.00896861	0.0016129	0.674863	0.00607639	0.0057929	0.0011655	0.842593	0.0167364	0.000924214	0.00370828	0.00609013	0.773519	0.0130435	0.688971	0.615196	0.00873069	0.00181653	0.663883	0.276042	0.0535117	0	0.590817	0.00731452	0.00556439	0.00817996	0.868778	0.815476	0.00683851	0.00568182	0.562963	0.112801	0.00555318	0.120729	0.595745	0.00688073	0.00573066	0.00473653	0.791667	0.00353565	0.00614439	0.00317965	0.023701	0.893617	0.696078	0.0127932	0.00442478	0.0101852	0.00352941	0.887006	0.00676983	0.889706	0.805393	0.167916	0.235997	0.00567779	0.00878661	0.717172	0.00248139	0.0286396	0.00292113	0.868047	0.700906	0.914286	0.816444	0.9	0.786787	0.318717	0.875158	0.850679	0.462312	0.713889	0.914819	0.796657	0.0457107	0.028922	0.342561	0.151724	0.926513	0.531634	0.133907	0.0304762	0.0125523	0.00795907	0.014553	0.0244461	0.906103	0.214872	0.00452489	0.869732	0.00541516	0.00431034	0.00758098	0.364912	0.0875	0.0445122	0.00396301	0.862661	0	0	0.0148305	0.729805	0.795122	0.797508	0.835366	0.642202	0.94898	0.89557	0.81685	0.107557	0.0439189	0.0565338	0.00399202	0.00660905	0.0136986	0.00546448	0.0147059	0.871567	0.824934	0.576389	0.700337	0.00666667	0.00209424	0.00581959	0.00758534	0.00498753	0.0321932	0.817444	0.00560448	0.00833742	0.00491159	0.00261097	0.893546	0.910188	0.823276	0.42793	0.113091	0.00870942	0.0137931	0.884793	0.00890328	0.702326	0.697531	0.00165929	0.755486	0.89267	0.778203	0.00914634	0.811189	0.537408	0.0280306	0.0486824	0.264151	0.00881057	0.00659341	0.0107744	0	0.004914	0.00453858	0.636233	0.0114155	0.00549828	0.00393701	0.769481	0.0117188	0.908475	0.704412	0.711957	0.0548263	0.0186613	0.236527	0.254237	0.0763514	0.019209	0.861111	0.0655535	0.235338	0.418163	0.178571	0.0297619	0.0102715	0.916382	0.88024	0.015544	0.0834035	0.00493421	0	0.550847	0.00914077	0.204082	0.908676	0.568182	0.793478	0.0106952	0.847059	0.00952381	0	0.00435414	0.0526316	0.779661	0.139723	0.707246	0.00955631	0.0185676	0.00917431	0.00542139	0.0114395	0.00345871	0.00441945	0	0.313726	0.052269	0.00353857	0.00840336	0.00615174	0.0036855	0.00757576	0.234375	0.0119298	0.00904762	0.0186047	0.0453461	0.415656	0.302314	0.21068	0.34005	0.0866142	0.087886	0.188621	0.0079858	0.0151406	0.0354331	0.0212121	0.410035	0.00201613	0.00557769	0.103749	0.0465904	0.833333	0.00814332	0.822176	0.506686	0.884668	0.0990566	0.0717949	0.0105263	0.00281955	0.00179211	0.00789793	0.0111359	0.00289017	0.928571	0.771712	0.00595238	0.00339751	0.00460177	0.00275103	0.780576	0.473684	0.0460922	0.00901639	0.00626118	0.0395833	0.00325203	0.0575342	0.891256	0.754601	0.00942588	0.607656	0.898305	0.483146	0.0408511	0.00491642	0.00667408	0.00674764	0.0114943	0.00729927	0.0051458	0.246073	0.00487589	0.00332226	0.00417014	0.907834	0.882051	0.698324	0.965278	0.00594845	0.00561347	0.00690184	0.0156627	0.00747384	0.0304288	0.011236	0.292916	0.0383361	0.2	0.826772	0.203065	0.0485714	0.0209281	0.0347594	0.0238262	0.00544794	0.0486177	0.744782	0.00324675	0.117021	0.519858	0.172471	0.222964	0.0712996	0.194903	0.205291	0.0347658	0.238985	0.00365854	0.00457143	0.00227998	0.00355872	0.00328176	0.00393701	0.0077187	0.0322261	0.00483676	0.0946644	0.922727	0.887073	0.00459242	0.00179533	0.00847458	0.0158616	0.791209	0.334177	0.249592	0.165517	0.00389484	0.00775194	0.00339751	0.847036	0.0154639	0.786802	0.0896708	0.00728408	0.00810811	0.738235	0.0447552	0.0607083	0.0479042	0.0202899	0.0467186	0.0736842	0.0142857	0.0712251	0.0322333	0.0316547	0.00680272	0.01373	0.0389937	0.675676	0.294545	0.145833	0.00965665	0.00522466	0.010101	0.0242215	0.851852	0.887526	0.0510585	0.00690755	0	0.45098	0.698225	0.00462963	0.00561798	0.00742804	0.876812	0.928276	0.893229	0.845016	0.714777	0.00338983	0.0064	0.0158103	0.0430108	0.305115	0.214737	0.379447	0.514563	0.154265	0.558887	0.00857143	0.0152603	0.0125261	0.619883	0.515239	0.590381	0.479924	0.548212	0.0196491	0.282276	0.152838	0.298489	0.280056	0.34779	0.341493	0.138335	0.0110565	0.0168599	0.0587571	0.260274	0.235036	0.0745921	0.0288	0.0613811	0.282407	0.328746	0.329114	0.193933	0.109131	0.00422833	0.268817	0.0313589	0.00510493	0.00446429	0.543689	0.345622	0.356322	0.00309119	0.0013624	0.0045045	0.22597	0.0557029	0.00595829	0.0108626	0.51938	0.00483092	0.00372439	0.004002	0.00328947	0.00574988	0.00162338	0.250338	0.00697085	0.19898	0.813199	0.0649762	0.00755668	0.00322789	0.925816	0.92043	0.898185	0.936807	0.759825	0.00781759	0.638146	0.180124	0.0606383	0.00318302	0.0689113	0.00743494	0.00677201	0.00408719	0.00516796	0.00588928	0.00542495	0	0.00492126	0.0191781	0.00716997	0.00196464	0.77381	0.797619	0.00526316	0.0108108	0.00773015	0.00342173	0.0086627	0.085999	0.275954	0.628319	0.0277778	0.0479552	0.100782	0.00388802	0.00442478	0.00551268	0.183406	0.00539811	0.0173913	0.883578	0.622611	0.84728	0.232759	0.808	0.861538	0.896552	0.86092	0.838262	0.855072	0.918239	0.251799	0.178776	0.545455	0.00274725	0.00848896	0.00345423	0.944287	0.917783	0.960873	0.698241	0.00414938	0.0593607	0.0243902	0.0246575	0.0240175	0.025974	0.00600601	0.00574346	0	0.00383877	0.00492611	0.898734	0.00665779	0.00627138	0.00986842	0.910314	0.0314585	0.907143	0.00881834	0.0131504	0.015942	0.00914634	0.0947948	0.106996	0.00251889	0.00636943	0.931193	0.906077	0.904215	0.0067659	0.16	0.60101	0.883212	0.755639	0.687805	0.860294	0.00369344	0.825843	0.0185185	0.214827	0.037087	0.0370861	0.880884	0.875912	0.9038	0.89441	0.860548	0.823643	0.77748	0.00662252	0.00474934	0.0181818	0.815303	0.596354	0.164251	0.00217391	0.0236869	0.0236162	0.858553	0.649805	0.889976	0.916031	0.010978	0.0060698	0.096976	0.0201342	0.311558	0.00752688	0.926702	0.1513	0.282582	0.273868	0.826291	0.0273711	0.344086	0.0116279	0.718121	0.00540541	0.675799	0.107632	0.0175892	0.138547	0.0701107	0.423188	0.0171053	0.0120968	0.0181518	0.0197664	0.0453515	0.270777	0.359407	0.599291	0.339878	0.428571	0.70684	0.46988	0.703297	0.731707	0.00293255	0.167198	0.134279	0.244231	0.495951	0.00801282	0.00223714	0.00716675	0.852273	0.00303951	0.00402994	0.0062422	0.00614334	0.754902	0.864979	0.0315361	0.0162866	0.00560897	0	0.843567	0.868167	0.426506	0.00635324	0.00957854	0.678571	0.0738007	0.787004	0.700935	0.00440529	0.127132	0.928105	0.905941	0.873563	0.834646	0.92126	0.713499	0.913253	0.817241	0.871017	0.885714	0.795107	0.9375	0.59697	0.614035	0.486111	0.580645	0.725379	0.0627063	0.444033	0.894977	0.0706667	0.00906801	0.355212	0.514778	0.227053	0.811287	0.815104	0.812121	0.719608	0.588235	0.00271985	0.0408946	0.0510949	0.0472541	0.0587867	0.169759	0.290155	0.176353	0.140148	0.0696517	0.0884589	0.0533808	0.0642991	0.13525	0.00314465	0.912409	0.709945	0.765217	0.780785	0.826374	0.613527	0.425134	0.87	0.596154	0.824042	0.820189	0.912281	0.861364	0.952719	0.723577	0.0121212	0.00544465	0.842975	0.912088	0.58042	0.928571	0.00527009	0.00574053	0.00616333	0.866667	0.714286	0.860526	0.820513	0.866585	0.802632	0.82471	0.848642	0.914758	0.841237	0.797834	0.759076	0.911243	0.894886	0.807214	0.805142	0.0032967	0.0083877	0.809524	0.661592	0.898601	0.913043	0.891787	0.877551	0.754098	0.688172	0.854369	0.376842	0.906832	0.921335	0.527273	0.58085	0.676983	0.720621	0.53125	0.859917	0.863372	0.655941	0.810651	0.700234	0.712121	0.776952	0.00300752	0.826531	0.90573	0.929515	0.912752	0.93578	0.880597	0.873016	0.769231	0.421875	0.796296	0.67	0.574354	0.75641	0.677852	0.685009	0.585185	0.0833333	0.578125	0.821154	0.915323	0.944876	0.899827	0.915452	0.0608	0.93578	0.654822	0.886905	0.698305	0.0428731	0.541985	0.00748503	0.366337	0.883534	0.83053	0.885965	0.765217	0.8125	0.761719	0.879032	0.001443	0.149296	0.788462	0.377593	0.817021	0.748108	0.899654	0.817768	0.777605	0.767296	0.682848	0.638554	0.791667	0.626667	0.773279	0.833333	0.873977	0.847826	0.296029	0.00943396	0.157322	0.749186	0.650558	0.872533	0.888199	0.877173	0.907538	0.654179	0.83004	0.398936	0.850467	0.851133	0.595041	0.174286	0.247863	0.914966	0.882716	0.909091	0.64454	0.597285	0.751761	0.578093	0.920188	0.320334	0.916667	0.760807	0.237209	0.910714	0.888889	0.884015	0.78961	0.895122	0.882852	0.771242	0.739785	0.709677	0.882006	0.853577	0.926901	0.728395	0.900424	0.844595	0.758755	0.913628	0.782895	0.460784	0.901734	0.927184	0.864764	0.805804	0.767296	0.884696	0.613084	0.902913	0.0169492	0.476621	0.841584	0.674441	0.851429	0.87269	0.900504	0.715686	0.861833	0.904142	0.813268	0.761682	0.385787	0.874101	0.893358	0.897638	0.931238	0.923077	0.920912	0.875144	0.867302	0.898608	0.862269	0.903733	0.937853	0.416268	0.857437	0.866379	0.907648	0.886463	0.90676	0.925051	0.848649	0.888811	0.88	0.904348	0.0577849	0.831858	0.657143	0.898438	0.871663	0.735469	0.819268	0.814208	0.829857	0.729167	0.792415	0.854167	0.800546	0.317597	0.332597	0.405272	0.225207	0.347115	0.326192	0.31831	0.235178	0.0479705	0.320266	0.505946	0.165818	0.431115	0.290948	0.866834	0.710098	0.782791	0.941748	0.0134228	0.00692384	0.0242248	0.639821	0.522439	0.45679	0.346821	0.508039	0.558282
DOS-64	0.010772	0.925076	0.926099	1	0.732365	0.640562	0.801951	0.478419	0.696044	0.517081	0.57539	0.538168	0.25913	0.749206	0.566125	0.783379	0.876833	0.551361	0.430242	0.558252	0.496815	0.595992	0.589416	0.921141	0.777096	0.334426	0.401575	0.585088	0.366573	0.384886	0.465561	0.681402	0.706493	0.671823	0.547321	0.514754	0.591837	0.407692	0.461957	0.507246	0.600313	0.420462	0.704963	0.542443	0.378788	0.600318	0.667355	0.161604	0.316092	0.633043	0.500632	0.562914	0.652015	0.442645	0.577519	0.523346	0.517748	0.689873	0.705813	0.760563	0.879079	0.524664	0.517763	0.926489	0.887324	0.847645	0.890215	0.423507	0.772784	0.848315	0.0353053	0.0795948	0.846753	0.658333	0.764706	0.280631	0.775465	0.849105	0.684848	0.670498	0.789855	0.808659	0.805085	0.804714	0.528462	0.810893	0.391463	0.887029	0.758547	0.112583	0.734353	0.81477	0.754	0.840945	0.714286	0.581616	0.553957	0.728853	0.519787	0.884271	0.759557	0.880282	0.90566	0.773438	0.806145	0.833919	0.832476	0.201702	0.825662	0.182127	0.195122	0.72784	0.776486	0.132725	0.728512	0.863489	0.840278	0.886486	0.929158	0.840675	0.857671	0.809886	0.665259	0.829746	0.798956	0.880597	0.670623	0.88114	0.763006	0.881826	0.0145138	0.669118	0.885772	0.859937	0.815789	0.904036	0.698241	0.826046	0.851667	0.802419	0.888795	0.808511	0.882058	0.675237	0.802664	0.793939	0.860294	0.447831	0.611111	0.758725	0.754269	0.153635	0.382609	0.416045	0.591623	0.778689	0.695946	0.555046	0.413502	0.739967	0.103239	0.731079	0.596825	0.657224	0.665272	0.761653	0.726562	0.762846	0.72	0.129187	0.880719	1	0.457983	0.555556	0.899691	0.858905	0.712821	0.732735	0.650108	0.671004	0.768575	0.145846	0.675483	0.00580833	0.00884956	0.502008	0.466507	0.0295031	0.0203426	0.00689655	0.91774	0.909692	0.711009	0.37897	0.00409836	0.00325733	0.00308261	0.867089	0.517981	0.617729	0.0323305	0.76446	0.00660793	0.0101781	0.00717703	0.00931677	0.869258	0.00528053	0.0414986	0.00974026	0.21547	0.0394265	0.644983	0.0105263	0.769444	0.00571895	0.176707	0.714932	0.00641026	0.00502152	0.930769	0.00498339	0.010603	0.0180412	0.894552	0.00441919	0.00510638	0.354156	0.928612	0.95247	0.923387	0.00475059	0.00540541	0.0111397	0.00990099	0.00601375	0.00321027	0.00371747	0.428135	0.97048	0.840376	0.198582	0.00861538	0.00312305	0.0510018	0.815686	0.0246624	0.00620018	0.348414	0.0425532	0.0850159	0.218553	0.346535	0.00711744	0.0176471	0.0864297	0.0471154	0.0865385	0.0130624	0.00773481	0.00471254	0.00312826	0.0116959	0.00568182	0.00195027	0.00515464	0.409341	0.00661313	0.00380673	0.00471698	0.0116703	0.00413793	0	0.00588235	0.0102041	0.00399734	0.839715	0.170934	0.00567779	0.00452489	0.00579897	0.00702576	0.205882	0.796813	0.354839	0.770563	0.00930027	0.00700117	0.00210526	0.449968	0.0648148	0.0100874	0.000749064	0.00956938	0.00395257	0.540881	0.00672344	0.0101523	0.0141661	0.826053	0.86631	0.724292	0.732943	0.00486618	1	0.0836941	0.00217865	0.0048048	0.00807382	0.146825	0.904255	0.00951249	0.942529	0.00473934	0.923547	0.00268097	0.00406229	0.688525	0.0108303	0.00956522	0.00408163	0.00789474	0.873626	0.899576	0.925523	0.948285	0.909091	0.90493	0.920489	0.902975	0.897623	0.866013	0.895455	0.0113636	0.00977778	0.00832702	0.00933998	0.566316	0.0202073	0.760163	0.00703125	0.566572	0.156522	0.848233	0.00778486	0.00910931	0.0252443	0.00613915	0.00707071	0.939597	0.418269	0.00534283	0.68984	0.0102987	0.879908	0.763889	0.0241546	0.934726	0.939254	0.941881	0.00972763	0.148649	0.00248963	0.925884	0.868914	0.94332	0.829365	0.901882	0.889205	0.719149	0.690678	0.00429185	0.876695	0.0212629	0.0819672	0.843949	0.95858	0.848485	0.697974	0.737679	0.894737	0.807763	0.833876	0.194872	0.888889	0.686099	0.420561	0.620818	0.0488127	0.8775	0.531961	0.00681663	0.00881834	0.843523	0.762376	0.897998	0.837278	0.943396	0.875723	0.876746	0.766617	0.662198	0.00581395	0.901563	0.896247	0.880319	0.842324	0.374317	0.534106	0.721519	0.777207	0.884615	0.912525	0.574783	0.158009	0.201673	0.816809	0.8	0.808418	0.814262	0.7718	0.787371	0.760743	0.59799	0.884422	0.856287	0.731183	0.167808	0.599119	0.560914	0.0339806	0.00506472	0.00338409	0.0039548	0	0.00297619	0.907193	0.85098	0.668058	0.917355	0.00391645	0.0755396	0.0108622	0.00739372	0.00704225	0.6125	0.00963082	0.00563063	0.0102041	0.849594	0.843333	0.355932	0.0197368	0.0357599	0.524946	0.476852	0.658936	0.0161725	0.00606909	0.00423012	0.00566251	0.00630517	0.240589	0.00556881	0.0104651	0.0108108	0.00846024	0.0486443	0.00315789	0.751282	0.136182	0.00608931	0.0136799	0.0914116	0.00889068	0.00645624	0.646918	0.02	0.0108447	0.00793201	0.182786	0.00796813	0.339683	0.860825	0.404412	0.193158	0.19151	0.00963489	0.0364011	0.016632	0.0225806	0.0431655	0.904959	0.742331	0.0106383	0.579936	0.0116649	0.00366684	0.00387597	0.00344037	0.0041841	0.00853971	0.777778	0.0045403	0.00830258	0.00820633	0.68973	0.890244	0.00363471	0.00285307	0.0234139	0.056705	0.931035	0.0435115	0.00324675	0.011236	0.884354	0.943723	0.575	0.544444	0	0.0809112	0.009	0.268215	0.786408	0.42928	0.0735981	0.0103896	0.00711054	0.00747581	0.0102316	0.177215	0.00677966	0.00356295	0.00549451	0.0352941	0.00525624	0.00270179	0.0139535	0.00763359	0.00869565	0.00604491	0.00498084	0.0342131	0.279299	0.832967	0.00105932	0.0224719	0.0603448	0.00372539	0.00323799	0.00419287	0.0273571	0.0223285	0.0215128	0.00593472	0.827881	0.412568	0.864407	0.875306	0.00651956	0	0.00420673	0	0.828313	0.00336889	0.00581088	0.00405405	0.00639659	0.00604396	0.00429185	0.0490857	0.831014	0.890244	0.0052161	0.00471143	0.00818235	0.0161054	0	0.00817908	0.00454545	0.0432354	0.00245248	0.00678295	0.00472937	0	0.00623269	0.0151976	0.0051458	0.281378	0.32485	0.00357782	0.0038059	0.00246914	0	0.00914286	0.0114504	0.0107527	0.00452489	0.00849257	0.0107015	0.00524017	0.000652742	0.00549725	0.00524109	0.0527307	0.0247253	0.241983	0.0129353	0.0588235	0.00408163	0.00456919	0.00511247	0.868715	0.295302	0.025641	0.250505	0.00786885	0.00419776	0.00553042	0.00614525	0.219092	0.00407125	0	0.0015083	0.0133829	0.0483721	0.652695	0.0280112	0.00916497	0.744856	0.00683654	0.00626305	0.703518	0.0328685	0.00436205	0.00486027	0.010989	0.00932836	0.144654	0.705198	0.0111317	0.00387812	0.00330579	0.00508906	0.0222222	0.00325203	0.00539568	0.191626	0.0108949	0.0443548	0.00498891	0.00665336	0.0029994	0	0.887147	0.028169	0.0029703	0.0810345	0.0574621	0.0102459	0.562334	0.522042	0.0316957	0.503925	0.69873	0.603221	0.894558	0.00383142	0.888999	0.00981767	0.003245	0.00669145	0.00945626	0.014366	0.00371058	0.0100287	0.0403226	0.0143541	0.00770713	0.115854	0.96063	0.47619	0.0324484	0.880846	0.917431	0.908587	0.0130152	0.00444727	0.852094	0.697674	0.6	0.00537109	0.00503018	0.00380711	0.00895141	0.00550964	0.115468	0.00170068	0.11414	0.361702	0.0418605	0.0835381	0.259578	0.225168	0.184045	0.0142487	0	0.00244499	0.908766	0.639053	0.221106	0.0140845	0.0451128	0.0379882	0.624916	0.0565417	0.00825764	0.0145208	0.0088741	0.0061674	0.918455	0.37234	0.785933	0.00573614	0.00335946	0.00797519	0.0135922	0.0153846	0.0121951	0.00564972	0.903288	0.00706714	0.00159236	0.00649351	0.00337268	0.00587084	0.00773694	0.00383436	0.00374883	0.00642792	0.0171395	0.00449944	0.00692042	0.00603448	0.00554236	0.00498256	0.863436	0.024744	0.285752	0.919087	0.956098	0.90101	0.0145349	0.00684346	0.00380517	0.0126582	0.333333	0.00446761	0.700348	0.940298	0.0154639	0.640961	0.00770416	0.00527357	0.00404858	0.0121655	0.849057	0.2	0.754237	0.129213	0.00388098	0.920513	0.00431965	0.0051139	0.00556465	0.142857	0.175926	0.855958	0.684397	0.242553	0.893782	0.828125	0.119013	0.0750552	0.287671	0.441558	0.88189	0.850211	0.426443	0.559242	0.791557	0.560794	0.00882353	0.494519	0.0490884	0.0703883	0.0421436	0.0223464	0.0534813	0.00775194	0.103912	0.0215664	0.0464865	0.309434	0.00626741	0.00518583	0.138258	0.00777454	0.00886525	0.556452	0.00396301	0.816327	0.870206	0.86036	0.868644	0.908676	0.0262697	0	0.374257	0.873494	0.403509	0.40198	0.00314465	0.637813	0.830275	0.187291	0.157895	0.00647017	0.00584454	0.0042735	0.866808	0.816976	0.00705882	0.00572738	0.122581	0.643541	0.784091	0.821782	0.116371	0.00316456	0.925072	0.158184	0.632783	0.795824	0.88	0.912134	0.672059	0.316498	0.787375	0.906743	0.85	0.907407	0.856952	0.856187	0.221354	0.821951	0.892523	0.00620476	0.003367	0	0.0795632	0.878788	0.8753	0.637681	0.753676	0.840237	0.892216	0.820862	0.942308	0.839394	0.839545	0.632653	0.963061	0.861616	0.425743	0.813158	0.883803	0.00623053	0.00429185	0.00909091	0.842105	0.764706	0.00459888	0.905325	0.897297	0.923372	0.392638	0.757696	0.0070497	0.00433839	0.886525	0.0588235	0.00653832	0.629214	0.820093	0.842105	0.604972	0.00398406	0.153846	0.0133333	0.679739	0.7642	0.755739	0.682891	0.836957	0.812709	0.686636	0.910217	0.556	0.0105263	0.888268	0.838791	0.925926	0.00621118	0.00806452	0.848035	0.728579	0.850295	0.752641	0.840741	0.769856	0.784111	0.331502	0.106164	0.810903	0.0124777	0.7945	0.606742	0.875	0.0906631	0.878261	0.0306604	0.76087	0.742515	0.0101652	0.784708	0.52963	0.863216	0.939815	0.66087	0.0416667	0.595835	0.676662	0.613445	0.521137	0.520408	0.0532189	0.07431	0.212329	0.216832	0.0974026	0.72842	0.896939	0.891452	0.626866	0.446721	0.887265	0.860215	0.753363	0.516949	0.863322	0.88	0.787276	0.886029	0.89391	0.00452694	0.00512104	0.00312989	0.00380228	0.00578512	0.873762	0.594286	0.00359712	0.877551	0.789522	0.756345	0.883232	0.820809	0.603632	0.491429	0.653179	0.0069797	0.00657895	0.779777	0.00826446	0.786816	0.00711744	0.2	0.129032	0.770609	0.142857	0.625	0.815713	0.645038	0.0513369	0.891729	0.108341	0.181159	0.00453515	0.0182815	0.146412	0.00694177	0.0207407	0.00622665	0.0237154	0.854701	0.834559	0.722505	0.202934	0.0970149	0.00373134	0.922917	0.817073	0.853571	0.890323	0.737013	0.0131783	0.00858291	0.00628931	0.0444444	0.18508	0.72043	0.859116	0.0135338	0.957576	0.87574	0.232984	0.822598	0.856683	0.905556	0.85809	0.822816	0.849057	0.77115	0.75691	0.917482	0.815789	0.826066	0.792171	0.856192	0.91889	0.737063	0.122213	0.708618	0.822034	0.00725389	0.00460829	0.916352	0.8927	0.835949	0.0789474	0.142857	0.627767	0.196078	0.85124	0.638298	0.257618	0.730994	0.214564	0.812375	0.55414	0.530949	0.557522	0.807843	0.821875	0.824281	0.72418	0.443114	0.83	0.0989399	0.740467	0.627451	0.27033	0.853482	0.803911	0.904682	0.715789	0.807797	0.819672	0.4038	0.221402	0.0828604	0.135231	0.0020202	0.93622	0.94497	0.881188	0.799087	0.869499	0.845714	0.717037	0.89372	0.89755	0.881667	0.856637	0.848425	0.855556	0.90085	0.827586	0.833747	0.732432	0.882494	0	0.785029	0.914027	0.920635	0.936508	0.851923	0.432361	0.501802	0.00740741	0.806818	0.853072	0.65642	0.791237	0.766323	0.841237	0.892135	0.866013	0.909722	0.00496562	0.170732	0.0540839	0.545959	0.617021	0.00483871	0.00435414	0.00606061	0.173313	0.367688	0.00265816	0.164179	0.839581	0.0357393	0.010772	0.710194	0.00747384	0.160989	0.757953	0.893263	0.140244	0.243151	0.369796	0.0154991	0.00506329	0.73224	0.00633714	0.945312	0.00907635	0.0377734	0.0101606	0.0381944	0.530945	0.00739645	0.914406	0.00683371	0.00534402	0.938095	0.00879604	0.767658	0.652887	0.754098	0.0044335	0.247475	0.0117743	0.0181245	0	0.0154525	0.00610998	0.0745856	0.943299	0.933705	0.803175	0.914894	0.164786	0.00516078	0.005386	0.0031348	0.00538721	0.0068323	0.0817308	0.685934	0.232979	0.17126	0.0114873	0.0186528	0.0450523	0.0266836	0.0419385	0.0245511	0.00864625	0.361635	0.00794045	0.94382	0.907563	0.0038059	0.00501672	0.00831354	0.859491	0.0198676	0.769643	0.892632	0.00826446	0.00616861	0.939179	0.678571	0.359253	0.013805	0.00348918	0.0100756	0.0289116	0.0593824	0.020979	0.243902	0.848837	0.0108578	0.00571895	0.00364078	0.811243	0.877374	0.892857	0.920118	0.00680851	0.0231317	0.508358	0.886397	0.0232358	0.0387409	0.0357143	0.570934	0.655077	0.737931	0.00461066	0.611321	0.753666	0.657658	0.00468227	0.441071	0.00417246	0.904167	0.0118343	0.004719	0	0.925795	0.00763889	0.711009	0.839572	0.88755	0.888889	0.81295	0.0582393	0.00606061	0.735931	0.646104	0.569859	0.0909091	0.0100077	0.00671441	0.760274	0.683099	0.198925	0.833837	0.237916	0.795918	0.841629	0.0773481	0.666667	0.00477707	0.00872093	0.00517464	0.858726	0.933602	0.520446	0.836601	0.712105	0.611166	0.604905	0.710468	0.51938	0.694836	0.753821	0.793778	0.0140213	0.441501	0.765934	0.772277	0.816176	0.847484	0.890404	0.914211	0.893593	0.796296	0.779633	0.901087	0.810606	0.824593	0.896313	0.788665	0.828614	0.842857	0.888641	0.844512	0.915541	0.929379	0.800558	0.802469	0.867995	0.978261	0.0185567	0.0800317	0.863636	0.524917	0.0422686	0.743802	0.799001	0.881016	0.878088	0.891107	0.922481	0.811715	0.807692	0.00604839	0.851735	0.67374	0.823529	0.947368	0.543919	0.0263913	0.777879	0.576687	0.240299	0.778998	0.596677	0.713043	0.427015	0.760369	0.40836	0.312384	0.0047356	0.535503	0.801932	0.350932	0.557692	0.518395	0.705462	0.787692	0.0264901	0.02537	0.840764	0.00209205	0.650644	0.740437	0.533775	0.279305	0.754144	0.772901	0.550847	0.87855	0.637037	0.748776	0.00523256	0.00387597	0.833972	0.88	0.870769	0.889286	0.529586	0.753012	0.840319	0.957143	0.875912	0.713477	0.280443	0.856098	0.817647	0.890449	0.769716	0.83237	0.650206	0.594059	0.806122	0.881789	0.844961	0.668309	0.659504	0.854425	0.725632	0.803965	0.91514	0.0113636	0.425068	0	0.848261	0.890228	0.897196	0.861517	0.830952	0.0205479	0.0600226	0.706439	0.45	0.744838	0.921053	0.74259	0.833868	0.503501	0.0389222	0.693107	0.649682	0.709677	0.846154	0.695044	0.877209	0.858469	0.292225	0.633758	0.88109	0.879479	0.747384	0.430518	0.00818235	0.0152866	0.53059	0.293556	0.0433135	0.185448	0.726776	0.483296	0.225549	0.617647	0.133758	0.673077	0.788274	0.751337	0.693198	0.90316	0.792757	0.679883	0.621879	0.268382	0.686062	0.647368	0.844086	0.889706	0.369028	0.585538	0.741688	0.889564	0.272939	0.55296	0.848669	0.0259067	0.121447	0.632911	0.91709	0.929945	0.426905	0.328358	0.887808	0.758123	0.677305	0.840647	0.802857	0.748387	0.156143	0.442424	0.67044	0.567108	0.624833	0.4875	0.90129	0.75378	0.799472	0.624882	0.894318	0.809524	0.69697	0.755444	0.177677	0.769531	0.880272	0.890263	0.85625	0.924287	0.892544	0.861515	0.734862	0.223762	0.0591954	0.722137	0.814888	0.864563	0.632622	0.8707	0.761687	0.710821	0.723684	0.838061	0.00324675	0.880886	0.87619	0.799242	0.722826	0.899543	0.834254	0.928571	0.870047	0.446078	0.745437	0.818898	0.829068	0.895161	0.874046	0.857143	0.814126	0.876506	0.00382409	0.726681	0.00560081	0.00399467	0.00672269	0.00839748	0.00543478	0.00559441	0	0.722543	0.021374	0.0483871	0.00340136	0.0179445	0.605505	0.111111	0.00915751	0.907143	0.939024	0.004329	0.935065	0.894578	0.00374532	0.352273	0.0827489	0.0323741	0.0237581	0.00554017	0.00600962	0.652893	0.550388	0.767372	0.00833333	0.0226629	0.522727	0.0128713	0.0440598	0.577265	0.00789474	0.0027248	0.0136364	0.282051	0.864734	0.14866	0.0132231	0.0155616	0.031746	0.0083682	0.0070922	0	0.00303951	0.438356	0.00455235	0.00598086	0.00671141	0.00351124	0.00313972	0.0017452	0.00431965	0.950331	0.00522388	0.00362319	0.00671141	0.103801	0.665595	0.00909091	0.0022831	0.00310559	0.618785	0.144718	0.0294118	0.138535	0.223558	0.553011	0.0326296	0.0201149	0.0200594	0.00529381	0.428198	0.0386583	0.0203074	0.0283019	0.0564886	0.747292	0.0109204	0.920635	0.00587544	0.00379267	0.0060241	0.00332226	0.00955414	0.605735	0.00443131	0.704023	0.162651	0.392138	0.914498	0.221675	0.0291262	0	0.68	0.766055	0.0102249	0.159955	0.872781	0.0172911	0.0838207	0.173112	0.351145	0.430769	0.0634921	0.0221729	0.0079096	0.00688299	0.00583942	0.00699301	0.879607	0.88	0.853333	0.0203562	0.0104167	0.00831025	0	0.00701481	0.00322581	0.00420168	0.00436047	0.901042	0.898827	0.909589	0.865362	0.665525	0.616162	0.461847	0.186529	0.00280636	0.0014556	0.223101	0.0137255	0.545455	0.59589	0.00865801	0	0.0122592	0.00426136	0.457594	0.792261	0.758465	0.891473	0.00308166	0.0124127	0.00450045	0.686275	0.863171	0.0141732	0.00862069	0.0101351	0.0021645	0.00137552	0.00650289	0.92511	0.00547196	0.0165289	0.0267857	0.558952	0.0097561	0	0.0263852	0.00885936	0.892256	0.00335008	0.00437956	0.00473373	0.00502934	0.00542741	0.00615385	0.00278552	0.00558659	0.0265589	0.0277778	0.0174564	0.115686	0.632768	0.504216	0.612903	0.538564	0.415704	0.00845309	0.00642398	0.00423729	0.509434	0.00740741	0.0091623	0.00771775	0.114688	0.00407332	0.00917431	0.26226	0.141971	0.0109705	0.213675	0.0449775	0.0597403	0.00179856	0.00947867	0.0425824	0.0189394	0.00765697	0.800847	0.00733945	0.80461	0	0	0.0113636	0.00490798	0.00530973	0	0.0030581	0.00269542	0.00760043	0.857713	0.875389	0.858065	0.704261	0.0121251	0.518367	0.464164	0.0110672	0.0225825	0.021855	0.00884495	0.510924	0.54371	0.644993	0.612094	0.0205245	0.831492	0.913858	0.0189445	0.87459	0.924309	0.854218	0.889328	0.0103397	0.00391901	0	0.00414508	0.00332226	0.00789474	0.00654664	0.933775	0.945652	0.0104167	0.00184843	0.0052459	0.00607441	0.00506329	0.00317628	0.00948992	0.00697134	0.00645161	0	0.194245	0.00899165	0.92	0	0.0126464	0.926357	0.00713267	0.00792253	0.00946074	0.197452	0.0360248	0.00652938	0.0984252	0.786885	0.838983	0.0118694	0.961832	0.0102623	0.953757	0.00619195	0.827146	0.420118	0.775887	0	0.652422	0.935961	0.913753	0.842553	0.254438	0.00179856	0.00793651	0.797814	0.00385505	0.918563	0	0.841121	0.866995	0.00122249	0.0074813	0.0396476	0.00990099	0.586957	0.0244151	0.950156	0.00779037	0.139344	0.906774	0.920213	0.952128	0.226519	0.0123106	0.758621	0.906383	0.889796	0.0236686	0.00150602	0.599388	0.691824	0.879102	0.00730748	0.856053	0.00954654	0.00377834	0.0141414	0.907914	0.242775	0.00348322	0.00717213	0.0117096	0.00203046	0.00122399	0.0555556	0.901408	0	0.130909	0.0251845	0.0117279	0.0405405	0.874016	0.899132	0.00331126	0.00414365	0.918919	0.00853018	0.0111266	0.811111	0.872527	0.811765	0.836601	0.802944	0.805085	0.788889	0.782477	0.944099	0.739535	0.00455996	0.00412088	0.900929	0.827093	0.00763942	0.739296	0.769231	0.334634	0.715084	0.606178	0.826733	0.742616	0.673203	0.63649	0.77551	0.403312	0.0120482	0.873418	0.899329	0.91954	0.930314	0.888446	0.00608071	0.328696	0.920792	0.00528169	0.787234	0.896341	0.857143	0.176056	0.0057508	0.875676	0.0103926	0.894591	0.558974	0.915709	0.0210526	0.1402	0.818182	0.850242	0.85249	0.00431034	0.680672	0.825472	0.754386	0.899344	0.842561	0.941799	0.740528	0.857895	0.00580781	0.614815	0.451977	0.882979	0.62259	0.00592593	0.00515464	0.334459	0.00498339	0.00248139	0.00519818	0.746479	0.554007	0.956522	0.814516	0.770787	0.923077	0.856667	0.190661	0.78673	0.873016	0.293233	0.33437	0.248677	0.337985	0.217857	0.664773	0.684647	0.787879	0.0177725	0.00441501	0.565737	0.942149	0.765789	0.800505	0.214765	0.00750341	0.0106516	0.00631912	0.850622	0.806982	0.818824	0.922695	0.916251	0.922707	0.800159	0.00658204	0.940609	0.761414	0.9	0.872727	0.902153	0.71564	0.731241	0.271605	0.863248	0.778338	0.876611	0.180505	0.912195	0.881356	0.809859	0.767347	0.728169	0.92766	0.665049	0.871267	0.855491	0.909214	0.912114	0.904621	0.755814	0.00546448	0	0.0114123	0.272	0.912467	0.814456	0.263158	0.26009	0.666667	0.0136364	0.5	0.475122	0.264739	0.813559	0.120623	0.122781	0.331959	0.895458	0.897756	0.782243	0.724719	0.844974	0.831435	0.834215	0.892633	0.900142	0.884921	0.862602	0.924915	0.741007	0.881639	0.707152	0.0324324	0.34466	0.654891	0.79703	0.0140625	0.813586	0.864494	0.00656455	0.00654545	0.0181992	0.628009	0.814737	0.558036	0.360399	0.803754	0.885965	0.845996	0.74817	0.909311	0.00239808	0.853093	0.813793	0.86065	0.126746	0.164634	0.72381	0.741722	0.924242	0.833333	0.874396	0.89433	0.741023	0.354281	0.132472	0.00188679	0.0424658	0.172554	0.917476	0.00226244	0.0453258	0.866379	0.376731	0.888743	0.693642	0.668246	0.102881	0.00380807	0.0310174	0.660465	0.78125	0.00623583	0.00559701	0.807692	0.449219	0.842105	0.891129	0.0180337	0.0159308	0.887574	0.888889	0.933333	0.852071	0.889868	0.92233	0.939457	0.0282776	0.114754	0.823661	0.887283	0.701357	0.228856	0.832836	0.820755	0.00543478	0.828664	0.72434	0.385417	0.154522	0.857431	0.835085	0.832714	0.928571	0.0134409	0.00495049	0.804511	0.795039	0.5	0.727757	0.70202	0.890052	0.0114638	0.76779	0.490058	0.727273	0.821293	0.627376	0.567138	0.390244	0.301887	0.828947	0.00923788	0.00622084	0.00397614	0.10683	0.279533	0.824289	0.907324	0.0238095	0.0346589	0.0357143	0.164931	0.0163797	0.971831	0.835312	0.789668	0.361007	0.705047	0.855769	0.26749	0.854902	0.788269	0.785068	0.895652	0.765957	0.778351	0.61465	0.551247	0.656442	0.464945	0.237129	0.0114761	0.0250737	0.165548	0.616352	0.699865	0.434562	0.552857	0.50823	0.147154	0.561265	0.513619	0.622703	0.686937	0.0801105	0.736842	0.795775	0.515152	0.30137	0.525612	0.689922	0.677419	0.575783	0.405157	0.534969	0.751456	0.671717	0.383648	0.368421	0.704545	0.564433	0.622496	0.634328	0.673123	0.514286	0.227642	0.482042	0.0722543	0.00719424	0.0474268	0.246296	0.0419426	0.0201835	0.00876339	0.177298	0.287293	0.017425	0.652174	0.740634	0.697736	0.489796	0.00701262	0.18	0.221843	0.780083	0.683007	0.170569	0.667752	0.944724	0.308219	0.922353	0.68038	0.804124	0.689103	0.824074	0.714286	0.781651	0.767654	0.268344	0.635009	0.873684	0.00782609	0.0143213	0.331546	0.846995	0.851508	0.442105	0.791139	0.938596	0.71223	0.886885	0.522682	0.731203	0.823529	0.71365	0.843003	0.907489	0.837398	0.969072	0.869301	0.880478	0.864865	0.892308	0.00681818	0.854331	0.875566	0.768421	0.698171	0.904306	0.780488	0.538889	0.902439	0.918699	0.883117	0.871951	0.890351	0.896825	0.864662	0.782609	0.875598	0.417582	0.84104	0.736111	0.00617978	0.854187	0.38172	0.598755	0.422826	0.00667111	0.0746269	0.00988468	0.0772727	0.0045755	0.00333333	0.010101	0	0.00545951	0.00321027	0.0083682	0.0052356	0.925532	0.00839895	0.339506	0.00353357	0.0100143	0.00473934	0.0335443	0.004329	0.488764	0	0.198175	0.207143	0.157454	0.13289	0.223881	0.0918519	0.0592105	0.0125786	0.140351	0.00985222	0.604441	0.0538922	0.00649351	0.00478469	0.000771605	0.0206612	0.0112676	0.00453309	0.00979592	0.00510725	0.863724	0.00462963	0.00344234	0.00545046	0.0047619	0.017341	0.884146	0.00196464	0.00984683	0.00314136	0.00828729	0.160542	0.6	0.00341297	0.00686016	0.95098	0.00795229	0.00507614	0.00735294	0.903226	0.0200501	0.543253	0.876712	0.00691742	0	0.0192308	0.509537	0.734694	0.556537	0.0929204	0.00454545	0.247312	0.934211	0.836066	0.759494	0.745843	0.855482	0.824068	0.267327	0.296	0.0823621	0.75576	0.00193424	0.740909	0.915033	0.445387	0.841667	0.00884956	0.0116183	0.0390244	0.00651591	0.0086001	0.225989	0.00466563	0.00948992	0.00515796	0.00511991	0.00639659	0.00967118	0.00530035	0.0787802	0.122093	0.112	0.00586319	0.00839251	0	0.00249377	0.00804829	0.764706	0.00558036	0.00719424	0.11399	0.00143472	0.00331858	0.0120712	0.912553	0.236842	0.358734	0.882353	0.974138	0.0126582	0.00475436	0.0177066	0.00775194	0.00634921	0.00617284	0.771429	0.872659	0.832335	0.866356	0.921824	0.0055905	0.17623	0.00670732	0.00976404	0.310484	0.6608	0.185345	0.91195	0.0100629	0.00851064	0.00615114	0.00295421	0.00669915	0.00866426	0.0151015	0.0117647	0.00168067	0.0257215	0.0193322	0.012549	0	0.00388853	0.908004	0.00388769	0	0.641379	0.306148	0.00675676	0.00578035	0.00783699	0.00528479	0.00957854	0.791304	0.00630252	0.00984252	0.810345	0.0142687	0.827893	0.122085	0.0421941	0.0981912	0.892593	0.887324	0.962963	0.822842	0.830721	0.892857	0.904523	0.921739	0.96319	0.905767	0.912621	0.00482703	0.864754	0.386243	0.892473	0.925847	0.864151	0.15942	0.373524	0.905172	0.69434	0.932681	0.59542	0.748538	0.7	0.868339	0.357447	0.934579	0.883721	0.0876957	0.0272823	0.169312	0.851528	0.913377	0.713781	0.0543071	0.904206	0.779851	0.188732	0.880952	0.855299	0.893136	0.85242	0.664596	0.71688	0.886633	0.778776	0.900516	0.910569	0.885636	0.834966	0.91623	0.818907	0.8	0.907679	0.86872	0.218107	0.941019	0.834347	0.880889	0.894314	0.889943	0.915074	0.869482	0.790476	0.80402	0.850725	0.741294	0.818038	0.852914	0.881418	0.00389972	0.889222	0.313218	0.948718	0.800448	0.861386	0.946429	0.790801	0.86875	0.727273	0.85342	0.830846	0.905983	0.934174	0.0201342	0.00294118	0.0694374	0.862385	0.906336	0.926027	0.487785	0.540984	0.73057	0.910798	0.17238	0.509091	0.454294	0.0905963	0.187898	0.482014	0.844444	0.675106	0.172468	0.939394	0.024	0.642857	0.0588235	0.346369	0.30303	0.361868	0.460123	0.00651466	0.514329	0.0107832	0.157205	0.796947	0.618557	0.851562	0.446835	0.715686	0.00519792	0.870558	0.735465	0.0768307	0.242553	0.0125786	0.0568562	0.388037	0.00639854	0.868304	0.853061	0.954545	0.248649	0.00399543	0.00396236	0.0131148	0	0.908517	0.459119	0.909091	0.00728745	0.576227	0.925926	0.0054902	0.937799	0.388406	0.048951	0.358696	0.951219	0.705479	0.892031	0.904538	0.90629	0.902946	0.932731	0.504	0.891667	1	0.893287	0.234375	0.894399	0.712565	0.00722892	0.909302	0.921311	0.869668	0.935417	0.875	0.849174	0.901961	0.843778	0.877917	0.921642	0.580713	0.842105	0.850427	0.891089	0.802326	0.836406	0.905714	0.912621	0.184713	0.911765	0.813043	0.889845	0.792343	0.00724161	0.00503145	0.898034	0.924797	0.813218	0.918919	0.924444	0.873714	0.00660066	0.929204	0.0199203	0.9273	0.0168161	0.872269	0.839623	0.721675	0.653409	0.223433	0.0146341	0.0224719	0.0266272	0.506394	0.892562	0.12691	0.00746269	0.653608	0.246998	0.891173	0.905836	0.837931	0.763158	0.883096	0.898634	0.920407	0.86601	0.887931	0.793814	0.527778	0.79661	0.114754	0.82791	0.871324	0.744131	0.70997	0.756005	0.00328751	0.615385	0.78634	0.606154	0.00718391	0.00593668	0.602632	0.913213	0.92268	0.905359	0.705172	0.00448029	0.00951475	0.89759	0.501441	0.0152505	0.143365	0.0397968	0.00404858	0.0286169	0.00733945	0.271028	0.533333	0.542673	0.395522	0.200957	0.038835	0.87822	0.634021	0.644578	0.6125	0.795455	0.951087	0.928105	0.00637959	0.846738	0.679587	0.932624	0.951145	0.207143	0	0.0166052	0.635054	0.908745	0.85567	0.00529865	0.00799624	0.00305677	0.920438	0.919881	0.0112518	0.11619	0.977941	0.00441696	0.00770416	0.885522	0.0105945	0.00641026	0.941839	0.838762	0.925311	0.00472813	0.00544959	0.868852	0.879052	0.65272	0.850394	0.365308	0.6969	0.913357	0.78415	0.134236	0.799562	0.831043	0.88018	0.0141509	0.00749625	0.863905	0.00466418	0.0052356	0.913043	0.888889	0.892541	0.928144	0.897738	0.0160321	0.0388248	0	0	0.010101	0.919501	0.194064	0.00475573	0.97619	0.156037	0.00715563	0.105485	0.0203488	0.0247657	0.0123457	0.00459137	0.214421	0.0434783	0.00401284	0.224262	0.0526316	0.6588	0.0075188	0.0101911	0.00546448	0.00522916	0.018018	0.0058309	0.00262467	0.00536193	0.0156156	0.560372	0.00822481	0.00579151	0.0036075	0.0381862	0.177365	0.00495049	0.00233645	0.758264	0.765957	0.733639	0.757688	0.818462	0.420849	0.686652	0.0444191	0.0123816	0.00530504	0	0.00456026	0.00781805	0.00510725	0.013465	0.00877193	0.0056926	0.00419727	0.00458115	0.00619515	0.00614182	0	0.00627803	0.740586	0.101036	0.0030426	0.00591846	0.00451977	0.00243784	0.00599782	0.00454201	0.170391	0	0.214189	0.00332384	0.900259	0.0276151	0.00367985	0.00854701	0.0068415	0.00581959	0.00256739	0.00834725	0.044335	0.00481928	0.0106007	0.00902935	0.00552486	0.0738636	0.0104439	0.0961373	0.00580271	0.73494	0.0039604	0.0047824	0.13705	0.672231	0.0118715	0.00253807	0.00627944	0.0113798	0.0038835	0.00596125	0.00331126	0.0119048	0.010425	0.276543	0.575586	0.715909	0.287129	0.347114	0.30303	0.144033	0.0227453	0.0155521	0.0245023	0.00705882	0.00336134	0.0394737	0.204663	0.00770416	0.0230888	0.0272556	0.0235294	0.0205339	0.0149864	0.0154723	0.0248334	0.106594	0.00338219	0.0458115	0.00207039	0.0276995	0.0142248	0.00632547	0.694613	0.00501672	0.00542942	0.00641026	0.678768	0.00727032	0.0303763	0.0243902	0.00400145	0.00585031	0.00843373	0.00317029	0.0041841	0.0171429	0.00300481	0.00899654	0.00752394	0.0127524	0.0526316	0.92	0.00338983	0.767213	0.00838223	0.0118765	0.322491	0.872792	0.0373832	0.0208333	0	0.75641	0.918233	0.910199	0.918591	0.00695479	0.508523	0.66879	0.68731	0.017991	0.353234	0.831325	0.650406	0.824116	0.777778	0.0451902	0.858929	0.194969	0.263936	0.748044	0.776316	0.00502901	0.00410509	0.00867508	0.00524659	0.00485437	0.00422386	0.107078	0.0059727	0.857965	0.927184	0.927586	0.909926	0.777778	0.887574	0.856876	0.934737	0.19209	0.760331	0.00665557	0.194888	0.00804829	0.919872	0.00342466	0.00528227	0.00704809	0.00636943	0.00465839	0.0104822	0.374005	0.666667	0.815094	0.0751566	0.828571	0.00913242	0.668	0.0106979	0.22404	0.257634	0.012601	0.00631277	0.00954861	0.800948	0	0.0517956	0.00731707	0.946092	0.954596	0.948347	0.78626	0.0873362	0.154839	0.742056	0.450509	0.66756	0.885779	0.853093	0.0396825	0.0106952	0.00601892	0.0101801	0.968944	0.904082	0.852308	0.830455	0.916667	0	0.0268139	0.911927	0.00236407	0.00398406	0.00495049	0.00533689	0.00675676	0.00477766	0.00571429	0.000834028	0.00466418	0.00404858	0.00664452	0.00568182	0.0101523	0.889381	0.0052356	0.00492368	0.138564	0.122169	0.514654	0.0135922	0.0205479	0.0317164	0.00950119	0.115246	0.0133874	0.00371747	0.0159705	0.00428571	0.121588	0.0241935	0.00433463	0.832636	0.00350877	0.00657895	0.00596659	0.0035524	0.00332447	0.0102215	0.00927644	0.0101902	0.00535236	0	0.696356	0.0797831	0.737589	0.0193392	0.295905	0.0571672	0.00460617	0.0209847	0.697183	0.0220493	0.0121294	0.0124481	0.559242	0.0070922	0.0180758	0.0111593	0.00839454	0.00498753	0.536036	0.00495049	0.0805687	0.00225989	0.756303	0.811189	0.00826446	0.768034	0.898021	0.00220264	0.836158	0.855172	0.00635145	0.00358423	0.00489853	0.934579	0.887029	0.633224	0.0252918	0.0307692	0.00724638	0.116019	0.0846395	0.194245	0.492537	0.0233603	0.101036	0.0317848	0.100279	0.0393333	0.0126799	0.0115473	0.03362	0.791667	0.930556	0.879464	0.843373	0.640212	0.00584307	0.0681818	0.903659	0.846154	0.879257	0.88806	0.0327198	0.00361882	0.00246914	0.877589	0.120859	0.944056	0.0643432	0.277612	0.0339806	0.215865	0.135385	0.102975	0.0287081	0.0265781	0.0140732	0.137669	0.394213	0.161583	0.651786	0.248869	0.415152	0.0285714	0.0236584	0.353503	0.648421	0.547545	0.634583	0.0553719	0.389691	0.0637049	0.0132979	0.64903	0.60061	0.724512	0.0123967	0.00484262	0.496382	0.0155172	0.34375	0.00937951	0.00776836	0.00512821	0.0321199	0.227723	0.60066	0.724587	0.150338	0.432749	0.697452	0.657686	0.682741	0.393258	0.668478	0.634449	0.585843	0.631031	0.617216	0.834646	0.00608828	0.0130293	0.164021	0.00966184	0.00346021	0.214765	0.910924	0.00434468	0.00315457	0.00618238	0.695935	0.00806452	0.0176744	0.00621891	0.937313	0.00557222	0	0.656366	0.00364964	0.895554	0.796875	0.343511	0.936364	0.959839	0.905971	0.829945	0.922465	0.867769	0.902394	0.928144	0.00407213	0.862559	0.895288	0.815789	0.231231	0.852941	0.788845	0.00426439	0.840376	0.737794	0.00878477	0.208852	0.19163	0.0262626	0.392213	0.498316	0.925508	0.926531	0.00306748	0.841795	0.910931	0.339286	0.727273	0.472303	0.923288	0.675214	0.917808	0.833643	0.00668896	0.40411	0.857595	0.904762	0.495868	0.900157	0.914751	0.900735	0.909091	0.834395	0.826087	0.883853	0.512397	0.759358	0.0101302	0.248971	0.865217	0.87883	0.855072	0.243945	0.973934	0.899761	0.271414	0.798131	0.798646	0.882653	0.336669	0.295019	0.937048	0.812413	0.861702	0.854093	0.778518	0.818667	0.84141	0.839819	0.881564	0.881481	0.674948	0.930645	0.799528	0.142857	0.329609	0.796209	0.875179	0.843484	0.700834	0.904	0.790594	0.892857	0.930451	0.443445	0.0931768	0.870406	0.906015	0.655319	0.828761	0.746177	0.760446	0.677741	0.906667	0.284823	0.49004	0.00657562	0.00527009	0.895455	0.121363	0.872549	0.00708833	0.00476758	0.00397298	0.00684932	0.00406504	0.00662879	0.00807382	0.00590842	0.00536433	0.00884956	0	0.0596026	0.0233161	0.0107296	0.866667	0.00228833	0.00665399	0.00422833	0.0154265	0.205479	0.14927	0.039548	0.589393	0.00806452	0.877637	0.823219	0.00649351	0.00442478	0.717241	0.0226197	0.922958	0.864865	0.0617042	0.00706215	0.00719424	0.00667408	0.00980392	0.00621118	0.00518135	0.00520833	0.00375059	0.00226501	0.849379	0.0069808	0.00421053	0.00947306	0.107726	0.547177	0.738038	0.00782014	0.00203459	0.0126404	0.00222717	0.00572246	0.00684932	0.00846325	0.949239	0.00525394	0	0.887924	0.927649	0.917021	0.905391	0.866477	0.845638	0.183143	0.0321691	0	0.00755287	0.00794136	0.00497822	0.0211443	0.0163265	0.00711913	0.00229885	0.885246	0.960073	0.630508	0.00365497	0.00873362	0.038674	0.00747384	0.0822669	0.197349	0.0166158	0.108453	0.547945	0.842105	0.820734	0.6632	0.00291121	0.00755124	0.00246002	0.00441501	0.0528993	0.0207469	0.915663	0.876955	0.20332	0.9066	0.946429	0.548701	0.666667	0.00437158	0.00815956	0.918782	0.809524	0.00373832	0.00526316	0.871648	0.513812	0.805519	0.065762	0.897361	0.145522	0.832528	0.826384	0.847575	0.752739	0.773019	0.633929	0.30504	0.0182482	0.895981	0.269962	0.613065	0.184748	0.78821	0.859249	0.00806452	0.00248756	0	0.662835	0.0390625	0.041989	0.00757576	0.00309598	0.835017	0.00481928	0.00538462	0.873708	0.877948	0.824523	0.780515	0.868095	0	0.666856	0.00587659	0.0142487	0.511278	0.649886	0.113772	0.065032	0.857798	0.0875537	0.0316574	0.00930851	0.0289732	0.0332837	0.600877	0.244937	0.0356832	0.387718	0.0368609	0.0366599	0.0250501	0.0948845	0.0162338	0.288889	0.630332	0.537988	0.100375	0.0111301	0.0104167	0.015942	0.00744879	0.0090834	0.254902	0.00294985	0.00511509	0.00708215	0.0703982	0.852222	0.00224719	0.008	0.00837989	0.30989	0.00180288	0.00751366	0.0756757	0.330205	0.00495295	0.010223	0.855372	0.902703	0.0125945	0.190372	0.00455927	0.43055	0.0623229	0.82659	0.425942	0.278494	0.0489039	0.859961	0.862963	0.458484	0.338417	0.826923	0.400794	0.840506	0.904382	0.325922	0.108997	0.276329	0.00798631	0.0631424	0.399285	0.642177	0.36747	0.430818	0.910569	0.579545	0.803942	0.826012	0.893121	0.048498	0.0145068	0.0070028	0.883613	0.0450122	0.00638723	0.0617647	0.903494	0.877329	0.753452	0.896226	0.648235	0.0230216	0.840909	0.854996	0.00676819	0.820513	0.864286	0.27105	0.00332447	0.77752	0.0323213	0.0418354	0.65704	0.749604	0.703072	0.142272	0.794964	0.821685	0.497845	0.00316456	0.833887	0.728324	0.932692	0.775	0.846667	0.440476	0.672628	0.00662252	0.733333	0.494797	0.0396197	0.6	0.865079	0.843943	0.791878	0.862423	0.875951	0.39265	0.284987	0.628571	0.0115385	0.760563	0.777778	0.799511	0.93305	0.88	0.742944	0.895735	0.893784	0.646789	0.0338078	0.876356	0.706897	0.858783	0.00997506	0.00789314	0.8675	0.903846	0.273349	0.886364	0.394231	0.623116	0.74	0.00887097	0.0138889	0.365299	0.503212	0.670157	0.23758	0.258493	0.511864	0.105634	0.691231	0.737288	0.467391	0.598355	0.603491	0.798942	0.727273	0.748299	0.617103	0.0208333	0.498774	0.651274	0.720635	0.00411039	0.650593	0.367505	0.603093	0.67191	0.461983	0.654032	0.442535	0	0.582192	0.748235	0.576923	0.880282	0.00495049	0.414795	0.83	0.308271	0.669916	0.00715361	0.00806452	0.84273	0.859088	0.796813	0.879482	0.92089	0.844278	0.0181818	0.00285987	0.81448	0.852113	0.00512164	0.855518	0.00672143	0.00986842	0.00825397	0.844011	0.861818	0.913242	0.00287356	0.897727	0.224771	0.00881057	0.00412466	0.00513699	0	0.749315	0.00761697	0.916667	0.878378	0.876137	0.892888	0.0114778	0	0.892996	0.907731	0.786517	0.86194	0.0173293	0.864198	0.83965	0.933333	0.0149031	0.746528	0.00507614	0.00293255	0.915737	0.897395	0.88964	0.309524	0.00792602	0.0575049	0.00739372	0.0247934	0.201515	0.00492611	0.669565	0.792176	0.00457666	0.0323253	0.834667	0.00576701	0.890836	0.867704	0.00259403	0.0511425	0.00583658	0.00338792	0.00533333	0.881029	0.00511247	0.0136986	0.0226415	0.00432588	0.00824742	0.00796813	0.872697	0.00717703	0.0108696	0.867403	0.00561404	0.584845	0.852809	0.00374251	0.00682594	0.00588813	0.00292398	0.0041841	0.843496	0.590994	0.562963	0.377682	0.636735	0.00506842	0.00402576	0.0127621	0.244186	0.00150602	0.293598	0.00875657	0.0126812	0.0094451	0.854478	0.00720535	0.00470465	0.0048675	0.00790698	0.00227273	0.77037	0.0102389	0.113445	0.0038961	0.87234	0.818731	0.00723066	0.00768443	0.00701754	0.016055	0.0874674	0.113038	0.00544588	0.00928074	0.00970018	0.0117647	0.0130814	0.915119	0.00529661	0.440678	0.00671141	0.708507	0.746544	0.658182	0.758144	0.893939	0.506231	0.865116	0.909317	0.911654	0.885128	0.804947	0.827664	0.864245	0.878238	0.815857	0.683616	0.914563	0.376093	0.932489	0.909699	0.775424	0.494145	0.00393701	0	0.00502008	0.0322108	0.0646552	0.889154	0.666068	0.147458	0.189805	0.00388916	0.786387	0.856322	0.359869	0.665863	0.665904	0.828194	0.082996	0.901316	0.384246	0.920814	0	0.775253	0.868778	0.822368	0.887828	0.928571	0.933649	0.916168	0.008726	0.311499	0.177593	0.0098857	0.00599401	0.142276	0.00778643	0.815271	0.590576	0.866285	0.113074	0.00948661	0.612121	0.00404585	0.0313316	0.00809465	0.682692	0.706084	0.815739	0.486056	0.165097	0.131737	0.772277	0.0170251	0.0210773	0.0952381	0.188482	0.016129	0.912698	0.192	0.00414079	0.0034823	0.0161565	0.631507	0.00273973	0.00854701	0.011655	0	0.800416	0.0035057	0.0109349	0.003663	0.879636	0.525917	0.00733945	0.798206	0.890855	0.731392	0.871219	0.871515	0.834356	0.894309	0.824463	0.835481	0.650838	0.00886918	0.688344	0.810924	0.567788	0.415842	0.22205	0.712988	0.525305	0.770408	0.866224	0.474074	0.883768	0.826923	0.796729	0.874585	0.873388	0.0909091	0.270522	0.254568	0.414487	0.900783	0.154964	0.818182	0.844712	0.895476	0.862583	0.811765	0.538977	0.807107	0.575887	0.91942	0.767816	0.79116	0.825503	0.874074	0.00784448	0.0597976	0.813131	0.859873	0.197605	0.846309	0.881928	0.446154	0.45465	0.397276	0.00249066	0.00513113	0.00826446	0.82446	0.318797	0.783333	0.782895	0.504378	0.00347524	0.00850662	0.74569	0.015493	0.0102719	0.665988	0.880174	0.85614	0.79661	0.681058	0.853018	0.88712	0.927461	0.785714	0.741032	0.0134529	0.00403877	0.342183	0.484637	0.678474	0.804075	0.515823	0.273786	0.00504767	0.00678733	0.524131	0.587097	0.658986	0.422472	0.614	0.0104712	0.705649	0	0.688797	0.555687	0.00353357	0.557621	0.569182	0.00298507	0.719697	0.761966	0.0739437	0.145865	0.271186	0.0159574	0.783912	0.210526	0.432665	0.00543735	0.00289017	0.589245	0.732353	0.857345	0.507363	0.493671	0.0347648	0.0650558	0.254098	0.0759494	0.00201613	0.193609	0.295311	0.774947	0.954451	0.778582	0.733594	0.706472	0.802449	0.773438	0.83689	0.169863	0.293333	0.875	0.744318	0.865398	0.016317	0.815416	0.829493	0.00720721	0.684685	0.00977199	0.0059676	0.0537535	0.00641483	0.00996016	0.00600185	0.132752	0.00264317	0.00997009	0.00477816	0.00778816	0.521739	0.880416	0.819355	0.795148	0.858086	0.00384615	0.0071599	0.00284091	0.00516529	0.00224215	0.00411523	0.00381337	0.862921	0.930233	0.453061	0.0773481	0.228798	0.0145985	0.0965909	0.848921	0.416828	0.911765	0.8849	0.802158	0.00851064	0.875	0.0073026	0.00371402	0.831224	0.0660066	0.00226116	0.768868	0.83682	0.906077	0.0055918	0.933333	0.00855615	0.00972763	0.00742115	0.00385109	0.0306691	0.348361	0.850932	0.00690449	0.00362188	0.075	0.00792303	0.00496524	0.00877193	0.75641	0.931217	0.0111111	0.0074511	0.0165746	0.0904685	0.895735	0.00362319	0.851852	0.00568769	0.00779102	0.00533333	0.00583658	0.00547046	0.00656276	0.90596	0.00638468	0.885174	0.00612745	0.205128	0.925208	0.905724	0.858073	0.810962	0.880829	0.240955	0.878049	0.846154	0.924051	0.546763	0.71875	0.0441347	0.844504	0.666147	0.855134	0.828125	0.91886	0.79902	0.802721	0.62756	0.820793	0.697509	0.7506	0.734066	0.618207	0.934593	0.735219	0.844985	0.0105732	0.0683544	0.017585	0.546479	0.00479386	0.00779102	0.766082	0.921053	0.0078534	0.86747	0.841121	0.00318134	0.943396	0.00359928	0.0283097	0.016269	0.0175439	0.846748	0.640855	0.623978	0.847107	0.567029	0.86261	0.0104046	0.00286862	0.00862534	0.0079096	0.80791	0.876056	0.853175	0.18591	0.546354	0.754991	0.837934	0.803846	0.847826	0.853557	0.826336	0.829421	0.386431	0.210804	0.732558	0.6625	0.840541	0.0824742	0.00949796	0.0180288	0.216783	0.555556	0.834673	0.835749	0.102857	0.172928	0.690476	0.00417537	0.727941	0.223642	0.729792	0.918239	0.809211	0.00522648	0.00448431	0.93865	0.00549451	0.845361	0.402734	0.78245	0.379085	0.00535906	0.00555899	0.0029994	0.747368	0.874396	0.0226843	0.101695	0.0130031	0.00721154	0.0018315	0.0101138	0.00465116	0.325397	0.00876494	0.00357325	0.579926	0.0739051	0.161644	0.74026	0.114447	0.287234	0.888889	0.865417	0.136415	0.365269	0.663793	0.0183575	0.8391	0.773729	0.746256	0.783476	0.00420168	0.900685	0.00749064	0.0046729	0.564815	0.88601	0.888571	0.746341	0.818841	0.783784	0.00657414	0.0180969	0.00980829	0.00452489	0.657143	0.810526	0.819672	0.779762	0.277211	0.633803	0.783784	0.877165	0.829317	0.806413	0.805009	0.859155	0.607143	0.78344	0.702128	0.00529101	0.00415369	0.804167	0.744027	0.0225989	0.855769	0.833935	0.728653	0.849781	0.905138	0.421488	0.584416	0.652439	0.00335946	0.0202703	0.129909	0.00380711	0.358294	0.797688	0.909492	0.77512	0.856946	0.832606	0.781771	0.786344	0.00456621	0.827338	0.708029	0.7675	0.839369	0.703209	0.811674	0.273403	0.849664	0.2875	0.575563	0.0247678	0.818627	0.14497	0.865263	0.570447	0.00690608	0.00668896	0.00206897	0.00934579	0.0860335	0.00913838	0.255195	0.636923	0.576842	0.663082	0.380222	0.26936	0.898462	0.780362	0.831169	0.880213	0.909739	0.659794	0.889474	0.371429	0.894118	0.689899	0.826389	0.815016	0.867977	0.859823	0.310502	0.369361	0.0143014	0.289569	0.266055	0.0930233	0.343989	0.584615	0.948357	0.441065	0.896657	0.0371747	0.774892	0.593333	0.863095	0.602151	0.922849	0.0149457	0.111111	0.073718	0.744856	0.874564	0.879587	0.908333	0.831325	0.812883	0.864	0.931228	0.886978	0.854801	0.711538	0.288126	0.169082	0.0504808	0.759941	0.719554	0.67381	0.842227	0.884892	0.726374	0.862651	0.728774	0.866828	0.731034	0.805556	0.00809062	0.826087	0.809199	0.835962	0.00490798	0.912791	0.10397	0.77439	0.789474	0.355978	0.0758929	0.473684	0.817669	0.707561	0.868421	0.169118	0.0902256	0.513158	0.829932	0.352546	0.880567	0.777288	0.808532	0.882581	0.947566	0.906667	0.848073	0.821244	0.778976	0.776423	0.871212	0.862105	0.741463	0.903587	0.915849	0.800352	0.609509	0.822079	0.863309	0.860577	0.285088	0.802198	0.69685	0.400778	0.309677	0.00424628	0.815385	0.773672	0.888889	0.00647249	0.00414594	0.00826972	0.00167364	0.00241546	0.896282	0.871397	0.851744	0.75	0.863874	0.0111397	0.820106	0.834921	0.509804	0.0027027	0.832258	0.53965	0.814433	0.505882	0.750296	0.602273	0.636605	0.861538	0.867368	0.851546	0.889273	0.812796	0.872964	0.895782	0.793814	0.909496	0.641834	0.877027	0.807407	0.398462	0.85489	0.904412	0.00810811	0.895105	0.178625	0.0737463	0.0120482	0.603659	0.0104348	0.437063	0.00961538	0.00677392	0.240039	0.0162037	0.878725	0.445724	0.00546448	0.796429	0.860927	0.900433	0.879479	0.671368	0.816474	0.643212	0.730385	0.00472144	0.294559	0.832442	0.0105708	0.920635	0.785978	0.847458	0.28145	0.775401	0.870536	0.800211	0.771513	0.803859	0.831487	0.00522193	0.323819	0.275986	0.772973	0.391534	0.818182	0.860776	0.781837	0.899194	0.935897	0.00549451	0.000906618	0.00422961	0.376417	0.431373	0.68956	0.884793	0.369536	0.275168	0.165775	0.408228	0.00485437	0.0216329	0.913934	0.836325	0.850144	0.858065	0.974359	0.335968	0.444781	0.811634	0.0477612	0.277228	0.0501567	0.928571	0.225225	0.276119	0.711538	0.00488998	0.00491803	0.00344828	0.89441	0.838367	0.00508044	0.721393	0.830769	0.821918	0.876777	0.811258	0.319625	0.356089	0.859606	0.775553	0.914928	0.715789	0.638655	0.150074	0.326772	0.252747	0.0117647	0.00851064	0.00332042	0.20306	0.540107	0.234568	0.0406918	0.889816	0.855569	0.867217	0.934211	0.560886	0.926737	0.752212	0.862944	0.00672646	0.870588	0.244348	0.00562948	0.0165165	0.754864	0.123311	0.747253	0.00379075	0.853535	0.0134529	0.869942	0.858491	0.815315	0.589577	0.818057	0.806916	0.828638	0.77027	0.864865	0.742438	0.887218	0.755102	0.745921	0.856209	0.809935	0.872093	0.896175	0.402212	0.241466	0.335853	0.586712	0.773333	0.00493274	0.00775946	0.901639	0.563481	0.340249	0.852941	0.713537	0.0695725	0.320863	0.778506	0.0740741	0.0913386	0.835234	0.905759	0.87874	0.908088	0.893103	0.885593	0.899498	0.760504	0.70597	0.922222	0.00977398	0.881637	0.886305	0.691919	0.00083682	0.843478	0.978723	0.843575	0.875	0.947368	0.979592	0.0101843	0.598485	0.788321	0.876471	0.947598	0.861635	0.928571	0.790084	0.139654	0.834356	0.197479	0.832061	0.0307577	0.223368	0.77268	0.841456	0.889157	0.772727	0.795506	0.0179924	0.138889	0.0492554	0.86217	0.8875	0.8175	0.801824	0.817579	0.786039	0.762887	0.890728	0.002079	0.722222	0.833525	0.664812	0.888889	0.259016	0.831776	0.853249	0.531722	0.0406291	0.889381	0.778082	0.321186	0.304459	0.609148	0.664374	0.923398	0.946154	0.828295	0.925252	0.335184	0.108919	0.665743	0.91133	0.820442	0.908046	0.00460829	0.932203	0.778359	0.862857	0.57377	0.123037	0.0192308	0.889328	0.65722	0.826087	0.804136	0.173913	0.026026	0.818627	0.80303	0.812298	0.878049	0.846377	0.582555	0.631024	0.00763359	0.0993976	0.907514	0.878088	0.00680851	0.00757576	0.811978	0.554113	0.677355	0.816298	0.875648	0.842105	0.00684932	0.865217	0.643678	0.783333	0.83982	0.814815	0.735294	0.00492126	0.00252845	0.0421546	0.723821	0.857143	0.582298	0.848411	0.673993	0.74	0.876777	0.842105	0.896998	0.793436	0	0.741162	0.78184	0.771107	0.685658	0.761087	0.805288	0.83725	0.00433839	0.37833	0.131944	0.485201	0.439628	0.571429	0.731579	0.652675	0.663386	0.768873	0.857965	0.855469	0.163389	0.720412	0.692744	0.815037	0.818913	0.645638	0.880718	0.749448	0.668693	0.740608	0.681392	0.762562	0.514325	0.849527	0.584475	0.24	0.232033	0.152778	0.207207	0.64042	0.848837	0.787966	0.586621	0.250825	0.412478	0.921429	0.836923	0.693164	0.221239	0.83871	0.733945	0.0163835	0.00472144	0.00483092	0.964286	0.813433	0.92766	0.730769	0.878571	0.750577	0.767692	0.795848	0.884161	0.779783	0.925252	0.368201	0.172285	0.0668486	0.269481	0.793456	0.00535396	0.807396	0.618557	0.0296296	0.00639205	0.680505	0.875	0.61596	0.765343	0.746163	0.718241	0.794165	0.622299	0.824516	0.749164	0.831522	0.715888	0.693712	0.647409	0.161351	0.5625	0.0248156	0.561842	0.653442	0.607683	0.641522	0.300752	0.92973	0.825462	0.924272	0.836879	0.858065	0.798354	0.492635	0.874172	0.775758	0.476651	0.838208	0.224924	0.849023	0.881153	0.928571	0.141445	0.949367	0.788	0.335938	0.889764	0.482759	0.113043	0.905844	0.916103	0.136232	0.893926	0.774755	0.862595	0.869318	0.743816	0.918099	0.877005	0.867925	0.518455	0.822917	0.414575	0.793532	0.781705	0.874372	0.752187	0.723577	0.884263	0.859705	0.815965	0.7985	0.724528	0.918977	0.926349	0.877445	0.239316	0.892857	0.912281	0.79562	0.785354	0.904558	0.875502	0.798419	0.727055	0.941935	0.0160772	0.886676	0.92112	0.223602	0.642361	0.665877	0.00684932	0	0.830623	0.9	0.919094	0.00262123	0.00498615	0.0493827	0.380165	0.844528	0.308333	0.00515464	0.879828	0.780303	0.751773	0.632422	0.00293255	0.841709	0.680851	0.946667	0.910526	0.665842	0.00332042	0.00865801	0.948553	0.808383	0.00724638	0.859425	0.184739	0.101716	0.904762	0.115537	0.826782	0.87234	0.841317	0.882353	0.944206	0.832836	0.852105	0.221601	0.930288	0.947531	0.863014	0.930481	0.927757	0.916936	0.736028	0.00646204	0.00519031	0.95423	0.626066	0.868627	0.534626	0.890244	0.877447	0.816444	0.863777	0.0341382	0.473301	0.899329	0.901767	0.774143	0.852161	0	0.936538	0.919041	0.931727	0.0117647	0.926097	0	0.937904	0.840116	0.00319489	0.89834	0.893333	0.884682	0.885246	0.538462	0.913486	0.931152	0.974359	0.515152	0.00686168	0.910499	0.88015	0.446991	0.85514	0	0.00239378	0.921659	0.00328228	0.0130058	0.899248	0.00503663	0.00885936	0.00606061	0.0561798	0.0738854	0.918284	0.915	0.0127932	0.00632625	0.00851517	0.37102	0.405192	0.843806	0.24933	0.928862	0.470684	0.016987	0.00514286	0.00734754	0.240688	0.923077	0.0316583	0.0153755	0.0221239	0.0728929	0.00960879	0.0516796	0.042654	0.672131	0.188119	0.77318	0.637884	0.012778	0.00383142	0.693333	0.653257	0.696501	0.848	0.00725806	0.00921053	0.788779	0.876751	0.00525762	0.00623269	0.00504514	0.00583431	0.00696864	0.777379	0.0757454	0.14094	0.00694043	0.00900589	0.268692	0.393089	0.0413695	0.0205224	0.0581395	0.00970403	0.0171038	0.0581186	0.688113	0.00315956	0.53629	0.00295858	0.00391389	0.00933956	0.00583538	0.00576369	0.004662	0.00278358	0.00952381	0.00435865	0.869128	0.0313953	0.884112	0.389755	0.00411862	0.00283688	0.00375763	0.0709459	0.0641509	0.00486027	0.052531	0.375635	0.902913	0.0315789	0.0172828	0.0502846	0.00296626	0.00807754	0.00657203	0.883459	0.884018	0.092081	0.852941	0.817376	0.472263	0.85743	0.90625	0.766706	0.695385	0.0702566	0.485744	0.483972	0.382175	0.00838415	0.00460123	0.00454201	0.245499	0.18797	0.425821	0.358862	0.350622	0.359586	0.0215492	0.731672	0.540264	0.289498	0.311005	0.0106289	0.00446229	0.00542446	0	0.348123	0.634783	0.00930406	0.00777454	0.537634	0.509821	0.871843	0.851966	0.891452	0.00198413	0.00420168	0.765677	0.512397	0.867925	0.00740741	0.00473233	0.0114679	0.00703083	0.556962	0.0348485	0.148405	0.00571895	0.00643087	0.849906	0.00400145	0.819253	0.340351	0.394832	0.359402	0.665105	0.191341	0.452937	0.620508	0.197183	0.771574	0.127349	0.123499	0.0846325	0.25	0.822906	0.482405	0.0645161	0.113022	0.840284	0.00558971	0.00875547	0.550143	0.00598603	0.00185529	0.843516	0.90535	0.895522	0.00860897	0.0829268	0.865625	0.753501	0.84	0.85	0.846605	0.917098	0.00445525	0.00742804	0.00925926	0.904762	0.890511	0.00328947	0.00601076	0.00431655	0.881789	0.187994	0.916883	0.88355	0.821118	0.928697	0.910448	0.831612	0.00400962	0.276957	0.0333476	0.157895	0.00285171	0.00154083	0.0092219	0.00655201	0.909091	0.935219	0.565934	0.0163934	0.00523013	0.0033389	0.937158	0.896458	0.899705	0.917101	0.939394	0.865402	0.00795123	0.00664011	0.00776197	0.00768049	0.927273	0.00671141	0.886792	0.929712	0.902163	0.795349	0.890789	0.00496614	0.0991362	0.948485	0.00544872	0.00631096	0.00446429	0.00578035	0.0116189	0.206575	0.125392	0.177686	0.247024	0.259124	0.131605	0.0133333	0.0144753	0.0130719	0.283636	0.0559045	0.397869	0.438931	0.0863499	0.008	0.0141148	0.0146654	0.00481541	0.00929272	0.425335	0.0774607	0.0472028	0.0113754	0.908524	0.854962	0.007431	0.00799087	0.104803	0.00398633	0.218182	0.877976	0.896552	0.130584	0.497561	0.770791	0.0682464	0.030853	0.0114286	0.00718563	0.7	0.931452	0.890411	0.83023	0.877778	0.719731	0.916622	0.908995	0.923841	0.883582	0.00911162	0.00547945	0.627976	0.0900621	0.00549451	0.0278129	0.00484795	0.902825	0.0129282	0.0238727	0.440092	0.840499	0.920719	0.856311	0.921569	0.00593472	0.615108	0.0184049	0.00294406	0.00560538	0.88601	0.854167	0.356389	0.0854271	0.0216628	0.00354767	0.00464452	0.00764331	0.00923077	0.907767	0.251462	0.015678	0.0259875	0.0277778	0.630463	0.240776	0.78125	0.0182505	0.681553	0.013986	0.795918	0.00140056	0.0127877	0.0725389	0.00558269	0.00495805	0.00608828	0.697628	0.660682	0.812574	0.818548	0.860825	0.891575	0.515385	0.00804117	0.00611154	0.719424	0.9	0.00689882	0.0853909	0.325758	0.0045511	0.00537346	0.414343	0.121019	0.882227	0.891176	0.847158	0.0041841	0.819974	0.00545989	0.0068204	0.00655431	0.00359712	0.00464807	0.00793167	0.00796626	0.883681	0.878378	0.90583	0.7151	0.850794	0.839056	0.733766	0.00458015	0.256039	0.0198198	0.00387366	0.873595	0.919431	0.00734976	0.00290698	0.00154321	0.00538079	0.00247219	0.0156919	0.812121	0.00504414	0.830508	0.168625	0.0519231	0.00636672	0.00686016	0.00862069	0.887832	0.896976	0.706933	0.0492424	0.0214447	0.206373	0.725275	0.00680101	0.766019	0.00706714	0.00441945	0.341121	0.72	0.932692	0.0380952	0.181235	0.128099	0.581749	0.766141	0.00229095	0.00694847	0.00296736	0.251897	0.819285	0.845142	0.00964286	0.158672	0.00454545	0.915408	0.626147	0.00346021	0.366599	0.409326	0.853007	0.915294	0.912328	0.212692	0.00486224	0.0947177	0.503979	0.877384	0.972222	0.764228	0.925287	0.885714	0.0258541	0.89533	0.79085	0.827907	0.90849	0.913793	0.888312	0.84127	0.00392157	0.00290276	0.644878	0.00196657	0.675234	0.529373	0.793621	0.857143	0.749153	0.811321	0.630201	0.788301	0.789474	0.304758	0.365651	0.0498783	0.60354	0.0144317	0.0206687	0.0349835	0.817935	0.0165706	0.808362	0.598291	0.557823	0.881657	0.879102	0.00956938	0.756757	0.767045	0.452145	0.841037	0.655738	0.136929	0.736059	0.165333	0.32449	0.346314	0.0128736	0.0434028	0.718016	0.00396432	0.0056926	0.809038	0.673171	0.0235415	0.863918	0.00504414	0.879065	0.869444	0.902516	0.81388	0.799163	0.932886	0.929915	0.933071	0.854545	0.433062	0.932676	0.921453	0.907834	0.871069	0.805654	0.888235	0.801829	0.64202	0.881391	0.815718	0.726303	0.828869	0.667828	0.636816	0.812844	0.793919	0.61674	0.323077	0.183099	0.882006	0.871205	0.59	0.855072	0.89108	0.00595829	0.897626	0.923469	0.69598	0.326733	0.921986	0.915966	0.229299	0.918224	0.694323	0.0692308	0.708333	0.757764	0.83691	0.766297	0.865144	0.887538	0.718224	0.76082	0.883792	0.801471	0.799308	0.877814	0.00475342	0.0840144	0.697723	0.463303	0.775213	0.735821	0.560345	0.92735	0.874564	0.785942	0.872222	0.954023	0.65236	0.28412	0.482109	0.840361	0.799145	0.51269	0.864734	0.470135	0.461674	0.139423	0.851662	0.79771	0.920578	0.913215	0.843854	0.919355	0.870861	0.863487	0.984436	0.908309	0.908967	0.842105	0.0229885	0.898026	0.430769	0.795539	0.391724	0.0058382	0.00604534	0.843352	0.942056	0.768382	0.00463269	0.817949	0.885246	0.971698	0.921429	0.884422	0.0067981	0.00895208	0.91342	0.701087	0.928571	0.00413565	0.00383436	0.00381971	0.573554	0.842105	0.845638	0.866165	0.791946	0.00690276	0.251634	0.00456882	0.00677966	0.839535	0.371302	0.812121	0.767918	0.886792	0.875479	0.0355872	0.385714	0.899441	0.830629	0.852941	0.00593472	0.116208	0.701075	0.006157	0.696721	0.791429	0.841727	0.772137	0.845598	0.357143	0.830121	0.786713	0.467262	0.746401	0.0817989	0.0383598	0.0616114	0.0200141	0.0203476	0.0121212	0.0121572	0.0813726	0.0330836	0.0241389	0.896552	0.743151	0.771277	0.868325	0.00996191	0.0733696	0.871622	0.055814	0.785781	0.00801833	0.545886	0.0197719	0.899038	0.0813008	0.851775	0.0080292	0.231383	0.00649819	0.330073	0.0965333	0.00283019	0.0087925	0.655904	0.645108	0.899713	0.600985	0.140625	0.7251	0.0110924	0.0226337	0.0036036	0.00511771	0.0051053	0.0357143	0.909859	0.885295	0.0717593	0.859304	0.429851	0.776978	0.749633	0.197357	0.243874	0.677233	0.562044	0.00125	0.989848	0.779851	0.791523	0.92804	0.00625978	0.671944	0.0615385	0.837121	0.034632	0.00979021	0.0372149	0.695929	0.0030303	0.0271041	0.801882	0.557789	0.550463	0.752495	0.133697	0.458414	0.741935	0.775862	0.855946	0.728329	0.874483	0.871055	0.0146386	0.0283133	0.0194444	0.185857	0.00179856	0.570175	0.771084	0.817694	0.437252	0.906383	0.0450744	0.00350263	0.012766	0.813559	0.90458	0.0673547	0.0180862	0.0479452	0.909008	0.914373	0.00492126	0.00587293	0.00552486	0.00867245	0	0.00496183	0.00400601	0.0045045	0.0396933	0.162761	0.00661058	0.00719856	0.00286123	0.00470367	0.00649351	0.00655738	0.00541516	0.00449006	0.598361	0.895549	0.85	0.193662	0.00571895	0.104278	0.00680658	0.00616523	0.726316	0.387247	0.353952	0.676647	0.0586435	0.0808011	0.0120919	0.892617	0.0661896	0.111749	0.0648249	0.00855698	0.00429646	0.701681	0.0223214	0.761603	0.925831	0.0559441	0.280702	0.944915	0.114972	0.837838	0.869318	0.873518	0.684564	0.94302	0.830435	0.725806	0.00453515	0.966292	0.896552	0.192727	0.875676	0.645074	0.799037	0.0175841	0.791367	0.754132	0.766447	0.626506	0.107448	0.790068	0.00568012	0.847507	0.793367	0.813559	0.758553	0.793478	0.138783	0.687679	0.723333	0.340249	0.869528	0.851508	0.738318	0.901099	0.880295	0.864662	0.931721	0.872093	0.846154	0.862338	0.696406	0.892308	0.725564	0.811321	0.757962	0.43635	0.90625	0.40916	0.845238	0.921951	0.826923	0.00632911	0.0382372	0.158385	0.354667	0.921519	0.847082	0.884428	0.918919	0.56338	0.0473934	0.0569196	0.795566	0.289773	0.868217	0.82069	0.116788	0.0741525	0.929114	0.410127	0.881564	0.8	0.468795	0.843558	0.0390946	0.929757	0.00650888	0.862713	0.836806	0.463494	0.837649	0.756098	0.844502	0.0172018	0.00601805	0.360182	0.635369	0.697423	0.767399	0.747292	0.758023	0.637657	0.919118	0.905728	0.630205	0.87069	0.848085	0.433702	0.544476	0.613705	0.759259	0.753235	0.0232558	0.886767	0.827869	0.853261	0.833154	0.717763	0.0432067	0.796117	0.872742	0.835189	0.633255	0.818333	0.752066	0.754894	0.894988	0.870718	0.815331	0.783251	0.00526316	0.567204	0.00166113	0.668639	0.519466	0.504	0.514773	0.0126904	0.609075	0.00502054	0.938326	0.848352	0.953125	0.288043	0.00594916	0.00676895	0.00917431	0.0059108	0.00673195	0.0147194	0.0114504	0.901639	0.0109951	0.00608431	0	0.12087	0.0190265	0.172131	0.00373533	0.00641849	0.0119474	0.0102564	0.0065261	0.00193424	0.00961538	0.0047619	0.00534759	0.0565476	0.0303514	0.619231	0.0858369	0.0830861	0.0084507	0.00609225	0.00765404	0.00501253	0.00372439	0.00883117	0.0145631	0.103734	0.036855	0.0629459	0.444664	0.882946	0.887755	0.778947	0.0069808	0.881579	0.959064	0.926543	0.731903	0.592331	0.00539084	0.00905292	0.00415565	0.00440252	0.118488	0.865248	0.00396511	0.0537412	0.149956	0.0359662	0.00384404	0.0241145	0.273333	0.004245	0.0021978	0.889488	0.00474433	0.00619021	0.879765	0.653351	0.00605245	0.00844278	0.758197	0.798212	0.86	0.902754	0.901709	0.835366	0.909357	0.093237	0.263889	0.907063	0.0041841	0.0136986	0.607046	0.0034904	0.0189274	0.331573	0.334444	0.0826255	0.326053	0.056243	0.00307377	0.882075	0.00723097	0.00444247	0.00687285	0.0064194	0.00584795	0.0133333	0.941634	0.90389	0.831911	0.00863931	0.00924703	0.0163934	0.1418	0.919592	0.0090009	0.0718563	0.0836364	0.063591	0.00918484	0.00425532	0.00426439	0.00345304	0.862629	0.103383	0.891626	0.880952	0.911695	0.335749	0.719745	0.0114123	0.276873	0.62754	0.00818777	0.909091	0.00586042	0.00623053	0.931818	0.0131488	0.0131579	0.0061792	0.00580552	0.00422238	0.7	0.00550206	0.0113798	0.00422195	0.265461	0.040724	0.00456621	0.00317864	0.00394737	0.00675486	0.00478469	0.0112994	0.00631199	0.00681302	0.00909091	0.428571	0.00843882	0.415157	0.00888889	0.00644238	0.0062383	0.00689259	0.00515464	0.920489	0.00444691	0.00455789	0.00542005	0.610984	0.0049416	0.00235571	0.00628053	0.00175234	0	0.851852	0.928571	0.940298	0.896552	0.827985	0.521739	0.888889	0.0295983	0.259587	0.00436681	0.0194175	0.0228453	0.0361184	0.0160391	0.0145208	0.016129	0.022409	0.0219334	0.824561	0.887446	0.00541712	0.730769	0.858696	0.828947	0.834586	0.921053	0.917012	0.829139	0.525	0.263909	0.855731	0.921569	0.0616438	0.80531	0.00856164	0.00514933	0.880282	0.896045	0.00421348	0.897059	0.0146056	0.0315789	0.118182	0.0138623	0.0542169	0.142405	0.944444	0.822375	0.00660793	0.404669	0.947977	0.870504	0.00783875	0.739583	0.764531	0.00651466	0.00475907	0.00915751	0.498182	0.204188	0.535135	0.00769971	0.95098	0.806035	0.854182	0.879781	0.879276	0.833669	0.904478	0.14191	0.883128	0.921225	0.00830565	0.00474777	0.00556586	0.0040404	0.0309187	0.14876	0.0212766	0.00789734	0	0.504902	0.965261	0.0040282	0.0204918	0.00578453	0.004662	0.716381	0.00347222	0.107595	0.0041684	0.00517464	0.0137931	0.755217	0.00460829	0.65251	0.868932	0.00695134	0	0.00548523	0.00683995	0.00666667	0.0365297	0.00267686	0.00678119	0.00498753	0.923077	0.840467	0.00535019	0.0073616	0.0157068	0.00461741	0.00551615	0.00598404	0.00470746	0.81383	0.0401891	0.00601956	0.00576923	0.834254	0.618321	0.910204	0	0.715976	0.00590641	0.00482315	0.0419162	0.0120563	0.811741	0.906736	0.963746	0.211988	0.0805085	0.024858	0.0371846	0.00433735	0.0055788	0.225845	0.477742	0.644608	0.8676	0.80198	0.17199	0.00404313	0.00664452	0.104371	0.0825366	0.425756	0.812893	0.695385	0.881215	0.894904	0.902894	0.892045	0.878788	0.751323	0.71996	0.614157	0.0857143	0.0953222	0.897025	0.0108569	0.87013	0.890511	0.776025	0.850487	0.829897	0.167808	0.359619	0.840099	0.00961538	0.0056872	0.00275356	0.87451	0.00571003	0.628387	0.015873	0.888889	0.867013	0.886154	0.906814	0.919244	0.868885	0.513819	0.826531	0.158809	0.237319	0.885918	0.264544	0.315647	0.251087	0.876993	0.316062	0.519616	0.881104	0.904192	0.865385	0.915152	0.824645	0.908507	0.873457	0.884164	0.762014	0.33678	0.915521	0.918006	0.869333	0.835329	0.968539	0.882915	0.921801	0.0140751	0.092084	0.945386	0.616732	0.690944	0.577694	0.848958	0.777174	0.382736	0.478684	0.0489408	0.84169	0.910405	0.908491	0.811024	0.00532319	0.0126476	0.428947	0.258961	0.296954	0.428571	0.698479	0.642045	0.795613	0.829365	0.871034	0.847364	0.750491	0.676471	0.697207	0.6649	0.83587	0.883278	0.827795	0.0996276	0.566586	0.0985401	0.811978	0.46	0.171779	0.841218	0.73428	0.514313	0.777778	0.352665	0.876604	0.395028	0.00840336	0.842662	0.798387	0.89642	0.755501	0.119048	0.6675	0.915179	0.280488	0.82053	0.203735	0.586772	0.196429	0.673295	0.833015	0.908898	0.546951	0.78632	0.64022	0.0255414	0.0578792	0.127413	0.752013	0.834176	0.784615	0.747191	0.417549	0.739583	0.769565	0.791289	0.685393	0.880503	0.784047	0.778909	0.896221	0.755639	0.859746	0.90163	0.947368	0.755352	0.630363	0.605405	0.889535	0.5427	0.71689	0.677755	0.915385	0.591978	0.924675	0.897959	0.714702	0.833333	0.894737	0.883268	0.807087	0.692833	0.690808	0.465995	0.660297	0.780749	0.693141	0.928571	0.728033	0.0683024	0.0283019	0.0188034	0.825858	0.0157526	0.634912	0.74514	0.038961	0.552333	0.808612	0.796629	0.77913	0.85159	0.294385	0.925397	0.797071	0.138994	0.865781	0.857651	0.627151	0.839763	0.915842	0.878378	0.789967	0.743127	0.837181	0.468339	0.290769	0.873134	0.869676	0.875305	0.892397	0.879452	0.516817	0.814252	0.470588	0.00388601	0.813084	0.122222	0.66879	0.883255	0.761039	0.938849	0.411765	0.15342	0.92623	0.429309	0.862113	0.925094	0.913357	0.418675	0.883838	0.561765	0.711521	0.581957	0.747043	0.807395	0.864551	0.868274	0.809181	0.7933	0.808664	0.744501	0.777497	0.843398	0.778196	0.780558	0.780488	0.861233	0.727062	0.594687	0.245892	0.874013	0.884259	0.69	0.534362	0.802395	0.0222222	0.760656	0.72744	0.754407	0.842491	0.849257	0.842813	0.646995	0.905363	0.00415028	0.91389	0.911175	0.00571726	0.256334	0.297165	0.00382353	0.00313269	0.00420168	0.00420168	0.389247	0.644122	0.822819	0.0074989	0.008309	0.00730689	0.252336	0.714894	0.004158	0.00690846	0.0066133	0.00663015	0.8	0.880653	0.847222	0.364677	0.0106061	0.157051	0.00299401	0.008	0.934975	0.890351	0.00424528	0.0061296	0.723636	0.00702839	0.00767263	0.00579081	0.00782123	0.0283893	0.194973	0.775913	0.00424448	0.848276	0.920668	0.881041	0.0137708	0.00687679	0.00668747	0.00453629	0.398542	0.772947	0.0464308	0.00618716	0.00652529	0.00660308	0.013363	0.703704	0.00747198	0.0017301	0.00781861	0.00428968	0.00877193	0.000720981	0.961326	0.00557473	0.930435	0.0104167	0.0118681	0.856164	0.0291886	0.422419	0.798913	0.025498	0.680092	0.654506	0.78018	0.0648298	0.00406504	0	0.540454	0.0139061	0.809984	0.00874636	0.627027	0.00513809	0.00728863	0.909774	0.00749064	0.00419874	0.895833	0.00710059	0.01	0.00724428	0.932401	0.158269	0.277177	0.253608	0.968085	0.179982	0.631688	0.582845	0.269841	0.815322	0.00730594	0.00570342	0.00460123	0.00504323	0.00103306	0.00828025	0.332143	0.00716648	0.00587741	0.896429	0.828974	0.934051	0.0333556	0.838235	0.516556	0.0355815	0.00562948	0.00478998	0.00338066	0.00582242	0.00672646	0.00561798	0.525735	0.751969	0.801556	0.876543	0.903743	0.853175	0.673913	0.0358467	0.0101188	0.0102968	0.00191022	0.00961538	0.0145548	0.0714779	0.138365	0.0146972	0.135664	0.565	0.438883	0.0312883	0.0364963	0.0397842	0.909722	0.00685208	0.84669	0.708423	0.0104487	0.0786149	0.0183742	0.675549	0.78678	0.871681	0.804878	0.859649	0.00961538	0.00525624	0.0852244	0.0124224	0.011976	0.874016	0.901316	0.815068	0.807882	0.897959	0.0188679	0.695652	0.00505902	0.00484555	0.0051304	0.0147059	0.86803	0.85355	0.747984	0.0226516	0.00636132	0.00833333	0.685065	0.00395257	0.00508318	0.00576037	0.00310752	0.00808898	0.1125	0.00645161	0.00524345	0.00708502	0.0586836	0.503212	0.564885	0.914579	0.00492813	0.00253485	0.00829876	0.516883	0.0130964	0.0041365	0.00175131	0.00384193	0.337702	0.778502	0.52043	0.00987306	0.281465	0.0729927	0.856068	0.004158	0.00282752	0.382124	0.00984848	0.46	0.836066	0	0.856209	0.0446429	0.013245	0.0106914	0.00803616	0.0105634	0.940092	0.934156	0	0.0145673	0.00468506	0.00539291	0.00395257	0.00505902	0.543524	0.0537525	0.112595	0.418879	0.495708	0.00483092	0.00712516	0.011655	0.0187713	0.00394218	0.890909	0.00440205	0.006	0.0237581	0.455414	0.0538079	0.00204499	0.00444444	0.879214	0.170635	0.0103011	0.00645161	0.149367	0.0151803	0.717345	0.778257	0.0172589	0.0019802	0.0178571	0.00398724	0.793543	0.00929152	0.887218	0.878713	0.951965	0.838159	0.908108	0.00576992	0.0060015	0.823708	0.00597015	0.180605	0.874177	0.882595	0.734788	0.773109	0.00361337	0.0435414	0.773715	0.744249	0.030303	0.158392	0.6	0.755319	0.874126	0.83042	0.00706402	0.00706714	0.0114155	0.00448833	0.00517464	0.516129	0.43083	0.00416419	0.00790663	0.00683371	0.276503	0.125461	0.585562	0.891304	0.146341	0.664804	0.711321	0.184958	0.881026	0.709877	0.00495868	0.672646	0.00603136	0.0859164	0.0227525	0.397436	0.709607	0.223003	0.240987	0.175302	0.0105263	0.0121457	0.00284091	0.00487805	0.00626959	0.00694444	0.00875274	0.0091001	0.00580191	0.00670241	0.0109356	0.198399	0.30941	0.11859	0.0103093	0.119403	0.178628	0.169082	0.172891	0.0181818	0.0107527	0.0163934	0.0155502	0.156616	0.147541	0.00838926	0.524618	0.0130332	0.182692	0.00650118	0.968354	0.0032077	0.00748877	0.00644641	0.00583554	0.849624	0.890359	0.915179	0.00811808	0.533808	0.0817901	0.00683995	0.0029656	0.00669344	0.00477327	0.0290698	0.00522466	0.00499688	0.247187	0.896465	0.00448833	0	0.851351	0.945402	0.828571	0.0744063	0.936819	0.905132	0.736638	0.805142	0.920904	0.614428	0.026151	0.0232126	0.0104895	0.00722496	0.0270531	0.020494	0.00960828	0.008	0.837304	0.955836	0.294253	0.893939	0.904615	0.00501096	0.00466744	0.00352578	0.912698	0.0149137	0.0164835	0.00557743	0.00713267	0.00482925	0.00282167	0.670968	0.0677201	0.00936864	0.627737	0.826816	0.789256	0.00774443	0.00413565	0.00529412	0.00953029	0.356667	0.865801	0.697959	0.70977	0.00534759	0.0501963	0.0928705	0.458869	0.00379895	0.003125	0.0880682	0.0416091	0.00691443	0.00482833	0.00725389	0.0151878	0.00409731	0.807692	0.92591	0.913724	0.761029	0.834559	0.846473	0.0210728	0.0928726	0.923729	0.00502302	0	0.900976	0.346398	0.679612	0.608195	0.63956	0.167963	0.868613	0.877111	0.902587	0.92	0.570523	0.882058	0.902703	0.66731	0.224971	0.422747	0.879394	0.865385	0.775353	0.87574	0.912857	0.96657	0.88716	0.824128	0.688702	0.647436	0.925	0.138127	0.806667	0.558511	0.9	0.907906	0.517324	0.412281	0.174582	0.259547	0.119097	0.545627	0.650579	0.852872	0.501629	0.635514	0.698982	0.169279	0.84585	0.878523	0.881356	0.722359	0.855062	0.687316	0.869725	0.830405	0.861463	0.816286	0.954918	0.581395	0.0826873	0.211957	0.0714286	0.789474	0.887778	0.904514	0.769293	0.898089	0.905195	0.912763	0.864838	0.107652	0.893682	0.864365	0.850117	0.314961	0.900641	0.706612	0.868973	0.790182	0.697931	0.766623	0.884131	0.873551	0.832117	0.746479	0.681583	0.823488	0.893973	0.929124	0	0.9	0.0168067	0.439306	0.663306	0.744681	0.825545	0.905263	0.00585774	0.835443	0.0840708	0.922551	0.873832	0.805791	0.835933	0.738328	0.861472	0.865979	0.323621	0.539683	0.313316	0.457143	0.435	0.679258	0.706543	0.602422	0.569455	0.685315	0.642606	0.739708	0.405965	0.697356	0.608993	0.583333	0.361675	0.731443	0.759784	0.526144	0.784874	0.777533	0.686813	0.647692	0.00533175	0.77129	0.814411	0.647996	0.891026	0.477795	0.079922	0.00576369	0.114224	0.830218	0.700176	0.865116	0.289612	0.278528	0.779718	0.813577	0.703271	0.282561	0.00417755	0.0090694	0.935484	0.633132	0.852239	0.849265	0.848697	0.871468	0.178991	0.905682	0.822863	0.827461	0.843125	0.64431	0.884285	0.84413	0.891808	0.863062	0.912453	0.615628	0.652466	0.0678175	0.54023	0.613054	0.519157	0.0869176	0.636364	0.00639659	0.0183486	0.28657	0.756443	0.796724	0.639216	0.816372	0.63661	0.518171	0.535692	0.00849858	0.744541	0.61054	0.662636	0.436883	0.0214286	0.0137931	0.0105485	0.494048	0.442308	0.726542	0.663185	0.645952	0.504951	0.533333	0.803526	0.56465	0.0254003	0.518072	0.515789	0.539087	0.702381	0.0277512	0.388193	0.816229	0.814815	0.894624	0.847849	0.82774	0.665105	0.67427	0.637681	0.807784	0.687949	0.00643087	0.469758	0.00490998	0.00503778	0.466731	0.0074184	0.452174	0.57037	0.622047	0.138889	0.5125	0.307692	0.391837	0.235628	0.238994	0.378763	0.485577	0.67002	0.248227	0.578917	0.389313	0	0.420504	0.442545	0.485714	0.00376648	0.521127	0.653061	0.788991	0.0641892	0.0698413	0.86717	0.00447761	0.700801	0.922912	0.737552	0.00544465	0.893485	0.186386	0.24556	0.0485207	0.0127389	0.149367	0.833333	0.836331	0.760847	0.033419	0.223203	0.854235	0.7	0.654235	0.863071	0.718362	0.518584	0.733935	0.35875	0.559395	0.817778	0.873239	0.928344	0.897449	0.924666	0.00468683	0.0045819	0.90791	0.310304	0.903023	0.896247	0.698113	0.324074	0.792711	0.202899	0.319838	0.822281	0.603448	0.592885	0.0622517	0.101415	0.795745	0.844828	0.846715	0.885417	0.669316	0.129376	0.898293	0.913073	0.901625	0.802944	0.861244	0.931559	0.882775	0.898798	0.933266	0.810231	0.0278746	0.0680412	0.803922	0.0067659	0.102564	0.346561	0.533708	0.774359	0.732026	0.038835	0.486301	0.0291498	0.920455	0.926829	0.885589	0.817287	0.830357	0.722689	0.830612	0.5	0.544629	0.889466	0.952381	0.876327	0.113372	0.874539	0.734694	0.441034	0.0057971	0.892202	0.680523	0.00567644	0.00271003	0.00704225	0.85576	0.0750408	0.921875	0.00621118	0.0910683	0.805243	0.00376454	0.856716	0.123894	0.761789	0.837317	0.804071	0.739812	0.89521	0.961957	0.00880282	0.00924974	0.00368664	0.828502	0.783333	0.0067659	0.750557	0.00309598	0.00821828	0.0955932	0.0609463	0.0032391	0.0337972	0.786982	0.704301	0.00899281	0.0125	0.174914	0.524625	0.429109	0.799539	0.00686499	0.635593	0.00577756	0.0758157	0.00445576	0.781743	0.00905292	0.986885	0.0100273	0.825475	0.861357	0.901254	0.814815	0.864198	0.208626	0.00452646	0.00407747	0.0670659	0.327766	0.0303309	0.155852	0.0560561	0.74858	0.393939	0.00969529	0.30086	0.871345	0.0701001	0.755656	0.713858	0.822684	0.77402	0.838323	0.853059	0.914894	0.849315	0.828452	0.785872	0.0185488	0.0558712	0.0506912	0.0531915	0.0269107	0.869413	0.00677638	0.00421941	0.84898	0.904321	0.156618	0.0139665	0.0150376	0	0.0504587	0.80022	0.783133	0.619718	0.925021	0.852174	0.845395	0.00376294	0.0214456	0.898662	0.897085	0.905172	0.648	0.818271	0.789916	0.00685293	0.0430925	0.902507	0.89521	0.144114	0.769784	0.00692841	0.0130208	0.85344	0.789716	0.0107759	0.884131	0.821053	0.875222	0.0132743	0.00379075	0.00604839	0.00581395	0.00694698	0.00448163	0.00580945	0.00569801	0.00606729	0.957865	0.00280584	0	0.898273	0.00583658	0.00804505	0.00708383	0.0558659	0.764946	0.891117	0.416438	0.00518135	0.0149701	0.00166945	0.00468019	0.188119	0.869644	0.786618	0.914634	0.00480769	0.00765697	0.00203252	0.0295527	0.00675676	0.0555689	0.890538	0.0108153	0.0119048	0.00163666	0.0115729	0.00653595	0.0239468	0.00606061	0.0100865	0.0060423	0.200861	0.278557	0.376953	0.852555	0.00820345	0.947368	0.886889	0.949239	0.851064	0.411184	0.00761283	0.00549702	0.885593	0.870968	0.830941	0.0182395	0.834802	0.78646	0.837683	0.00330033	0.875909	0.00507614	0.286178	0.228356	0.125	0.204023	0.789575	0.906344	0.00233281	0.813873	0.0911032	0.0684292	0.167173	0.0345212	0.772099	0.00464157	0.00529801	0.0055325	0.879214	0.928074	0.886917	0.881647	0.907104	0.0071544	0.331579	0.315716	0.414634	0.00739477	0.0040282	0.944056	0.701863	0.0295359	0.00380623	0.0555556	0.939462	0.865258	0.845815	0.0135517	0.0047081	0.886139	0.84691	0.116279	0.390988	0.76087	0.90507	0.296296	0.0127042	0.00861009	0.00429553	0.0075188	0.255896	0.726241	0.895608	0.00526514	0.0027027	0.0042707	0.00855676	0.00410397	0.00755814	0.0177743	0.423382	0.0107362	0.00416667	0.00489511	0.879195	0.744076	0.189394	0.00763889	0.00527009	0.00805639	0.869955	0.0414453	0.237001	0.0253268	0.688761	0.379747	0.0672885	0.149584	0.0448878	0.0125	0.032345	0.882496	0.901697	0.945907	0.921799	0.0256074	0.00482094	0.00333333	0.865466	0.00538876	0.0100503	0.00760043	0.00701481	0.00406091	0.046389	0.0283493	0.00421743	0.785498	0.818722	0.823529	0.00421941	0.0113314	0.898148	0.854349	0.833977	0.118081	0.919019	0.875	0.928125	0.104369	0.00887097	0.853333	0.011925	0.916667	0.189243	0.954918	0.862847	0.00258621	0.322148	0.551118	0.779528	0.803738	0.00472441	0.868132	0.918919	0.770916	0.177736	0.757301	0.844828	0.76215	0.810868	0.414596	0.684211	0.00758018	0.914062	0.906098	0.871576	0.0939086	0.067238	0.040153	0.883365	0.857143	0.969697	0.0036036	0.806122	0.853147	0.139756	0.753463	0.822006	0.854352	0.744701	0.0534557	0.0102099	0.0637119	0.247934	0.739969	0.760092	0.914172	0.913979	0.795652	0.831804	0.760314	0.789823	0.00957592	0.881579	0.755352	0.560563	0.73081	0.574586	0.767123	0.775374	0.060223	0.157491	0.84456	0.00793231	0.857598	0.00423629	0.798781	0.0146082	0.877049	0.880981	0.893891	0.874739	0.673611	0.00594732	0.326316	0.868829	0.30719	0.00269542	0.00239808	0.0127714	0.016129	0.0075	0.0829918	0.29661	0.790308	0.109925	0.0083499	0.0724852	0.83208	0.00720367	0.00871249	0	0.0278685	0.678977	0.011465	0.614035	0.307843	0.275413	0.00285598	0.00543109	0.219323	0.018583	0.0782748	0.00353893	0.0322034	0.00594059	0.00659341	0.179834	0.655854	0.71581	0.872951	0.736928	0.00709891	0.641389	0.151093	0.0294118	0.0705521	0.754335	0.84	0.701518	0.839286	0.891061	0.957265	0	0.00578704	0.0176056	0.00454228	0.00203046	0.00365154	0.00656168	0.0072904	0.00708383	0.0114379	0.189791	0.351307	0.594866	0.00566305	0.0504202	0.264228	0.806005	0.724348	0.00319829	0.00532725	0.342437	0.0157928	0.3072	0.869565	0.134868	0.00359527	0.004477	0.00431034	0.00378788	0.095788	0.152729	0.00944969	0.00383632	0.382129	0.879177	0.0166038	0.415054	0.932692	0.0107239	0.00592885	0.00506187	0.00899743	0.895169	0.875733	0.877778	0.826316	0.00446927	0.0585366	0.0081367	0.0146667	0.210621	0.00705253	0.0520788	0.399563	0.745856	0.291667	0.871479	0.0065407	0.00364964	0.567468	0.918488	0.757819	0.838996	0.00367309	0.86	0.65411	0.00671141	0.00795229	0.656184	0.00396539	0.00662589	0.786301	0.786174	0.0278578	0.00368324	0.105237	0.00895037	0.010661	0.0047619	0.00323858	0.00148478	0.00609013	0.014862	0.00484653	0.89375	0.772727	0.00343643	0.831435	0.705357	0.846847	0.685906	0.834419	0.745356	0.81694	0.777545	0.0957096	0.662015	0.782845	0.830275	0.729679	0.60339	0.529973	0.137165	0.00490948	0.00462963	0.0100045	0.119444	0.0085531	0.00769231	0.0108696	0.494755	0.784689	0.68617	0.576023	0.011194	0.00616016	0.00426212	0.0421112	0.199044	0.394161	0.490515	0.00789266	0.905074	0.2775	0.00824742	0.00723428	0.00238949	0.00172861	0.027917	0.0087146	0.00780031	0.00460637	0.818627	0.80574	0.915194	0.00588668	0.00605602	0.00693481	0.00454545	0.722054	0.290886	0.0248158	0.00636466	0.00376223	0.734266	0.00757193	0.0027582	0.0383734	0.00685871	0.792683	0.0112765	0.00263852	0.0299003	0.849504	0.00957156	0.878788	0.932203	0.00587084	0.709639	0.569791	0.178264	0.849741	0.310147	0.00451977	0.00891759	0.0552813	0.0319122	0.0146454	0.87907	0.887265	0.4673	0.917214	0.00219711	0.909091	0.883721	0.822511	0.850467	0.498457	0.537841	0.801242	0.856071	0.870897	0.692953	0.0845204	0.838298	0.903409	0.00668896	0.6944	0.00506044	0.802532	0.641497	0.066144	0	0.00330033	0.874697	0.871857	0.876571	0.00694746	0.25646	0.0152413	0.00792154	0.00743626	0.894737	0.91498	0.892179	0.0129271	0.00424383	0.0116369	0.0149254	0.00837989	0.86	0.71167	0.78125	0.00887311	0.0656934	0.0088968	0.850704	0.00543478	0.00753453	0.00332594	0.00514286	0.0308057	0.167979	0.0079858	0.555831	0.0041841	0.00442478	0.00337458	0.00707547	0.00431344	0.00652529	0.0034642	0.00382077	0.0596026	0.00265957	0.00557414	0.00438982	0.0148368	0.867347	0.914286	0.823301	0.931574	0.895753	0.904306	0.00675295	0.780822	0.884354	0.0395257	0.529007	0.911078	0.871795	0.895349	0.00550585	0.888889	0.00559354	0.00388199	0.00632911	0.810289	0.849813	0.874814	0.875901	0.00877863	0.792512	0.669173	0.82996	0.811159	0.821569	0.00568643	0.0204728	0.00617577	0.00537741	0.00676879	0.778261	0.880452	0.0681199	0.853838	0.85	0.815484	0.881376	0.872531	0.880562	0.0124572	0.852055	0.00773196	0.00550847	0.939052	0.553371	0.147048	0.32853	0.866546	0.842457	0.843416	0.880033	0.872239	0.896769	0.897211	0.832432	0.175556	0.0141785	0.00958702	0.0157068	0.727051	0.193182	0.269231	0.358351	0.161726	0.012215	0.010274	0.759109	0.886699	0.00464711	0.00313261	0.0192899	0.00599486	0.00415369	0.773224	0.835294	0.852459	0.8555	0.907449	0.00179533	0.0669323	0.710256	0.928571	0.926415	0.928924	0.838565	0.853155	0.865248	0.0060652	0.00570342	0.00613497	0.00121803	0.00323176	0.00375059	0.00531511	0.00235018	0.00331813	0.00615858	0.00269058	0.0608466	0.0218579	0.00328084	0.00929752	0.004329	0.00358423	0.00522565	0.00904977	0.845398	0.889535	0.936842	0.0111977	0.00736016	0.00745573	0.00511509	0.00681431	0.178679	0.013789	0.126235	0.0495468	0.00886427	0.00694444	0.170659	0.449257	0.156434	0.00484765	0.00763016	0.00927835	0.00785855	0.00435161	0.899353	0.903592	0.240914	0.00789889	0.0074184	0.785185	0.00951249	0.220501	0.737705	0.0126316	0.799679	0.425697	0.00436872	0.0148888	0.504202	0.0128124	0.17496	0.570213	0.486111	0.00607064	0.0217865	0.702546	0.625455	0.88253	0.841555	0.871212	0.821678	0.00579777	0.00698529	0.641176	0.520151	0.67052	0.664059	0.459596	0.863344	0.00265692	0.00756348	0.0170358	0.898724	0.897959	0.742857	0.0816327	0.842806	0.144177	0.751534	0.710526	0.652661	0.00685976	0.891403	0.762195	0.860789	0.910515	0.00516529	0.00328407	0.00502793	0.0137265	0.102383	0.792576	0.197381	0.570815	0.875598	0.808429	0.00512821	0.888199	0.916104	0.449133	0.00956633	0.00372787	0.00504356	0.884848	0.00502765	0.00708144	0.888122	0.863691	0.780488	0.0731035	0.00573365	0.895425	0.0128315	0.0453782	0.0694761	0.742424	0.559055	0.772936	0.894866	0.664216	0.831474	0.775184	0.887324	0.790323	0.874142	0.886207	0.0303347	0.292308	0.845277	0.720222	0.845833	0.548537	0.0884313	0.0421053	0.882155	0.00630631	0.175309	0.00680934	0.056799	0.504732	0.0104822	0.895604	0.00650356	0.013253	0.855072	0.0740741	0.162963	0.615104	0.0137718	0.558192	0.427939	0.0377795	0.897485	0.672414	0.00395979	0.834746	0.191083	0.0304994	0.514469	0.768844	0.13194	0.781818	0.806584	0.712264	0.401724	0.880756	0.85426	0.745614	0.0045577	0.0111311	0.922261	0.00314465	0.179156	0.700855	0.0217969	0.914498	0.635266	0.863036	0.00448934	0.0391363	0	0.910916	0.795391	0.65625	0.804188	0.203587	0.138384	0.790598	0.770874	0.868167	0.808843	0.00887688	0.00841696	0.749835	0.660477	0.512116	0.820204	0.866667	0.603723	0.872958	0.0353577	0.900596	0.858896	0.841492	0.980519	0.74244	0.128525	0.10427	0.359621	0.699346	0.330963	0.247573	0.724868	0.363636	0.788108	0.129747	0.896694	0.215235	0.835798	0.847036	0.393789	0.58734	0.617211	0.19757	0.105628	0.627765	0.814371	0.928571	0.833784	0.653061	0.816964	0.909498	0.861515	0.604621	0.817647	0.749406	0.112	0.305	0.924644	0.820628	0.877585	0.794118	0.849916	0.84874	0.821946	0.30401	0.92283	0.846377	0.895753	0.94	0.733858	0.331754	0.488152	0.783626	0.88081	0.64619	0.831603	0.833333	0.109244	0.905523	0.846674	0.283088	0.846369	0.859873	0.673913	0.885246	0.381779	0.759209	0.873158	0.91358	0.736413	0.203546	0.67619	0.79349	0.825095	0.882353	0.75089	0.786596	0.904615	0.840559	0.769481	0.833333	0.905405	0.244231	0.821577	0.0797613	0.676806	0.101231	0.0483438	0.0740103	0.866094	0.800643	0.791019	0.72067	0.76	0.673633	0.0045597	0.826772	0.882353	0.0250836	0.027833	0.22439	0.807692	0.546162	0.342458	0.742145	0.369318	0.713768	0.385185	0.58209	0.788779	0.802344	0.893035	0.861878	0.950685	0.888745	0.829412	0.00595238	0.190108	0.728709	0.5	0.888274	0.568116	0.753994	0.0109066	0.12642	0.00436954	0.120681	0.461264	0.796834	0.00482912	0.014157	0.0433746	0.00460405	0.00607903	0.764564	0.726496	0.828571	0.0167401	0.521851	0.686275	0.0258661	0.00785219	0.0249233	0.021094	0.0578778	0.0309348	0.00697211	0.749565	0.0290562	0.0166107	0.492393	0.536188	0.857776	0.836409	0.869827	0.769231	0.817352	0.0147256	0.569106	0.0668473	0.00536033	0.00547002	0.805808	0.00469484	0.00393443	0.375238	0.00589391	0.006628	0.767677	0.668161	0.621998	0.736842	0.841004	0.798701	0.00373134	0.854396	0.935	0.74623	0.262848	0.910761	0.926641	0.00508677	0.449153	0.261972	0.068299	0.880531	0.860483	0.899404	0.873611	0.838155	0.949153	0.716216	0.639676	0.059761	0.0442901	0.118621	0.114458	0.121464	0.434375	0.879195	0.88959	0.76763	0.0875	0	0.732984	0.847656	0.917808	0.853565	0.0964966	0.0129199	0.167797	0.903226	0.947368	0.863693	0.837037	0.821162	0.751491	0.00377834	0.00483092	0.00994152	0.941964	0.788576	0.754342	0.0146199	0.011583	0.872247	0.84044	0.877005	0.703846	0.289617	0.949226	0.84375	0.00803353	0.636364	0.666667	0.0405494	0.00991736	0.00545221	0.801339	0.426866	0.735219	0.763501	0.850972	0.480583	0.640492	0.870079	0.828096	0.623967	0.855303	0.0171073	0.611634	0.84472	0.719298	0.475104	0.700809	0.790123	0.86633	0.50238	0.67658	0.00490196	0.793555	0.850356	0.813471	0.785714	0.800693	0.728125	0.559441	0.0135468	0.921478	0.0134298	0.833684	0.814016	0.90678	0.240828	0.914773	0.916147	0.647944	0.684549	0.902027	0.0140008	0.859649	0.858418	0.0919012	0.037037	0.216389	0.823627	0.83557	0.91623	0.83378	0.772367	0.579001	0.169107	0.0191972	0.554913	0.834758	0.822482	0.834314	0.792017	0.64574	0.951542	0.688312	0.703288	0.773481	0.936404	0.768293	0.17912	0.865079	0.882038	0.732484	0.402685	0.443131	0.825503	0.937819	0.899543	0.521531	0.502793	0.544586	0.00286533	0.01	0.130814	0.81203	0.743325	0.880208	0.73445	0.803746	0.780034	0.110007	0.104938	0.883706	0.728466	0.899791	0.867384	0.90404	0.780362	0.312916	0.450704	0.677419	0.447498	0.645	0.535876	0.617045	0.192529	0.45	0.74032	0.910165	0.0861842	0.799555	0.846523	0.266332	0.614773	0.782116	0.00435624	0.00355872	0.0341161	0.00875082	0.0110644	0.00624291	0.00623608	0.703822	0.319987	0.0121212	0.0735155	0.0136126	0.113675	0.0105597	0.0316313	0.648649	0.233766	0.668342	0.813725	0.829787	0.965368	0.154394	0.433263	0.770259	0.795049	0.871359	0.734513	0.260417	0.879878	0.849558	0.804444	0.831799	0.755647	0.90566	0.887681	0.934926	0.00818926	0.595041	0.752773	0.826563	0.842844	0.962963	0.135473	0.577465	0.796729	0.133166	0.00372439	0.0157895	0.80826	0.6	0.0116429	0.0139665	0.00632511	0.745763	0.75	0.696587	0.326316	0.878788	0.0314136	0.144005	0.801047	0.0500659	0.847953	0.174194	0.189873	0.514207	0.094086	0.887868	0.00797872	0.786378	0.656388	0.71894	0.572056	0.156398	0.459364	0.0632184	0.885572	0.867384	0.0222469	0.859649	0.80756	0.549133	0.87069	0.891986	0.568289	0.613699	0.0219261	0.0110276	0.905711	0.777778	0.787463	0.932182	0.885236	0.00927152	0.078853	0.103282	0.490323	0.907178	0.228682	0.0173913	0.0175055	0.025641	0.747475	0.805345	0.847323	0.778947	0.00363306	0.0146453	0.849246	0.189394	0.830532	0.807453	0.743346	0.453659	0.385714	0.294355	0.311475	0.00376294	0.0113895	0.85	0.751724	0.862805	0.851931	0.742188	0.055794	0.012	0.891304	0.781116	0.0186916	0.163399	0.47557	0.00666296	0.00653595	0.00495049	0.024	0.00768693	0.166667	0.514241	0.826087	0.934383	0.428571	0.852596	0.00639205	0.00649702	0.846304	0.00870406	0.0041632	0.876679	0.896571	0.856	0.00613706	0.00393959	0.00479042	0.00505051	0.0103627	0.00660264	0.0119104	0.903407	0.889063	0.469314	0.0220264	0.821577	0.83997	0.763066	0.831422	0.836806	0.661202	0.780387	0.0144357	0.00404313	0.010219	0.00250089	0.00556269	0.00665557	0.00698952	0.772059	0.92381	0.909091	0.00604544	0.00949367	0.00853242	0.0045018	0.00443459	0.217021	0.0149701	0.00458415	0.00494001	0.748603	0.0683891	0.00291333	0.85879	0.64131	0.874126	0.897436	0.451595	0.0662824	0.0958904	0.0203666	0.0979689	0.704846	0.230015	0.00598546	0.062966	0.0114943	0.441332	0.92356	0.00505529	0.110526	0.00251708	0.86722	0.923208	0.87451	0.0054407	0.00599101	0.00463679	0.00750469	0.00323363	0.00319693	0.87767	0.00983146	0.927119	0.00640615	0.861768	0.531695	0.0252163	0.281546	0.27572	0.902622	0.822335	0.893417	0.240924	0.827397	0.920319	0	0.924666	0.912548	0.983051	0.922652	0.930016	0.954082	0.736783	0.754864	0.745763	0.0251852	0.770106	0.898754	0.872659	0.72907	0.712531	0.242678	0.852308	0.00487805	0.832869	0.845238	0.00365854	0.0046875	0.964444	0.00443459	0.00507292	0.00510421	0.00442739	0.921053	0.823529	0.00586797	0.00648776	0.422619	0.922099	0.00585823	0.00779727	0.0156114	0.0874074	0.00665281	0.00443881	0	0.00811992	0.828746	0.155689	0.0127042	0.345865	0.847468	0.833104	0.73169	0.702564	0.00337942	0.864583	0.0184799	0.0268767	0.0256645	0.0524793	0.0457791	0.460442	0.692105	0.75	0.726133	0.65445	0.521978	0.69697	0.911404	0.00488365	0.0267686	0.00534609	0.0442084	0.00607903	0.598071	0.0140515	0.00695716	0.00523865	0.00788643	0.882857	0.781302	0.0102752	0.00773861	0.899007	0.729494	0.0046054	0.0057554	0.00569981	0.0054816	0.0150412	0.00713012	0.00695048	0	0.00537634	0.00302229	0.0046729	0.00493583	0.006004	0.00344432	0.851111	0.827696	0.167377	0.0188343	0.912621	0.787661	0.00570539	0.00625978	0.109312	0.516238	0.444655	0.615697	0.781095	0.00531915	0.00593952	0.00592128	0.00560224	0.0960076	0.00502008	0.609852	0.00794314	0.203252	0.909804	0.197059	0.314626	0.0194049	0.00782167	0.00691389	0.776	0.655993	0.149617	0.827747	0.896679	0.0586371	0.00530612	0.00533333	0.0114007	0.698413	0.868421	0.686567	0.00468165	0.00833333	0.482254	0.00807985	0.831579	0.0903955	0.713855	0.0920321	0.169697	0.00555556	0.17642	0.00572917	0.0643402	0.659875	0.62768	0.541547	0.00913061	0.475378	0.864719	0.789474	0.00886263	0.675335	0.863636	0.00594732	0.00968523	0.0131148	0.191147	0.0643642	0.00745474	0.00786056	0.0924207	0.904594	0.669604	0.00638978	0.00635593	0.0035693	0.879157	0.456731	0.334591	0.821429	0.898116	0.763949	0.796791	0.745745	0.860606	0.313158	0.623188	0.0254011	0.871921	0.862069	0.824952	0.699052	0.865957	0.94375	0.920792	0.707188	0.907485	0.828729	0.346011	0.751092	0.857143	0.751903	0.144444	0.919565	0.817664	0.888889	0.803768	0.849294	0.921085	0.803791	0.0140955	0.763006	0.851163	0.891059	0.840764	0.929412	0.877238	0.891697	0.910596	0.550489	0.926175	0.809972	0.902494	0.240964	0.307914	0.00209205	0.861878	0.255411	0.557692	0.0072896	0	0.00561482	0.946768	0.00694444	0.187097	0.758454	0.835979	0.818182	0.871429	0.746667	0.00407498	0.201717	0.760736	0.00439754	0.00382775	0.00495049	0.00430416	0	0.084922	0.103916	0.00602669	0.00724638	0.701299	0.703349	0.908932	0.775281	0.875	0.748031	0.0397541	0.00713213	0.0155979	0.887037	0.906181	0.902552	0.906005	0.888199	0.848758	0.0284698	0.912409	0.877483	0.156364	0.0711238	0.804795	0.00522345	0.0345769	0.133574	0.828221	0.00723327	0.00530973	0.102459	0.913333	0.002457	0.00209497	0.307985	0.00638686	0.651731	0.835938	0.857424	0.606557	0.777969	0.914603	0.0284464	0.288591	0.0166667	0.772414	0.907895	0.257426	0.433269	0.0821806	0.830397	0.139145	0.480319	0.132858	0.00297619	0.00830641	0.00782779	0.860633	0.038777	0.64717	0.884086	0.00673401	0.00845309	0.034188	0.0017762	0.00648113	0.00763359	0.00773694	0.01125	0.88	0.00512492	0.157126	0.00853971	0.00625	0.00436681	0.00477707	0.00849858	0.777978	0.928786	0.497503	0.347917	0.292308	0.727811	0.00646831	0.860577	0	0.0164319	0.0094162	0.603239	0.947368	0.00422833	0.00687758	0	0.810811	0.829889	0.529412	0.783333	0.875776	0.00910747	0.868984	0.0064433	0.0567108	0.0737265	0.761194	0.421863	0.747934	0.00890648	0.833333	0.0056243	0.01849	0.47678	0.759542	0.865435	0.773196	0.9125	0.10641	0.0412917	0.433594	0.738693	0.00851064	0.476231	0.656447	0.903704	0.00573813	0.00340136	0.887823	0.851005	0.00542741	0.0424779	0.891419	0.00373134	0.937956	0.913165	0.920805	0.92623	0.907895	0.880907	0.909091	0.0379919	0.0876963	0.724409	0.0101626	0.916667	0.845874	0.58	0.815385	0.779874	0.831633	0.0193977	0.027451	0	0.0171674	0.0125156	0.010101	0.0307874	0.594249	0.785326	0.748261	0.0508242	0.00880705	0.0833333	0.0539756	0.0161674	0.513274	0.844575	0.904679	0.835366	0.872502	0.0180723	0.714286	0.0108108	0.100529	0.696429	0.00455789	0.0229075	0.00522876	0.012069	0.884228	0.471264	0.704545	0.278481	0.803653	0.573034	0.00848485	0.555556	0.738614	0.00436681	0.808917	0.00429185	0.0013947	0.00578592	0.00653595	0.0253293	0.550551	0.807018	0.133333	0.00289226	0.801054	0.414583	0.130952	0.0388601	0.00113636	0.010279	0.855186	0.00762389	0	0.0100587	0.00258565	0.00444774	0.00739958	0.0214041	0.00206186	0.00414938	0	0.273101	0.0300188	0.915423	0.008	0.00959233	0.891304	0.00611621	0.833333	0.305805	0.00771605	0.00367454	0.727273	0.00564061	0.002886	0.00812458	0.710638	0.351445	0.0124481	0.00550206	0.00440852	0.00544	0.00488281	0.00530223	0.00532623	0.0017331	0.00432666	0	0.00375235	0.00560897	0.00425532	0.798834	0.780269	0.916237	0.00414938	0.902256	0.907834	0.835575	0.897347	0.912409	0.811069	0.886364	0.776978	0.758621	0.653153	0.17037	0.920266	0.0143678	0.0361794	0	0.721845	0.869613	0.794063	0.914706	0.894737	0.842294	0.852961	0.840839	0.838926	0.00153139	0.00519143	0.00665779	0.00228571	0.00575476	0.66874	0.834395	0.887417	0.816393	0.511056	0.473684	0.0818182	0.00639854	0.00703235	0.0444638	0.898343	0.802198	0.908755	0.864911	0.761194	0.905063	0.924562	0.925234	0.93726	0.730535	0.700486	0.795802	0.665511	0.679376	0.0144231	0.00679758	0.00965295	0.00454804	0.0198529	0.00263435	0.00368098	0.0131988	0.833856	0.888698	0.261044	0.00525486	0.00534759	0.00924499	0.00430108	0.0083682	0.00622524	0.00677201	0.0127389	0.0169903	0.00712251	0.0114613	0.863606	0.794872	0.750455	0.0160428	0.0140351	0.779343	0.441441	0.881074	0.79798	0.659701	0.658793	0.828631	0.639098	0.815705	0.906736	0.862709	0.760309	0.289474	0.883495	0.395291	0.878327	0.782407	0.678851	0.126136	0.882353	0.753644	0.697115	0.790123	0.92953	0.00577367	0.0028436	0.843537	0.883833	0.918699	0.0107991	0.00566572	0.775401	0.010574	0.00508302	0.0103896	0.00976562	0.934124	0.907625	0.89731	0.811224	0.88601	0.178752	0.88984	0.852349	0.953917	0.413636	0.0909091	0.629032	0.871245	0.893333	0.702918	0.896825	0.855856	0.914286	0.934109	0.746032	0.824405	0.83908	0.801546	0.897119	0.831194	0.903114	0.807606	0.63925	0.899498	0.0084088	0.0059312	0.522472	0.751852	0.00739098	0.383333	0.914798	0.895742	0.527778	0.858586	0.83871	0.0959119	0.612245	0.26087	0.914397	0.916856	0.809524	0.932735	0.965116	0.90367	0.948882	0.92528	0.861314	0.761307	0.840293	0.0245098	0.452055	0.884615	0.900376	0.858626	0.89381	0.910508	0.761905	0.047619	0.52	0.599462	0.1875	0.932773	0.477679	0.641791	0.0452055	0.00503778	0.359768	0.793443	0.869767	0.716263	0.1	0.472656	0.877606	0.625	0.0576923	0.0034622	0.711111	0.936441	0.809886	0.0113314	0.927039	0.727012	0.744493	0.47	0.793233	0.00468019	0.00436047	0	0.888268	0.926829	0.915179	0.426073	0.754438	0.83715	0.66793	0.409857	0.757426	0.2139	0.284848	0.209507	0.777169	0.918239	0.791971	0.311715	0.152364	0.0286458	0.00566343	0.0515695	0.603896	0.798701	0.121316	0.044252	0.0641026	0.056435	0.267983	0.276705	0.405199	0.0234326	0.176259	0.196774	0.54485	0.77027	0.848315	0.81405	0.448347	0.764	0.00522876	0.92389	0.45	0.00692521	0.0130058	0.936685	0.884112	0.891892	0.891429	0.739437	0.0247242	0.869792	0.949239	0.901961	0.889961	0.955696	0.00714286	0.00611888	0.864286	0.895664	0.113228	0.455556	0.29443	0.00515464	0.140159	0.00425834	0.384537	0.0026738	0.0070922	0.00143472	0.746678	0.862302	0.911458	0.342205	0.00853659	0.00130719	0.00417661	0.882138	0.864461	0.829214	0.875	0.0124611	0.874074	0.0998464	0.702797	0.89441	0.0114943	0.00256082	0.00619675	0.00792752	0.91133	0.787565	0.723485	0.0334728	0.84434	0.875706	0.00665927	0.00587084	0.580645	0.00473934	0.00597907	0.00574163	0.00734214	0.922821	0.914363	0.0302267	0.0127971	0.00632911	0.00950119	0.00470746	0.0233463	0.722467	0.905512	0.00683132	0.00432277	0.861878	0.851648	0.00506073	0.00378788	0.00369686	0.00265957	0.00776532	0.902299	0.0108794	0.0056872	0.461255	0.00362319	0.00501463	0.0034965	0.0336134	0.90765	0.928	0.00421179	0.0078125	0.00957179	0.899149	0.0052356	0.00774393	0.00658288	0.869104	0.00495049	0.0027137	0.295248	0.267959	0.0103011	0.00869565	0.00728597	0.00310559	0.00161551	0.497312	0.0526316	0.00482759	0.00283688	0.637885	0.116822	0.00655738	0.00561224	0.00232829	0.00531915	0.917404	0.00952381	0.00505902	0.0138099	0.00337154	0.0197368	0.00613497	0	0.843902	0.0105605	0.836576	0.863354	0.766524	0.00636943	0.00749211	0.0106679	0.00984529	0.00655738	0	0.776812	0.693439	0.00367647	0.847926	0.00572363	0.00551978	0.00833333	0.781407	0.741472	0.672986	0.528545	0.00385852	0.00271739	0.539062	0.0128205	0.00551268	0.799043	0.0963855	0.272727	0.00343446	0.00592885	0.744635	0.0045208	0.00574413	0.00968992	0.0104167	0.0437158	0.00341131	0.00578035	0.00294695	0.0113422	0.00830105	0.0215827	0.00485437	0.00806452	0.921127	0.881954	0.0175	0.572082	0.00726141	0.00581395	0.00910596	0.00545554	0.00582666	0.0625	0.878378	0.569643	0.7375	0.900804	0.054409	0.00797872	0.274854	0.00299018	0.00770925	0.165217	0.891403	0.89433	0.580645	0.00523903	0.707143	0.941748	0.842105	0.844741	0.872131	0.794137	0.0500309	0.00671141	0.890805	0.00607287	0.867284	0.885089	0.276151	0.944649	0.060241	0.010223	0.883491	0.842975	0.87156	0.0108499	0.00628931	0	0.00404585	0.0594595	0.687651	0.302671	0.130435	0.748373	0.830409	0.207792	0.00607375	0.00604396	0	0.0056391	0.0059633	0.00504541	0.00504732	0	0.730769	0.827907	0.0381232	0.822254	0.0197531	0.0132911	0.00427716	0.882545	0.821101	0.85906	0.845966	0.122449	0.00708306	0.00234467	0.0148448	0.011544	0.00261324	0.00956938	0.00424809	0	0.0060652	0.405719	0.04	0.0056338	0.0143885	0.00817439	0.650165	0.963415	0.0048048	0.00788436	0.0355253	0.00583942	0.9118	0.865625	0.00511866	0.00703675	0.00770261	0.0034188	0.0121749	0.398839	0.843488	0.869819	0.642857	0.924623	0.00522739	0.0102115	0.00312989	0	0.86036	0.824242	0.846154	0.885714	0.893281	0.6	0.185185	0.509009	0.825758	0.8375	0.86808	0.88125	0.939815	0.846154	0.884583	0.796657	0.651934	0.111111	0.0035879	0.00222222	0.116861	0.774347	0.894967	0.85124	0.00582072	0.00236267	0.805501	0.875	0.0180723	0.227477	0.00394477	0.727273	0.149451	0.00365186	0.809816	0.00568769	0.0886957	0.00547046	0.0060423	0.0411985	0.258929	0.120954	0.885455	0.597938	0.850187	0.916168	0.722222	0.835125	0.291667	0.910828	0.271493	0.865922	0.0266393	0.00999355	0.856436	0.692308	0.832099	0.52809	0.0104167	0.00270027	0.719048	0.0109409	0.884817	0.542857	0.00456621	0.0214634	0.0394265	0.356841	0.18456	0.0684983	0.0241649	0.00221076	0.173469	0.0987124	0.523077	0.739526	0.939114	0.0972644	0.851528	0.690298	0.780645	0.892256	0.101695	0.00609756	0.00561386	0.903339	0.745046	0.598425	0.89589	0.912371	0.974138	0.943396	0.814173	0.00572519	0.0211039	0.00393185	0.0137104	0.29563	0.922374	0.747423	0.774962	0.832613	0.634731	0.0787879	0.570952	0.761261	0.860627	0.876344	0.00536673	0.12828	0.187719	0.549153	0.0424528	0.0165336	0.682051	0.811927	0.386861	0.586579	0.386492	0.607774	0.610687	0.341667	0.0610687	0.108911	0.894737	0.839666	0.00338983	0.808511	0.00746269	0.890208	0.626374	0.913486	0.291798	0.750462	0.842737	0.791489	0.850202	0.00630517	0.0079858	0.0205479	0.853147	0.661017	0.00918836	0.0847189	0.00546117	0.00373932	0.0273723	0.00909091	0	0.0293073	0.00108342	0.00710564	0.0149733	0.41573	0.603053	0.6139	0.422018	0.00627538	0.00320073	0.0010627	0.00465116	0.0785124	0.884244	0.635945	0.00983607	0.00426439	0.214286	0.280645	0.837416	0.810373	0.00329308	0.886957	0.871345	0.00375411	0.00542495	0.738739	0.842466	0.005	0.00314961	0.662551	0.297082	0.89769	0.005341	0.00515996	0.00252143	0	0.34027	0.459485	0.378024	0.55494	0.137255	0.00586643	0.501867	0.834646	0.693201	0.782609	0.010574	0.00322754	0.943627	0.821918	0.0898876	0.255411	0.738095	0.0118081	0.114321	0.926752	0.775281	0.83945	0.4947	0.00554401	0.00722892	0.00542005	0.00245098	0.876543	0.00469484	0.0481928	0.780415	0.881378	0.67134	0.00538688	0.65	0.838219	0.872549	0.841716	0.424497	0.00574713	0.00977199	0.905	0.797203	0.861635	0.765586	0.840426	0.868421	0.888268	0.856209	0.256078	0.895349	0.0380642	0.0241692	0.00700935	0.332292	0.847863	0.01	0.00906344	0.134694	0.87619	0.0394737	0.0138889	0.00477707	0.84556	0.635207	0.0089982	0.0188934	0.00290698	0.0152091	0.0122013	0.094518	0.00492611	0.741874	0.894977	0.00215983	0.0882353	0.872458	0.940273	0.0350665	0.0833333	0.046729	0.379781	0.886175	0.902928	0.887314	0.812357	0.0625	0.0127315	0.0114135	0.749384	0.706897	0.498188	0.032687	0.510983	0.00571429	0.00203252	0.00954085	0.731801	0.8223	0.901086	0.00582666	0.843441	0.512684	0.00221449	0.0323368	0.186441	0.182222	0.698592	0.632385	0.00556793	0.0030722	0.00478469	0.843038	0.785714	0.883838	0.00440252	0.00897386	0.935421	0.915281	0.951456	0.900589	0.914966	0.584746	0.00490798	0.0084507	0.897482	0.846154	0.754717	0.0149254	0.911765	0.0212336	0.722222	0.568123	0.494382	0.728132	0.705556	0.826087	0.960526	0.903226	0.0134267	0.429806	0.901747	0.0207869	0.780877	0.00403226	0.038633	0.80292	0.749811	0.860152	0.919662	0.907727	0.711451	0.100118	0.0285194	0.732218	0.642534	0.00752773	0.880503	0.770535	0.87037	0.83675	0.857143	0.734694	0.901186	0.0936902	0.00375587	0.00591716	0.0120482	0.0717489	0.818046	0.783282	0.758475	0.00251256	0.0446602	0.672589	0.00898742	0.380282	0.708672	0.792208	0.798932	0.787982	0.791339	0.866123	0.900275	0.834879	0.866878	0.79156	0.00529568	0.00479489	0.00225734	0.269231	0.722611	0.840685	0.847275	0.812984	0.800457	0.798684	0.859765	0.753293	0.723404	0.82679	0.747826	0.795207	0.819427	0.811532	0.819495	0.619469	0.00559105	0.00446429	0.902494	0.919355	0.805825	0.807325	0.881657	0.00907635	0.00258621	0.00676655	0.765101	0.899225	0.89881	0.520325	0.0211268	0.828571	0.834333	0.724359	0.00445434	0.0047619	0.0251572	0.010186	0.0231707	0.00650908	0.125	0.578174	0.762811	0.791667	0.842984	0.0053125	0.844156	0.621429	0.147971	0.0699346	0.44994	0.00931566	0.883223	0.867101	0.645455	0.103132	0.307545	0.810858	0.681178	0.00764526	0.739665	0.0052867	0.0068781	0.274542	0.736695	0.759124	0.804054	0.435462	0.615385	0.599099	0.837093	0.81519	0.909003	0.870769	0.615909	0.886076	0.860082	0.623188	0.74031	0.8	0.917749	0.878652	0.913333	0.15512	0.719388	0.839768	0.701863	0.844273	0.792398	0.85223	0.956204	0.823129	0.746348	0.858586	0.795476	0.86771	0.838323	0.37535	0.291096	0.612403	0.815739	0.753316	0.701754	0.00652112	0.851562	0.871658	0.583403	0.51937	0.825688	0.83357	0.777778	0.692308	0.56553	0.918773	0.721311	0.124772	0.854839	0.742991	0.581454	0.839196	0.46928	0.86	0.894144	0.57377	0.302825	0.552559	0.747768	0.735683	0.820129	0.00485437	0.741176	0.317529	0.913395	0.348562	0.788276	0.888136	0.421053	0.768116	0.771255	0.197005	0.341176	0.172638	0.00496524	0.853186	0.689076	0.74124	0.945946	0.731928	0.76	0.189907	0.00667408	0.0676077	0.764706	0.476534	0.831512	0.919643	0.871795	0.559524	0.792115	0.902299	0.739394	0.00286369	0.00995475	0.0331457	0.175676	0.69936	0.777209	0.647594	0.158716	0.00840336	0.826389	0.617423	0.663802	0.378939	0.32902	0.592391	0.391892	0.904829	0.800562	0.870833	0.777487	0.0222222	0.397887	0.498288	0.918206	0.855114	0.766097	0.861883	0.686933	0.757253	0.80724	0.823303	0.754403	0.690202	0.852487	0.855136	0.865344	0.82965	0.839652	0.824732	0.710351	0.741848	0.837572	0.475538	0.0395618	0.756972	0.798587	0.823575	0.343462	0.601282	0.813023	0.172949	0.0121642	0.851888	0.881928	0.887755	0.82684	0.797203	0.149254	0.500945	0.00358295	0.240229	0.830474	0.578093	0.00762527	0.00879765	0.017094	0.893372	0.892157	0.10655	0.0134831	0.780723	0.611607	0.00967742	0.882138	0.847495	0.895255	0.863285	0.626198	0.00673924	0.00754717	0.705536	0.88197	0.862069	0.91018	0.013986	0.00419916	0.833212	0.805743	0.850534	0.655106	0.79144	0.857713	0.496032	0.252252	0.00766747	0.874826	0.0735931	0.045911	0.00671141	0.64	0.0819672	0.0797359	0.164519	0.876543	0.948571	0.819192	0.876437	0.648077	0.0139335	0.0205184	0.86403	0.949686	0.820937	0.823237	0.880926	0.818557	0.920742	0.00517331	0.194553	0.00654664	0.00490196	0.00509338	0.00345125	0.327273	0.00739372	0.115451	0.408048	0.64293	0.505319	0.900971	0.890295	0.836207	0.0035769	0	0.0166667	0.00381679	0.00274123	0.606557	0.419355	0.821053	0.887342	0.767932	0.815789	0.849722	0.840665	0.76298	0.263716	0.810909	0.818965	0.90604	0.572238	0.821053	0.747604	0.825397	0.150211	0.0162319	0.0155039	0.0614115	0.0159624	0.674027	0.638655	0.0265638	0.75	0.646465	0.704132	0.823789	0.00374532	0.00437063	0.01	0.00446828	0.786313	0.87907	0.0548387	0.0129555	0.00852878	0.844262	0.833876	0.00755034	0.00471294	0.00468933	0.841912	0.841845	0.811688	0.914286	0.735135	0.894786	0.860322	0.348837	0.00947368	0.00463201	0.0683919	0.00458716	0.939164	0.0059952	0.00378549	0.00602689	0.00538424	0.000958773	0.00962567	0.00748503	0.00724055	0.0234591	0.52071	0.00675676	0.0034642	0.00353357	0.0700701	0.413462	0.0273492	0.769231	0.588569	0.325369	0.844037	0.5	0.00625	0.0137672	0.011335	0.83385	0.71196	0.0196657	0.00416419	0.00730994	0.00932401	0.002574	0	0.00966023	0.00573394	0.00848656	0.00748503	0.00635324	0.0021575	0.0063857	0	0.8	0.007109	0.320346	0.0147493	0.00644122	0.722008	0.00144509	0.0178504	0.0254335	0	0.45614	0.897397	0.92766	0.882114	0.0105147	0.096223	0.00625	0.0037037	0.00595238	0.00714286	0.00693909	0.0821475	0.447293	0.00613497	0.908784	0.922544	0.0105042	0.0096463	0.00963082	0.00433839	0.00346821	0.111354	0.00506187	0.00554785	0.0052682	0.00262009	0.0060015	0.00912409	0	0.00728155	0.0153551	0.0066642	0.00660066	0.130806	0.599111	0.00625782	0.0104712	0.0139442	0.140018	0.00560398	0.951299	0.00180723	0.933824	0.171429	0.00319489	0.00801282	0.00555318	0.0201613	0.566772	0.51671	0.0206612	0.0408951	0.117886	0.481532	0.23058	0.00255195	0.0093361	0.0446359	0.03314	0.0145817	0.61811	0.00762829	0.0292398	0.795918	0.751381	0.922846	0.894737	0.0107354	0.242814	0.236364	0.162029	0.913793	0.0407932	0.193103	0	0.00574713	0.0222222	0.0048	0.00943396	0.961111	0.533333	0.204324	0.255738	0.129707	0.00647249	0.560773	0.0027894	0.00510465	0.923077	0.795796	0.570552	0	0.0116505	0.0939908	0.025	0.00411711	0.0365854	0.00636943	0.00290135	0.00505902	0.0110837	0.0413297	0.119048	0.00533333	0.00818182	0.00966184	0.00251256	0.319334	0.837004	0.104545	0.929648	0.00607287	0.85503	0.774194	0.00531915	0.0047619	0.8734	0.840449	0.0131062	0.915493	0.812963	0.83045	0.880851	0.00815047	0.0265487	0.752252	0.878947	0.948718	0.039801	0.9	0.0487239	0.14963	0.448187	0.617866	0.572289	0.00542005	0.00100301	0.783505	0.851064	0.13289	0.755405	0.0103359	0.848238	0.740132	0.829193	0.899814	0.00652045	0.00483969	0.602459	0.701258	0.724696	0.755556	0.762376	0.777174	0.547826	0.0161565	0.00617829	0.0569014	0.433735	0.862434	0.831447	0.962687	0.62069	0.579545	0.843866	0.905603	0.901554	0.509202	0.00572738	0.866126	0.790055	0.794266	0.214953	0.0753968	0.711147	0.846154	0.889292	0.857474	0.36802	0.00720165	0.039548	0.0181347	0.768675	0.944444	0.840909	0.858974	0.119048	0.694957	0.836868	0.00512528	0.743848	0.716745	0.825648	0.795918	0.873649	0.19963	0.720327	0.045302	0.838462	0.747788	0.72063	0.723898	0.804945	0.686154	0.932692	0.904167	0.0590631	0.898833	0.639723	0.908686	0.892578	0.217699	0.377049	0.00224467	0.803536	0.816183	0.00555556	0.00703775	0.762452	0.731544	0.0943396	0.672414	0.940182	0.53059	0.846899	0.137708	0.119002	0.00777202	0.902003	0.850126	0.525358	0.323162	0.576555	0.731139	0.253501	0.00385728	0.0294118	0.809524	0.935593	0.719364	0.00711382	0.955556	0.930943	0.413924	0.391455	0.00426136	0.684825	0.787419	0.52415	0.134938	0.0346667	0.00932091	0.787004	0.00454841	0.0062069	0.00819672	0.224242	0.606776	0.580282	0.27218	0.484076	0.77918	0.772523	0.65	0.346021	0.83274	0.265943	0.950581	0.73	0.721591	0.542662	0.55461	0.884878	0.674102	0.00527705	0.795666	0.805988	0.0436162	0.630435	0.68718	0.832787	0.894273	0.772727	0.91253	0.791071	0.737265	0.895349	0.947368	0.452545	0.420455	0.838248	0.808801	0.947368	0.858663	0.720041	0.911111	0.938045	0.852941	0.926984	0.954545	0.854167	0.646718	0.869835	0.604824	0.844816	0.926471	0.73399	0.795964	0.412632	0.804511	0.0369599	0.101942	0.181818	0.094086	0.7	0.870748	0.116959	0.27037	0.822641	0.19802	0.194757	0.28169	0.179856	0.692308	0.141818	0.00805153	0.835443	0.714815	0.900249	0.825243	0.902062	0.183908	0.121547	0.207994	0.17381	0.632442	0.617544	0.744807	0.718447	0.758134	0.713748	0.745098	0.518519	0.77027	0.746497	0.771392	0.856164	0.120588	0.386334	0.921077	0.834146	0.661922	0.677778	0.790429	0.827128	0.584507	0.255245	0.103139	0.178125	0.401244	0.202492	0.853107	0.848421	0.00430416	0.72103	0.3125	0.492147	0.30343	0.803946	0.84991	0.74359	0.841709	0.630769	0.714724	0.833333	0.585821	0.565217	0.777555	0.83563	0.00805369	0.241667	0.795878	0.139086	0.886667	0.904274	0.895075	0.889163	0.819079	0.933333	0.861878	0.867133	0.888244	0.880104	0.803059	0.560766	0.863372	0.916799	0.816594	0.910238	0.896422	0.702703	0.0295749	0.244828	0.828241	0.0359259	0.0101557	0.00627615	0.00665188	0.831579	0.662818	0.891304	0.824138	0.72	0.971098	0.868421	0.857143	0.0275311	0.00746269	0.208651	0.275109	0.0891365	0.959596	0.928836	0.945783	0.364706	0.763578	0.00960118	0.614625	0.531702	0.0656836	0.0479193	0.0352113	0.0128205	0.898765	0.0119048	0.812903	0.00644641	0.00475285	0.676471	0.00809717	0.437229	0.00113379	0.00900901	0.125	0.863924	0.84005	0.833002	0.813397	0.404624	0.966667	0.838863	0.755853	0.849398	0.846467	0.90378	0.915994	0.668874	0.880046	0.851124	0.838384	0.784783	0.815385	0.238235	0.00485437	0.00412939	0.208054	0.517073	0.659236	0.808081	0.840909	0.907801	0.829787	0.875	0.724138	0.856887	0.835681	0.359833	0.286611	0.0232558	0.846154	0.34957	0.798742	0.868502	0.87	0.826347	0.878378	0.865385	0.857143	0.931095	0.688946	0.84264	0.955056	0.93447	0.795556	0.0346821	0.285714	0.905983	0.00733496	0.0190476	0.693965	0.379464	0.96	0.606061	0.86631	0.868421	0.275074	0.878049	0.816176	0.817073	0.835878	0.853949	0.00616016	0.00621524	0.880503	0.0330033	0.494709	0.0204918	0.922297	0.936494	0.236486	0.0105541	0	0	0.00556586	0	0.885906	0.307317	0.0152091	0.697842	0.00192926	0.870909	0.532787	0.80427	0.00636943	0.00610687	0.00557325	0.00423729	0.00804829	0.884268	0.925972	0.844828	0.00883652	0.00380469	0.0060241	0.76511	0.75	0.00413983	0.00887902	0.00579323	0.484385	0.00952381	0.025246	0.023913	0.00636042	0.00273224	0.106667	0.0106707	0.0966719	0.00385505	0.00546097	0.00772627	0.400786	0.0411765	0.011194	0.00215983	0.618483	0.8	0.772465	0.781885	0.865497	0.865412	0.904718	0.934066	0.0152672	0.00652432	0.831579	0.00351906	0.00239378	0.0210293	0.116466	0.170483	0.915436	0.729469	0.00692042	0	0.0118694	0.463722	0.92735	0.604298	0.916031	0.846154	0.877966	0.707692	0.00535714	0.0031746	0.00545455	0.935714	0.829787	0.388823	0.0215054	0.896467	0.916325	0.865285	0.818182	0.875	0.04884	0.842407	0.929204	0.700495	0.692064	0.320261	0.0108696	0.00938967	0.00771456	0.00731261	0.00403551	0.00360036	0.90404	0.00373599	0.834483	0.888	0.770787	0.0146751	0.789941	0.762443	0.00621891	0.00455005	0.00444444	0.0114613	0.0240964	0.00766703	0.00460224	0.00142857	0.00630915	0.880252	0.890625	0.953704	0.0087995	0.00411523	0.115646	0.0925401	0.0523732	0.00407609	0.468354	0.924609	0.916667	0.879755	0.864583	0.93646	0.857414	0.00207684	0.935185	0.287582	0.803725	0.925532	0.0305344	0.00858369	0.00518807	0.0160885	0.615385	0.840426	0.752412	0.880878	0.0071066	0.754386	0.0703125	0.797853	0.870455	0.948148	0.0062069	0.844402	0.00286944	0.863158	0.869141	0.0113636	0.812977	0.910256	0.00208333	0.00555556	0.00672646	0.00661886	0.00520833	0.00699301	0.00547778	0.0056926	0.00662252	0.00809717	0.728959	0.00490884	0.00549451	0.00262467	0.00886263	0.867133	0.000898473	0.00854701	0.72	0.0449827	0.871744	0.896825	0.84862	0.0045819	0.551613	0.00834725	0.0392157	0.00394737	0.869919	0.00236035	0.00537956	0.91635	0.010453	0.878906	0.0124888	0.0027933	0.301246	0.0075275	0.00236035	0.00447928	0.78853	0.878229	0.00535396	0.878238	0.613027	0.00569569	0	0.00779423	0.00760456	0.0059761	0.00243309	0.0916553	0.0101205	0.114187	0.687023	0.0595238	0.00495868	0.00729927	0.00578035	0.859894	0.82287	0.86901	0.914676	0.863208	0.903661	0.013544	0.00814566	0.933333	0.919933	0.00994126	0.0117521	0.0300214	0.558767	0.578372	0.011045	0.0257235	0.00173913	0.00495868	0.00282486	0.0105673	0.00711744	0.00887199	0.611111	0.0065445	0.0023753	0.00493305	0.946128	0.876033	0.361564	0.0052356	0.00732601	0.0114416	0.0140772	0.902054	0.914217	0.978723	0.00611829	0.00581818	0.16208	0.00595238	0.00496278	0.00484094	0.00717703	0.00487805	0.00997009	0.00824499	0.877483	0.854772	0.869028	0.804848	0.878131	0.947189	0.909722	0.898438	0.248756	0.00403063	0.00503597	0.110964	0.85641	0.00863309	0.868996	0.00307692	0.887168	0.895062	0.745833	0.865057	0.0053816	0.00715308	0.00904393	0.0241379	0.0136986	0.309524	0.282636	0.00683995	0.645669	0.406593	0.00782779	0.163121	0.00431655	0.00797342	0.877612	0.836228	0.00519211	0.00198807	0.66055	0.81761	0.210526	0.528986	0.00340426	0.924154	0.0833333	0.913824	0.870355	0.720339	0.0216401	0.286408	0.899225	0.847328	0.386139	0.00325203	0.925403	0.670996	0.848929	0.387755	0.70615	0.913253	0.00993049	0.899225	0.24782	0.80219	0.787879	0.904192	0	0.816901	0.197574	0.491803	0.844828	0.901606	0.0564695	0.00628141	0.870809	0.213369	0.0479233	0.0413223	0.901734	0.888889	0.821429	0.00509338	0.00749465	0.00623701	0.0838323	0.00584454	0.00724638	0.00549451	0.00765306	0.656716	0.75	0.0372294	0.026406	0.00365854	0.530864	0.816092	0.105185	0.51184	0.00423529	0.00795624	0.0937799	0.00270636	0.00327869	0.00284091	0.0102041	0.0185185	0.647687	0.00416378	0.109388	0.431177	0.00347222	0.648936	0.666667	0.733165	0.00443262	0.00674374	0.098646	0.00459418	0.0612745	0.449438	0.718391	0.703911	0.190083	0.0229682	0.00963082	0.0104987	0.840898	0.861873	0.832	0.86921	0.692308	0.00410584	0.0051713	0.827404	0.782673	0.608163	0.00867679	0.00824499	0.0314402	0.0104384	0.00445765	0.796748	0.00806127	0.026455	0.852041	0.734127	0.355556	0.108355	0.0229692	0.236686	0.287488	0.0105559	0.171504	0.315789	0.0056338	0.00312826	0.765859	0.798419	0.827298	0.755525	0.0068408	0.914557	0.899888	0.00605653	0.116456	0.0402145	0.866764	0.865497	0.0040201	0.00152439	0.00641026	0.0154839	0.00437637	0.840741	0.464286	0.0249584	0.00657277	0.00738007	0.00914634	0.0330969	0.00519288	0	0.00338409	0.00803213	0.0316358	0.0257028	0.00485437	0.0986842	0.0159817	0.34186	0.0101523	0.00584795	0.00892857	0.32782	0.535904	0.00525394	0.0121406	0.00681818	0.0724522	0.707317	0.861702	0.64839	0.502392	0.0822597	0.00884304	0.00837989	0.0062201	0.00242424	0.00595238	0.00733945	0.0244898	0.864583	0.901345	0.896057	0.00754498	0.154872	0.015873	0.357377	0.0761905	0.13253	0.879865	0.899123	0.0042796	0.00518672	0.627907	0.894125	0.0072	0.0122699	0.554348	0.755396	0.00675676	0.0219072	0.0100317	0.0037037	0.0356866	0.0161031	0.00528541	0.00471698	0.00458716	0.00258844	0.00160772	0.00757576	0	0.818739	0.00350877	0.00277778	0.00356379	0.0056701	0.780992	0.00994036	0.689189	0.716088	0.878338	0.0106838	0.00939457	0.00770713	0.955285	0.25956	0.0110375	0.00389864	0.00461302	0.912429	0.850877	0.636364	0.862319	0.596154	0.00521512	0.136447	0.842593	0.424327	0.300633	0.0141509	0.12023	0.0847458	0.176945	0.392567	0.16763	0.00399202	0.00529412	0.0888889	0.893385	0.735656	0.858696	0.951049	0.650259	0.686567	0.00459888	0.0589569	0.00383142	0.00642857	0.147639	0.956349	0.946078	0.231325	0.887097	0.0147059	0.0189573	0.161905	0.307971	0.0230863	0.270335	0.559486	0.0114873	0.922034	0.0196868	0.0104453	0.00668037	0.00610094	0.785714	0.934524	0.00879765	0.0117474	0.281296	0.00445038	0.00873362	0.00582147	0.0081186	0.00902062	0.00787402	0.00862069	0	0	0.00524934	0.0114504	0.00657895	0.00628535	0.013222	0.169388	0.01375	0.0228341	0.0191083	0.0275344	0.00458415	0.820423	0.0969773	0.0319549	0.0957602	0.0124127	0.052795	0.00544747	0.00593472	0.00410678	0.00478755	0.541139	0.0946579	0.31716	0.8677	0.00675676	0.870786	0.787781	0.688776	0.767442	0	0.00465116	0.0872185	0.171734	0.194118	0.66087	0.00481348	0.00409596	0.874214	0.929319	0.00685426	0.00191571	0.00893997	0.00215054	0.0126965	0.00763359	0.00156617	0.00456621	0.871019	0.00590842	0.00899428	0.0765743	0.00277521	0.00768049	0.0157729	0.0529301	0.260903	0.397436	0.00436681	0.0711634	0.0103912	0.00714286	0.00239044	0.00193798	0.843813	0.852459	0.655914	0.00713502	0.00897129	0.00407609	0.0301508	0.00486486	0.00468019	0.0114449	0.0188518	0.0909091	0.454854	0.528076	0.68	0.00342027	0.00741656	0	0.00169779	0.0101095	0.00997151	0.00462107	0.00220751	0.00998004	0.010989	0.00718907	0.00358423	0.0018018	0.780206	0.831227	0.139688	0.00421053	0.00526316	0.941909	0.00539374	0.0149966	0.0057377	0.00681818	0.745098	0.243309	0.0027248	0.769424	0.00570962	0.641361	0.868212	0.843373	0.00534759	0.0795229	0.926095	0.917933	0.897436	0.00444884	0.00691244	0.796639	0	0.903061	0.846154	0.914414	0	0.816832	0.837802	0.907975	0.0175953	0.858951	0.915663	0.885417	0.88955	0.84984	0.00397298	0	0.0108583	0.134191	0.0148862	0.0332188	0.00587969	0.00525394	0.0046729	0.00586166	0.703125	0.916667	0.165605	0.902821	0.939946	0.829837	0.00803213	0.00280899	0.00374181	0.00525178	0.0176152	0.894472	0.874214	0.834783	0.94382	0.810469	0.0126939	0.112069	0.00684346	0.324176	0.673913	0.173387	0.312775	0.168367	0.667984	0.00533333	0.00606061	0.85896	0.880342	0.00576037	0.00379507	0.867532	0.84492	0.00742942	0.0089717	0.755358	0.530612	0.833451	0.109792	0.751468	0.86875	0.899791	0.00684932	0.873127	0.437042	0.0215827	0.0197183	0.0127551	0.0534483	0.389189	0.623684	0.945596	0.856628	0.724299	0.377926	0.569288	0.684049	0.609162	0.748004	0.7411	0.905455	0.896675	0.575758	0.0119363	0.0275229	0.405607	0.677824	0.915789	0.0102828	0.00294118	0.00477327	0.00766284	0.150725	0.244681	0.834061	0.603261	0.830645	0.502841	0.128358	0.631579	0.851117	0.0820312	0.940541	0.00336512	0.00562588	0.842829	0.815686	0.232704	0.722488	0.00373692	0.719298	0.00679117	0.00544959	0.00679268	0.00807537	0.928994	0.00208073	0.00463269	0.082777	0	0.00285714	0.00466563	0.938356	0.674419	0.837209	0.00480769	0.532423	0.0491228	0.114558	0.370588	0.942716	0.00382226	0.00471204	0.00498132	0.0294397	0.00701344	0.0218341	0.00282144	0.0046729	0	0.00259067	0.926197	0.936905	0.855019	0.00725689	0.00953137	0.00573937	0.57277	0.756039	0.665198	0.00574713	0.00463392	0.00702988	0.00634456	0.726667	0.00229885	0.00127714	0.00909091	0.111554	0.00629591	0.907834	0.126316	0.968468	0.817021	0.857143	0.748466	0.911585	0.821086	0.828194	0.735608	0.00924703	0.769759	0.0633374	0.00476872	0.886905	0.00502513	0.507519	0.253125	0.0154286	0.00784929	0.893435	0.0162665	0.938596	0.00194932	0.00555556	0.38835	0.0217276	0.0021645	0.00341006	0.00931315	0.309353	0.021767	0.00581959	0.00678952	0.0086001	0.00931315	0.85625	0.00480769	0.00447928	0.00594648	0.00574713	0	0.00583333	0.00773196	0.786008	0.826563	0.844444	0.00492308	0.00475367	0.0209424	0.0107296	0.826845	0.921715	0.699552	0.915194	0.664557	0.00834403	0.302817	0.00570125	0.00896861	0.0133779	0.484935	0.00531444	0.00630252	0.847902	0.507115	0.0534188	0.949219	0.667216	0.832	0.76398	0.897386	0.834	0.853659	0.821891	0.295896	0.410714	0.0365854	0.130435	0.0685714	0.00341297	0.00649773	0.0234962	0.00717213	0.00899743	0.0048	0	0.00504541	0.00686813	0.0946475	0.0176471	0.0315789	0.0117096	0.00660429	0.826923	0.0863158	0.831135	0.87389	0.914504	0.0114679	0.00645856	0.885246	0.805017	0.00513149	0.00421687	0.00443262	0.00514139	0	0.00224115	0.00381679	0.0140845	0.0105485	0.030837	0.576764	0.00673001	0.0256937	0.011657	0.0189873	0.0094162	0.0295223	0.267528	0.00393922	0.0104384	0.00425894	0.252205	0.429341	0.219849	0.28125	0.446043	0.0103093	0.233809	0.0577547	0.0391037	0.00951928	0.00679694	0.143521	0.243056	0.184535	0.517442	0.207684	0.196386	0.150447	0.119886	0.0421348	0.0329897	0.684132	0.00421644	0.0108192	0.883212	0.170249	0.608541	0.00823529	0.282477	0.293502	0.719697	0.00777202	0.326389	0.208113	0.00481058	0.124132	0.322513	0.00948767	0.23989	0.34094	0.100209	0.206798	0.03125	0.0614597	0.00253807	0.00518135	0.0111111	0.00555556	0.00661278	0.00601956	0.925926	0.876623	0.877264	0.157025	0.124138	0.199336	0.0596234	0.021601	0.00580973	0.00565504	0.00488759	0.00486111	0.00739744	0.00501672	0.0022805	0.595745	0.0125428	0.00961025	0.0204429	0.0381194	0.00492611	0.00350058	0.00312012	0.0020436	0.00519481	0.00240964	0.00319489	0.00369686	0.00470588	0.00733138	0.00635425	0.0071568	0.00395778	0.00414594	0.00394867	0.00600601	0.0168675	0.00737735	0.00176056	0.00797057	0.896396	0.00811359	0.00584795	0.0143443	0.863597	0.749474	0.00393443	0.0484277	0.00610094	0.0161111	0.00468019	0.701863	0.658824	0.00374251	0.0030581	0.10177	0.00660066	0.00760456	0.509288	0.00129282	0.13119	0.0333049	0.0188764	0.0165289	0.116779	0.00730994	0.00895141	0.00465116	0.00448431	0.00843882	0.00904977	0.00519931	0.00374065	0.00591447	0.00209644	0.349206	0.0820189	0.00752688	0.0112045	0.0221566	0.034375	0.016129	0.0854749	0.653983	0.706667	0.702614	0.00957854	0.00652316	0.00223464	0.00225479	0.00477099	0.0043592	0.00666667	0.0101351	0.0101833	0.0114379	0.937729	0.27551	0.00248756	0.958115	0.00477327	0.0214016	0.742188	0.901559	0.00474777	0.00301432	0.00594732	0.854406	0.00643382	0.949495	0.00473934	0.844106	0.293212	0.0441989	0.231008	0.521739	0.631285	0.560455	0.220339	0.100801	0.172702	0.0927152	0.244977	0.37707	0.0857988	0.386846	0.205318	0.00446927	0	0.00651042	0.00556586	0.0060241	0.170096	0.361746	0.00597015	0.00430293	0.00410076	0.00555335	0.00720165	0.00441501	0.0529412	0.00217155	0.00472813	0.770221	0.00687467	0.00306513	0.893091	0.946009	0.00425985	0.00542888	0.571849	0.145038	0.0270337	0.00874891	0.00795948	0.0123762	0.09279	0.920466	0.875	0.923077	0.00912921	0.00739645	0.00441989	0.836616	0.763713	0.769347	0.0272374	0.433354	0.469256	0.103004	0.121272	0.514085	0.0158103	0.775362	0.779612	0.678814	0.5346	0.0147384	0.0120265	0.0148969	0.0095498	0.568182	0.0272109	0.0308166	0.0127273	0.0836166	0.0212766	0.0290965	0.292929	0.0157274	0.0030426	0.00592593	0.0167364	0.00653595	0.942529	0.237968	0.171315	0.0105263	0.474844	0.129481	0.800464	0.0741249	0.0109344	0.00668449	0.0171429	0.00628931	0.547417	0.00694883	0.623298	0.00461538	0	0.0129496	0.676424	0.901639	0.00486618	0.0118973	0.0055918	0.0052459	0.00572519	0.0040107	0.929736	0.886326	0.841584	0.787313	0.93038	0.00577201	0.00683132	0.00736434	0.0838545	0.724346	0.630524	0.264107	0.0393258	0.917339	0.0224981	0.00684411	0.778409	0.374807	0.311258	0.850495	0.876245	0.452145	0.0393082	0.0106762	0.00420168	0.81982	0.00387168	0.00647249	0.0114943	0.901869	0.00467836	0.00594796	0.0034163	0.00257069	0.00759494	0.93956	0.892157	0.00211305	0.00920411	0.00888325	0.00880503	0.00736648	0.676941	0.871717	0.00944882	0.0885246	0.897959	0.0623546	0.00293255	0.00495049	0.00383693	0.85443	0.0070922	0.875706	0.156208	0.0857301	0.00361882	0.0392157	0.876344	0.375465	0.00405093	0.118056	0.657343	0.821687	0.866995	0.874317	0.937611	0.882618	0.00530223	0.00654664	0.00552486	0.00967742	0.857485	0.00680272	0.00708383	0.0986203	0.863324	0.886231	0.923276	0.899396	0.509132	0.00804954	0.0145985	0.0169492	0.00468165	0.00613497	0.847826	0.833333	0.636682	0.0163292	0.35786	0.775385	0.186451	0.0710901	0.00288739	0.00571429	0	0.00607903	0.00848033	0.129032	0.0136986	0.00540541	0.00180343	0.0391608	0.00907912	0.0477178	0.286207	0.963855	0.0517241	0.0701754	0.843243	0.310212	0.501071	0.336957	0.338747	0.0204678	0.570776	0.17284	0.233704	0.021164	0.325226	0.542253	0.561886	0.48779	0.595238	0.914543	0.0258621	0.888525	0.244755	0.755102	0.756046	0.048	0.00731351	0.00278552	0.23119	0.00633914	0.00339559	0.00779727	0.00643915	0.915858	0.832039	0.00993378	0.307536	0.00452716	0.0102136	0.306818	0.0140693	0.00261324	0.025025	0.270833	0.403986	0.00212766	0.467714	0.00873362	0.00188679	0.725926	0.00723473	0.00421941	0.00658979	0	0.442922	0.28869	0.0371599	0.0165975	0.787234	0.810412	0.835494	0.053802	0.0115075	0.00588235	0	0.880952	0.0415058	0.0127916	0.00723208	0.00529723	0.00813008	0.00518135	0.468182	0.00263852	0.00313725	0.00497512	0.0105556	0.00264375	0.00746269	0.00267094	0.0146299	0.159574	0.0092081	0.00573394	0.0042517	0.00774336	0.908163	0.431227	0.00425532	0.206406	0.861423	0.857534	0.90101	0.747036	0.174118	0.836158	0.88993	0.524691	0.00729443	0.174672	0.0042735	0.011236	0.241379	0.241611	0.847716	0.772093	0.760494	0.00722543	0.716	0.489051	0.0212164	0.234801	0.0144928	0.872958	0.807692	0.871046	0.959302	0.0148699	0.317708	0.125	0.113558	0.0628601	0.119291	0.0016835	0.00121803	0.0193906	0	0.00898876	0.11875	0.771144	0.205224	0.483791	0.0449871	0.00301659	0.853035	0.00661521	0.00490597	0.892	0.00684932	0.00562085	0.00448229	0.786441	0.00295858	0.00780572	0.0070373	0.00540541	0	0.00611087	0.0148699	0.857477	0.32	0.512048	0.520694	0.843575	0.00544662	0.0942857	0.00605144	0.00742804	0.32906	0.00598205	0.00977995	0.0026643	0.0118431	0.866305	0.873702	0.785992	0.00309717	0.00498753	0.819588	0.795238	0.903093	0.594737	0.08	0.0189274	0.0122699	0.0144788	0.00967519	0.891965	0.909565	0.00849257	0.020202	0.00414651	0.766234	0.942982	0.896353	0.942029	0.149888	0.9375	0.921788	0.297468	0.00890208	0.734807	0.00363825	0.86747	0.00705882	0.00533333	0.0104956	0.0111203	0.799302	0.827937	0.00720721	0.86802	0.821918	0.00425532	0.0126582	0.00866176	0.00298507	0.00767263	0	0.157534	0.0867052	0.770833	0.846985	0.694	0.856846	0.925305	0.449516	0.932292	0.0497238	0.934586	0.0040404	0.714286	0.011523	0.0030722	0.868486	0.844528	0.898106	0.879884	0.855691	0.88946	0.870647	0.925101	0.791971	0.847409	0.90458	0.763326	0.469499	0.579882	0.183673	0.263768	0.838095	0.631024	0.00586265	0.00490196	0.00572082	0.56	0.00615822	0.0182482	0.596561	0.0137694	0.00626305	0.766026	0.828761	0.0996732	0.745614	0.848485	0.0540329	0.462287	0.798718	0.222798	0.825228	0.778226	0.702128	0.325926	0.0675944	0.277826	0.864407	0.807692	0.00400583	0.00378072	0.811594	0.730496	0.758701	0.340249	0.797101	0.0211685	0.00471698	0.860465	0.941315	0.769841	0.871875	0.828571	0.301006	0.764493	0.00518135	0.235294	0.906736	0.733871	0.82069	0.348656	0.941581	0.841379	0.0078637	0.794937	0.803279	0.229299	0.857143	0.797753	0.432927	0.373134	0.00549235	0.00227101	0.0236842	0.738372	0.334842	0.791115	0.792593	0.785366	0.826667	0.923077	0.873016	0.343434	0.440853	0.833028	0.816568	0.323684	0.00589496	0.934524	0.740446	0.784404	0.379947	0.472613	0.795031	0.865385	0.569482	0.00511945	0.854514	0.890385	0.41637	0.00629261	0.00819062	0.830986	0.845638	0.888889	0.826923	0.786047	0.854369	0.86646	0.847352	0.214938	0.803226	0.816265	0.563758	0.666667	0.955287	0.931308	0.931716	0.810536	0.08	0.808943	0.200864	0.0847059	0.786942	0.00448431	0.00990099	0.00501952	0.0260586	0.0087146	0.00241255	0.00660793	0.0327869	0.774942	0.879487	0.892448	0.839789	0.7475	0.706349	0.886486	0.408163	0.00225394	0.724584	0.913386	0.802603	0.717633	0.030303	0.831492	0.907579	0.871717	0.702128	0.712418	0.72028	0.321555	0.486301	0.00753012	0.874214	0.347826	0.333333	0.542169	0.552273	0.651429	0.904988	0.884211	0.0714286	0.964286	0.896341	0.881508	0.11718	0.523585	0.760171	0.847534	0.841434	0.862319	0.465798	0.900568	0.0117165	0.880282	0.914463	0.916957	0.936	0.733142	0.89759	0.873418	0.766234	0.823276	0.726619	0.845316	0.937188	0.91161	0.603009	0.0131471	0.0193548	0.75779	0.850234	0.157647	0.0474886	0.925676	0.358561	0.662745	0.809769	0.210744	0.6396	0.688871	0.632242	0.810185	0.307018	0.198556	0.714286	0.531773	0.490991	0.712121	0.696658	0.798962	0.813918	0.8511	0.741104	0.815152	0.00598802	0.617424	0.686224	0.612565	0.335404	0.370304	0.767372	0.597403	0.735294	0.259786	0.610302	0.803805	0.759219	0.805137	0.833876	0.856808	0.622384	0.861004	0.823351	0.85396	0.796443	0.833333	0.916112	0.767241	0.79087	0.821782	0.87963	0.881494	0.804734	0.864662	0.653846	0.83431	0.839506	0.00615385	0.0102041	0.786667	0.819407	0.822086	0.884892	0.846583	0.79614	0.907143	0.786787	0.012188	0.813022	0.504399	0.84472	0.789298	0.174655	0.178499	0.348538	0.86121	0.46203	0.858736	0.00682594	0.889381	0.804688	0.939759	0.00236518	0.891949	0.713836	0.889731	0.870546	0.94347	0.882353	0.885057	0.808717	0.893733	0.00615557	0.416149	0.824074	0.222047	0.858965	0.884793	0.0310881	0.646202	0.863014	0.845304	0.760563	0.725989	0.586583	0.536585	0.292929	0.00451128	0.0638298	0.00609508	0.00557769	0	0.937107	0.652525	0.622378	0.891346	0.921584	0.512397	0.180723	0.00689096	0.00606061	0.835443	0.923497	0.833747	0.849385	0.00568182	0.867299	0.620321	0.531664	0.116686	0.703125	0.854251	0.804217	0.885993	0.897297	0.00813008	0.00575264	0.912218	0.914553	0.91687	0.948718	0.00338219	0.00331675	0.942105	0.0317848	0.895	0.846154	0.237986	0.384211	0.53897	0.84357	0.859118	0.00847458	0.897419	0.925693	0.0592441	0.0107239	0.525862	0.57513	0.00187617	0.00960384	0.207207	0.037225	0.830116	0.929204	0.934211	0.30137	0.764505	0.739496	0.227176	0.928177	0.833333	0.936937	0.877637	0.897959	0.445122	0.00557103	0.0769231	0.861111	0.160839	0.827089	0.794224	0.782609	0.877712	0.0017138	0.65784	0.766693	0.869792	0.788636	0.925926	0.88	0.0206271	0.00520833	0.385965	0.0417661	0.00606729	0.00542005	0.805816	0.5625	0.0187776	0.0584235	0.0695364	0.470796	0.60076	0.709589	0.191737	0.872832	0.137457	0.0305011	0.560606	0.00478469	0.695946	0.443407	0.00470711	0.0529801	0.00350058	0.00472689	0.833468	0.861759	0.768379	0.896213	0.935866	0.586081	0.649077	0.263844	0.0321101	0.822941	0.81761	0.935829	0.0148368	0.575071	0.012605	0.753191	0.744877	0.547278	0.881098	0.675532	0.323058	0.338534	0.192893	0.293935	0.861807	0.754	0.489796	0.092	0.593679	0.817073	0.893939	0.900515	0.485884	0.0526316	0.767414	0.507109	0.00338983	0.0114943	0.196393	0.929825	0.801902	0.831016	0.609516	0.81383	0.00319927	0.529536	0.58132	0.0041958	0.779439	0.826855	0.00726744	0.617801	0.781346	0.846154	0.733772	0.753978	0.540496	0.628571	0.532597	0.67551	0.718171	0.715789	0.446541	0.71	0.654455	0.847619	0.198758	0.689692	0.508108	0.827586	0.266301	0.109589	0.492715	0.0278422	0.473344	0.812591	0.909091	0.912281	0.531955	0.257353	0.505535	0.744505	0.76349	0.141445	0.376352	0.00431965	0.75139	0.783784	0.784569	0.870748	0.788171	0.789386	0.878343	0.823967	0.56129	0.86534	0.747312	0.842963	0.693419	0.788732	0.308333	0.833811	0.812636	0.766578	0.327381	0.621145	0.86129	0.814696	0.767375	0.742678	0.00589496	0.689152	0.551899	0.862722	0.40625	0.80553	0.270633	0.731555	0.869565	0.810056	0.697548	0.0727273	0.564516	0.851707	0.819378	0.850202	0.594722	0.705339	0	0.755121	0.801307	0.779304	0.642257	0.761431	0.727626	0.800584	0.603411	0.70467	0.681392	0.230769	0.00282486	0.408497	0.00783546	0.169643	0.0803011	0.0124611	0.00550055	0.251534	0.651568	0.00526316	0.0114192	0.00660377	0.893793	0.908046	0.688679	0.954545	0.818653	0.00980392	0.00410295	0.206422	0.840641	0.792727	0.85443	0.228395	0.687578	0.778481	0.59854	0.103385	0.0654206	0.826051	0.607143	0.206587	0.432671	0.789474	0.793065	0.0530576	0.628019	0.560828	0.811688	0.836257	0.8032	0.755504	0.714153	0.00764045	0.758588	0.800926	0.604895	0.703779	0.820685	0.862864	0.859213	0.77551	0.72962	0.845407	0.0114943	0.34874	0.772222	0.701149	0.796089	0.811881	0.86911	0.00522739	0.703264	0.881944	0.00596184	0.0143198	0.65625	0	0.935028	0.00818713	0.00725851	0.122155	0.58898	0.304054	0.721534	0.818523	0.00655124	0.643411	0.572944	0.380789	0.0512422	0.00700935	0.876405	0.372636	0.0141911	0.930556	0.311828	0.665803	0.00530973	0.754352	0.775862	0.0035515	0.00536968	0.132928	0.510246	0.833333	0.86509	0.791045	0.886646	0.738462	0.577922	0.00330189	0.678038	0.929648	0.75905	0.655462	0.767241	0.00270453	0.00606061	0.349206	0.77514	0.699074	0.664948	0.875502	0.00757576	0.858657	0.603448	0.0135135	0.00392157	0.00650452	0.014218	0.00471698	0.0631277	0.716216	0.768856	0.677419	0.235704	0.137387	0.00411805	0.00440852	0.00519481	0.00226501	0.00641026	0.336222	0.402921	0.00634249	0.00805524	0.887179	0.708333	0.001287	0.0297927	0.708827	0.0449898	0.237864	0.645291	0.719665	0.813671	0.678771	0.853685	0.87933	0.00583554	0.867347	0.913518	0.782984	0.881369	0.508711	0.458849	0.522376	0.523077	0.412272	0.893586	0.740157	0.823204	0.891547	0.862197	0.909677	0.861111	0.679144	0.776608	0.869871	0.877358	0.792453	0.80274	0.894737	0.805808	0.864683	0.916318	0.894231	0.783626	0.575333	0.851711	0.492582	0.662722	0.938865	0.210484	0.928826	0.924433	0.00409074	0.00483481	0.898148	0.70412	0.846831	0.419149	0.845528	0.807339	0.867299	0.819672	0.814947	0.889908	0.876033	0.772277	0.832653	0.210412	0.953192	0.238298	0.190202	0.827068	0.00746269	0.806035	0.0683761	0.628344	0.470693	0.412466	0.00649819	0.0103194	0.0278638	0.804878	0.624114	0.591156	0.620229	0.809756	0.543478	0.771547	0.878981	0.110153	0.933333	0.912601	0.929922	0.786667	0.886918	0.762032	0.762069	0.82	0.724289	0.864831	0.786364	0.00478469	0.707547	0.687752	0.921816	0.90303	0.92069	0.908629	0.914667	0.683112	0.8	0.854592	0.853333	0.820204	0.872146	0.726337	0.853147	0.765101	0.921053	0.813889	0.794355	0.795812	0.5878	0.81903	0.931818	0.854264	0.639939	0.826316	0.890029	0.906736	0.870445	0.851852	0.27566	0.515464	0.792982	0.83223	0.20438	0.641496	0.184358	0.375546	0.9375	0.901015	0.00702811	0.733509	0.360281	0.904215	0.272727	0.182156	0.00484496	0.00159236	0.889222	0.879433	0.831579	0.003003	0.00543478	0.00818331	0.0656455	0.0744417	0.158291	0.334083	0.318436	0	0.0193548	0.008329	0.00970874	0.0117371	0.00345423	0.00652529	0.00621118	0.888745	0.416201	0.0197461	0.238235	0.597701	0.787556	0.0234375	0.0832507	0.751381	0.828239	0.564655	0.826552	0.255528	0.0212862	0.755501	0.922736	0.953757	0.755102	0.00443459	0.00485437	0.742089	0.92891	0.936204	0.52459	0.339869	0.917722	0.265934	0.807588	0.599845	0.833147	0.769231	0.674033	0.13242	0.890995	0.484211	0.788889	0.441077	0.840934	0.454545	0.433333	0.075703	0.00383387	0.00327065	0.178503	0.634615	0.88189	0.00318471	0.00627353	0.00394737	0.0510033	0.0113636	0.0208817	0.00268637	0.656679	0.431034	0.494783	0.498028	0.481132	0.344284	0.783562	0.775591	0.875817	0.780311	0.608414	0.936416	0.917313	0.850294	0.00707547	0.789017	0.878788	0.931129	0.0392749	0.0443478	0.405049	0.919822	0.927711	0.9027	0.771903	0.848446	0.893443	0.868922	0.864865	0.761117	0.298292	0.622755	0.00261097	0.00710059	0.300474	0.884892	0.915509	0.896104	0.890625	0.468278	0.00433369	0.00507614	0.84	0.849476	0.521994	0.807767	0.752018	0.762463	0.856176	0.505376	0.918288	0.921053	0.916542	0.861849	0.862118	0.888268	0.00491159	0.00672143	0.893678	0.825397	0.877651	0.895868	0.870057	0.86135	0.876712	0.0243902	0.92602	0.82716	0.869048	0.687084	0.893058	0.85053	0.906459	0.548781	0.616667	0.748148	0.635992	0.8	0.819687	0.81413	0.918567	0.939189	0.921875	0.66457	0.680445	0.655133	0.569672	0.558559	0.872141	0.821687	0.776596	0.736842	0.00266667	0.866667	0.734982	0.774631	0.8	0.8861	0.765228	0.885993	0.720339	0.823907	0.793323	0.832364	0.318868	0.0594315	0.265217	0.319648	0.760684	0.00507614	0.157068	0.0171233	0.505917	0.110169	0.553936	0.888554	0.878354	0.00276243	0.35623	0.6	0.0756303	0.714286	0.638554	0.280992	0.605839	0.755556	0.709259	0.816635	0.831435	0.154879	0.04266	0.831776	0.6625	0.904762	0.00518341	0.896623	0.759973	0.84823	0.889732	0.00813743	0.00947867	0.676056	0.0124654	0.444694	0.450253	0.763699	0.886515	0.857605	0.00706714	0	0.188194	0.294118	0.033557	0.0209581	0.771363	0.836364	0.501683	0.157927	0.811484	0.965986	0.741935	0.908333	0.00908174	0.808725	0.138983	0.313175	0.821678	0.833333	0.936455	0.826007	0.150735	0.49115	0.472789	0.801909	0.713836	0.183594	0.425447	0.887006	0.824107	0.791971	0.657519	0.75	0.760246	0.873457	0	0.847751	0.0996564	0.0302548	0.880208	0.246667	0.702703	0.506122	0.818462	0.862069	0.556231	0.839357	0.747795	0.915663	0.731156	0.189526	0.789474	0.288084	0.809859	0.39781	0.00466356	0.730435	0.902439	0.828358	0.00255754	0.00661376	0.806383	0.623482	0.928177	0.243655	0.153453	0.414966	0.831034	0.90678	0.690789	0.863636	0.875	0.705094	0.251656	0.818565	0.00658228	0.00470219	0.00383583	0.00494234	0.00951087	0.00480769	0.910995	0.870283	0.852941	0.0518868	0.00617284	0.963964	0.00756757	0.185976	0.72619	0.39881	0.411985	0.00669216	0.901841	0.814159	0.630137	0.885953	0.777328	0.923293	0.00486618	0.250871	0.00392542	0.535377	0.857708	0.861538	0.843023	0.0218424	0.0039128	0.00561097	0.0091954	0.00416233	0.0154639	0.0115075	0.616236	0.17603	0.00931677	0.00316456	0.00766284	0.0168675	0.529965	0.829157	0.87902	0.213483	0.0102828	0.563468	0.899083	0.650406	0.224386	0.216306	0.0323786	0.00849377	0.869565	0.852308	0.553073	0.849921	0.816221	0.422934	0.500378	0.773498	0.910891	0.901639	0.868474	0.659134	0.181564	0.843902	0.00507185	0.0204082	0.778325	0.821394	0.00802752	0.921922	0.809929	0.00639659	0.0124113	0.827692	0.894118	0.0029985	0.0199826	0.0923077	0.706897	0.88	0.735714	0.822148	0.647059	0.00714678	0.006628	0.00533333	0.00704846	0.0034904	0.60396	0.940239	0.700375	0.0112652	0.893939	0.802721	0.773585	0.697479	0.524476	0.0066335	0.0910326	0.310484	0.00796813	0.651832	0.415722	0.283465	0.852308	0.444742	0.00732303	0.931718	0.937107	0.938144	0.272031	0.891892	0.706897	0.00505689	0.0318878	0.0786164	0.731343	0.801358	0.535714	0.854592	0.00111483	0	0.796296	0.00346021	0.66474	0	0.00462487	0.00878594	0.00261097	0.00391937	0.809524	0.00264375	0.00513573	0.00562701	0.928042	0.913725	0.886881	0.00686213	0.00345224	0.930851	0.916996	0.853916	0.869478	0.00408163	0.258065	0.213592	0.90099	0.0609836	0.0427112	0.0204082	0.163373	0.841507	0.851852	0.00930851	0.0424448	0.934087	0.228916	0.587544	0.731865	0.478814	0.348274	0.0470588	0.497238	0.490029	0.00901804	0.898438	0.905242	0.792453	0.401747	0.00925314	0.893491	0.78738	0.433628	0.813757	0.659794	0.00606428	0.003861	0.0160858	0.888889	0.920823	0.90825	0.43007	0.401565	0.176211	0.791296	0.826667	0.608184	0.629522	0.0709677	0.801211	0.689189	0.84083	0.0316403	0.883562	0.866142	0.925926	0.496689	0.559633	0.654118	0.357143	0.00490196	0	0.219298	0.793333	0.89775	0.632743	0.831933	0.268349	0.757764	0.884615	0.0803571	0.770308	0.171717	0.280105	0.896552	0.852564	0.700549	0.841772	0.914027	0.00151286	0.849206	0.806202	0.771739	0.00785855	0.74269	0.85902	0.954545	0.00566202	0.350617	0.382199	0.893281	0.00918274	0.686957	0.338078	0.61039	0.798165	0.00826446	0.00803213	0.831409	0.258621	0.826471	0.845336	0.883582	0.968116	0.00624025	0.0132193	0.0450949	0.00783875	0.76259	0	0.00410317	0.0101351	0.189055	0.351032	0.575526	0.00615385	0.0128205	0.260946	0.314427	0.864198	0.641304	0.89272	0.766169	0.768293	0.0573248	0.175	0.140506	0.00607533	0.00429185	0.00564972	0.246187	0.921652	0.921215	0.88968	0.879913	0.852147	0.0619048	0.00702905	0.00584795	0.00253004	0.00596421	0.00179856	0	0.879725	0.00469925	0.00460829	0.748175	0.741573	0.00773481	0.00497512	0.0470668	0.0132304	0.00785024	0.00668151	0.366197	0.413972	0.788889	0.020202	0.00684211	0.00606061	0.004	0.830914	0.0390577	0.0924025	0.0218905	0.117825	0.0633889	0.030647	0.0370787	0.0483871	0.261745	0.887755	0.00436681	0.00449944	0.776471	0.276936	0.435987	0.242607	0.00619515	0.0753012	0.691293	0.528139	0.853448	0.00358423	0.00716846	0.0138889	0.00245098	0.758621	0.0961039	0	0.195161	0.00585652	0.874074	0.0837004	0.488189	0.671141	0.851852	0.315476	0.0343612	0.00453001	0.834356	0.854962	0.0163488	0.910256	0.771341	0.0408587	0.737179	0.593258	0.0207756	0.0101781	0.0064744	0	0.00425532	0.00376412	0.0114114	0.142857	0.005	0.0017452	0.666667	0.00825764	0.00704225	0.00302115	0.00691563	0.0057398	0.884956	0.162236	0.918919	0.774775	0.131556	0.186257	0.504525	0.810667	0.0147059	0.00433974	0.0233918	0.00502283	0.00319149	0.00562701	0	0	0.00450281	0.00426439	0.00775194	0.00365154	0.2375	0.785915	0.957895	0.0107411	0.00295858	0.00640512	0.00251889	0.796791	0.82284	0.811321	0.833853	0.862595	0.895652	0.0179063	0.484262	0.762332	0	0.61	0.873156	0.587755	0.928488	0.863539	0.572072	0.909302	0.726984	0.793296	0.0244898	0.00756144	0.920984	0.892857	0.00767544	0.89	0.732143	0.819355	0.797214	0.00647821	0.00853659	0.900621	0.899038	0.009375	0.00795455	0	0.88847	0.952381	0.737931	0.855228	0.00730816	0.0157895	0.858509	0.00843645	0.00354191	0.00882117	0.00323363	0.00681818	0.0163043	0.0056872	0.00874636	0	0.00924855	0.0132743	0.341463	0.0057971	0.00541516	0.850688	0.0146243	0.0297572	0.541547	0.00737705	0.0476725	0.109589	0.595668	0.00414079	0.868082	0.567024	0.942857	0.00554529	0.0366182	0.893855	0.0232558	0.00506971	0.00696379	0.496084	0.380537	0.0252454	0.00774648	0.00626959	0.00173913	0.944828	0.867937	0.988506	0.0920945	0.0633894	0.260345	0.389222	0.00607903	0	0.0946108	0.444887	0.373418	0.00380642	0.859649	0.00568182	0.837838	0.00959693	0.886503	0.0066778	0.0126183	0.0023753	0.00249377	0.00702371	0.00246002	0.816491	0.883721	0.311189	0.0140845	0.00881057	0.0125786	0.00681537	0.0582878	0.00816882	0.152364	0.903226	0.234829	0.311787	0.688836	0.0302297	0.00528541	0.0243902	0.654088	0.00130039	0.00690449	0.878661	0.913462	0.0080429	0.0156712	0.0493827	0.0483965	0.0714286	0.665441	0.888646	0.795322	0.00833912	0.004329	0.00465116	0.00626174	0.32	0.565217	0.0096463	0.00325733	0.790506	0.299635	0.0094697	0.00590551	0.00499584	0.00770416	0.00978793	0.00685871	0.000963391	0.00282167	0.78905	0.0171569	0.0122378	0.00764192	0.0876033	0.110905	0.873333	0.915797	0.751128	0.898477	0.0078853	0.354688	0.0131648	0.0103734	0.00603136	0.165007	0.84755	0.737237	0.838499	0.831522	0.653846	0.0152039	0.00432152	0.00356013	0.00630631	0.00561798	0.00423953	0.282353	0.0123692	0.00533944	0.766055	0.876482	0.746835	0.844828	0.00759013	0.0179833	0.0276565	0.00869565	0.926972	0.467456	0.0055607	0.939791	0.00340136	0.189802	0.00889454	0.00342075	0.00413793	0.0601002	0.837681	0.854637	0.00563557	0.616034	0.780802	0.735426	0.797203	0.902439	0.752	0.0846975	0.0061082	0.00550358	0	0	0.258993	0.00252525	0.0186747	0.732877	0.718563	0.0266466	0.0325901	0.0028436	0.00525762	0.00578871	0.601626	0.00886525	0.00645161	0.605634	0.709677	0.83813	0.776471	0.835165	0.862745	0.8875	0.756684	0.00671141	0.243369	0.0433121	0.842932	0.923781	0.85124	0.768116	0.672727	0.863866	0.752809	0.606272	0.784615	0.453659	0.523529	0.486486	0.240437	0.42471	0.794136	0.72973	0.00859375	0.725875	0.117302	0.00395517	0.00458415	0.895196	0.162791	0.903226	0.00397219	0.00711744	0.00672043	0.00784077	0.00625	0.0724234	0.00322061	0.671088	0.00613497	0.00477845	0.00410678	0.00780031	0.00815661	0.00268097	0	0.00957854	0.423301	0.880065	0.0742049	0.14	0.00611933	0.121469	0.794872	0.0174292	0.830729	0.673267	0.211288	0.871287	0.24375	0.00562114	0.832	0.0508083	0.642857	0.260062	0.00296736	0.0385396	0.00725514	0.00561167	0.0336181	0.0201472	0.0242086	0.00819672	0.0338542	0.00324675	0.00573066	0.00357782	0.327684	0.0438449	0.00496894	0.00480769	0.773619	0.00806452	0	0.827258	0.679012	0.0034188	0.00592154	0.00485241	0.00718391	0.00862896	0.00509091	0.00557103	0.0147059	0.0116851	0.826667	0.280769	0.0639456	0.226175	0.434028	0.0861823	0.00790274	0.00334448	0.00925926	0.00795229	0.00653862	0.0533769	0.545769	0.708674	0.263752	0.732124	0.358516	0.00461538	0.036036	0.00874126	0.0169492	0.00643317	0.384339	0.805714	0.00438596	0.00797267	0.882716	0.0111643	0.501581	0.348296	0.0102916	0.0273752	0.871826	0.716738	0.00550459	0.243736	0.00364964	0.197207	0.235294	0.232628	0.156124	0.00943396	0	0.00291971	0.00505415	0.00720576	0.0060241	0.248768	0.540146	0.398398	0.0158014	0.0634146	0.00429646	0.0097561	0.780776	0.00500626	0.00800457	0.028028	0.901763	0.858156	0.659389	0.897638	0.915014	0.00575816	0.00263158	0.00493218	0.00673968	0.27248	0.301255	0.227421	0.177474	0.0547445	0.701408	0.0195473	0.00388601	0.00975081	0.471229	0.0173769	0.0117994	0.160075	0.601236	0.533475	0.378672	0.062701	0.00875274	0.00580616	0.015444	0.842767	0.154255	0.00801425	0.844244	0.00466563	0.0101493	0.0929152	0.0136656	0.0258792	0.642219	0.00981595	0.751252	0.0107095	0.00613497	0.00635173	0.015674	0.454545	0.907706	0.853933	0.14039	0.00381679	0.547814	0.0643564	0.124088	0.0317848	0.0429043	0.0224417	0.0105217	0.00496894	0.245428	0.0208531	0.047619	0.0473684	0.446629	0.698006	0.0506198	0	0.0041841	0.00955414	0.0213523	0.863529	0.410513	0.00299401	0.829493	0.00606061	0.00179533	0.00297177	0.0611702	0.0101642	0.825607	0.905158	0.793011	0.295019	0.522673	0.894737	0.907216	0.00538424	0.00499168	0.00621118	0.00588235	0.00421941	0.00420926	0.0015949	0.00536553	0.294118	0.0260067	0.0115012	0.00565428	0.0282575	0.591262	0.022409	0.0137482	0.0353201	0.0045403	0.92973	0.633803	0.00984781	0.00488557	0.00680272	0.859038	0.0457256	0.00276498	0.0165975	0.00843373	0.897436	0.828603	0.877193	0.716599	0.00631579	0.16413	0.0120482	0.788363	0.164615	0.00748503	0.0153846	0.701149	0.885125	0.405612	0.777778	0.642292	0.00438596	0.00728863	0.00786517	0.00617538	0.00537956	0.887875	0.741117	0.888889	0.881226	0.902256	0.488318	0.00320513	0.864516	0.302326	0.0251157	0.00955882	0.00862069	0.899054	0.00533333	0.459302	0.796413	0.893996	0.884354	0.00400534	0.0178571	0.282238	0.878893	0.423077	0.58815	0.76	0.00527705	0.00373692	0.00242718	0.0117647	0.00511247	0.0038787	0.0687187	0.196954	0.128019	0.678201	0.674464	0.0143678	0.00482196	0.00543971	0.0125698	0.00310559	0.00392597	0.010989	0.946835	0.00103306	0.00770308	0.893309	0.899514	0.00367647	0.0075188	0.00485437	0.0738916	0.130909	0.595683	0.355882	0.0676328	0.00704225	0.114754	0.00543478	0.00514668	0	0.00555556	0.864824	0.923445	0.813397	0.798489	0.00487805	0.870769	0.908397	0.848485	0.789062	0.874608	0.844214	0.884196	0.824022	0.901408	0.795122	0.00279955	0.909091	0.0173697	0.00932401	0.00566572	0.00320513	0.00711382	0.00477707	0.868304	0.909483	0.890805	0.422658	0.254417	0.0576923	0.822222	0.00983607	0.836735	0.0186667	0.0529412	0.786127	0.9625	0.858824	0.00502513	0.00766284	0.00106383	0.00426439	0.564506	0.167371	0.0104167	0.0059556	0.925344	0.00452489	0.00783699	0.0183727	0.00584112	0	0.00306748	0.00507357	0.00950119	0.00448096	0.00522193	0.888889	0.10013	0.567672	0.625	0.679707	0.733884	0.021645	0.0127932	0.652753	0.725231	0.0110041	0.00755668	0.0400687	0.0205882	0.590805	0.152968	0.527675	0.598746	0.654762	0.680473	0.934051	0.00686106	0.0056872	0.00572082	0.00261917	0.00547945	0.00641849	0.00748596	0.00548847	0.00472953	0	0.0105675	0.0538922	0.0318725	0.01766	0.608522	0.00633914	0.575	0.210904	0.660377	0.34434	0.584615	0.534351	0.0694554	0.0147783	0.00932401	0.0944294	0.603043	0.0140845	0.00837989	0.00175593	0.694545	0.887324	0.786611	0.868852	0.00135501	0.815789	0.00803213	0.297927	0.115345	0.4377	0.685606	0.779592	0.64186	0.00973783	0.51134	0.0111663	0.0337909	0.00721696	0.732558	0.103448	0.346546	0.647282	0.0378947	0.00268577	0.00749866	0.821918	0.0179856	0.011396	0.0138504	0.00406009	0.725524	0.706215	0.878116	0.802395	0.853211	0.49375	0.0108583	0.00960219	0.0060241	0.00587544	0.0111857	0.00417973	0.0103567	0.0152672	0.584071	0.692308	0.862403	0.437126	0.0128	0.695238	0.0103896	0.54698	0.668203	0.661755	0.807692	0.589517	0.0200803	0.00905953	0.00574273	0	0.00438276	0.00684932	0.00628627	0.005	0.922849	0.935	0.00525465	0.0120968	0.00920598	0.00641437	0.00514933	0.00636943	0.0020284	0.00301432	0.010101	0.696078	0.418124	0.80292	0.0560472	0.413462	0.00328407	0.00410256	0.078407	0.00806916	0.103943	0.907716	0.00784929	0.003861	0.849498	0.00513428	0.00581959	0.878049	0.0145631	0.374116	0.575668	0.0238439	0.216745	0.00723684	0.000838223	0.846154	0.00690846	0.010101	0.625	0.0959596	0.0361582	0.00255102	0.00526316	0.0042508	0.222798	0.734483	0.00325733	0.00600601	0.00372208	0.0349162	0.716129	0.00236407	0.00718686	0.00359712	0.003663	0.00431344	0.0481928	0.00930714	0.903672	0.804598	0.142857	0.776596	0.622159	0.983607	0.947083	0.00875912	0.0206939	0.00917431	0.00158983	0.00712758	0.643799	0.0876753	0.00614251	0.523985	0.882943	0.770492	0.103715	0.00827206	0.00775194	0.310321	0.0287081	0.00797	0.827782	0.668896	0.0829368	0.0694598	0.541262	0.00540541	0.132075	0.68666	0.858382	0.00362757	0.804671	0.00815217	0.00490497	0.0034642	0.0261682	0.0051306	0.4375	0.00371353	0.00606061	0.854575	0.00496826	0.00996264	0.903509	0.0046729	0.969325	0.918919	0.0153649	0.00640279	0.00286123	0.00243605	0.00271248	0.00573248	0.00835073	0.894231	0.896349	0.824982	0.289703	0.0135135	0.00542005	0.0824958	0.00768836	0.00321285	0.907692	0.428571	0.00712025	0.013468	0.00413907	0.00390244	0.006	0.0254237	0.00453074	0.0105056	0.838313	0.938356	0.744361	0.16955	0.72619	0.0028885	0.00728597	0.442177	0.737705	0.879747	0.81203	0.0134059	0.0128824	0.00464157	0.00979887	0.00933126	0.00547112	0.612686	0.681709	0.716273	0.599429	0.533683	0.0112782	0.222727	0.00437063	0.0019084	0.00475285	0.238683	0.542857	0.00388853	0.00363636	0.00636042	0.00593472	0.00573888	0.0125	0.927419	0.85119	0.866613	0.00455235	0.00268817	0.00750313	0.00692841	0.639241	0.84378	0.744706	0.891001	0.894231	0.0066055	0.00488401	0	0.0134694	0.00423729	0.166987	0.00696056	0.750337	0.765217	0.824859	0.736418	0.920668	0.784314	0.879397	0.725664	0.922078	0.84466	0.822835	0.00458015	0.625498	0.00391262	0.936255	0.00605144	0.0582707	0.752577	0.715134	0.494364	0.74	0.770833	0.362319	0.0339506	0.175439	0.887324	0.072663	0.00571701	0.839142	0.889182	0.0222222	0.188976	0.131737	0.00468506	0.00558971	0.098472	0.870728	0.722222	0.00559493	0.00988468	0.0195418	0.148515	0.773585	0.834507	0.667752	0.0404731	0.00932529	0.0745981	0.561431	0.0954738	0.194497	0.00486618	0.290765	0.536765	0.16082	0.148607	0.00683371	0.0272011	0.810976	0.803136	0.0117845	0.00985222	0.0344828	0.557252	0.241582	0.432304	0.769953	0.759825	0.865067	0.777555	0.862222	0.97546	0.764238	0.806801	0.75875	0.189979	0.86802	0.879056	0.863636	0.89071	0.872527	0.945205	0.830769	0.79918	0.782609	0.12059	0.141122	0.00879508	0.168491	0.0798755	0.102373	0.40989	0.00668577	0.637261	0.480315	0.921811	0.80057	0.06399	0	0.0597015	0.524823	0.875839	0.785822	0.897959	0.867886	0.841499	0.785973	0.803371	0.0294118	0.857143	0.822989	0.867244	0.695652	0.487463	0.00344828	0.811518	0.873112	0.890511	0.717143	0.00846154	0	0.720798	0.00467091	0.00729927	0.860947	0.890323	0.600575	0.0199895	0.415138	0.4701	0.93617	0.568493	0.0469577	0.161033	0.0950207	0.044592	0.799427	0.130435	0.882197	0.615672	0.53125	0.160156	0.736334	0.690031	0.70068	0.969388	0.00514706	0.00316957	0.724891	0.84375	0.875817	0.793594	0.283444	0.783673	0.912791	0.778802	0.784922	0.465714	0.676749	0.843658	0.792079	0.403361	0.80334	0.727969	0.842822	0.869532	0.549738	0.00711744	0.00551471	0.726388	0.560284	0.88664	0.476364	0.866505	0.253456	0.912621	0.801587	0.05	0.0136986	0.790179	0.295566	0.721698	0.872832	0.790055	0.879032	0.842391	0.908072	0.794613	0.16388	0.0156495	0.57767	0.904444	0.860696	0.881041	0.016129	0.856436	0.787313	0.817797	0.850129	0.680769	0.261084	0.886427	0.37963	0.548889	0.891892	0.137763	0.0181125	0.4	0.52381	0.00784656	0.796474	0.845659	0.343478	0.889902	0.891827	0.238532	0	0.0500879	0.81374	0.0605096	0.889518	0.835443	0.909357	0.83237	0.869452	0.00810185	0.423077	0.8565	0.816683	0.820244	0.57931	0.00867303	0.00571429	0.00522876	0.669096	0.809816	0.00571429	0.865586	0.891192	0.84375	0.907131	0.00804598	0.76145	0.00351494	0.00535332	0.538462	0.005	0.743094	0.0270062	0.0383663	0.0512821	0.725724	0.871508	0.00374532	0.0973451	0.0281775	0.0503597	0.124309	0.278592	0.00651702	0.135377	0.0902913	0.753145	0.257778	0.00762527	0.0104603	0.00609756	0.00639764	0.785455	0.0114828	0.873692	0.799043	0.0598802	0.010772	0.00679117	0.00249626	0.880795	0.445887	0.540431	0.0125	0.80155	0.00602864	0.00580383	0.00580973	0.81768	0.864246	0.864689	0.0130506	0.00435414	0.552956	0.724518	0.035473	0.00750853	0.0386029	0.868687	0.575916	0.863487	0.859459	0.906574	0.678947	0.0117302	0.00534759	0.518219	0.769797	0.74938	0.945205	0.713137	0.596667	0.833669	0.578205	0.784679	0.00471328	0.00955794	0.00268097	0.00198413	0.00583374	0.00175131	0.805556	0.173913	0.0175824	0.0278527	0.141892	0.0063762	0.0096238	0.814159	0.197214	0.812195	0.679365	0.192399	0.854688	0.00493963	0.95	0.879051	0.00825764	0.00622622	0.0161394	0.64	0.821138	0.782407	0.00495356	0.00416233	0.00399042	0.0101302	0.204769	0.679558	0.0106888	0.0218314	0.0348485	0.00693878	0.00403769	0.00952835	0.00736377	0.00495663	0.955017	0.00497018	0.00565885	0.00605778	0.00309789	0.856187	0.00836431	0.0833333	0.09875	0.00634802	0.0473965	0.766234	0.00973574	0.766038	0.00437445	0.00175747	0.00519481	0.00767263	0.00826446	0.788779	0.837529	0.048951	0.557863	0.00497822	0.00112867	0.830247	0.828402	0.00483092	0.00664894	0.00546448	0.00674663	0.188372	0.594203	0.0472654	0.860054	0.891487	0.883534	0.00829876	0.00904977	0.00579523	0.00158353	0.00699301	0.00573614	0.850667	0.7625	0.260076	0.00452659	0.00537634	0.00775695	0.00605449	0.00424028	0.00625	0.972067	0.00460476	0.929577	0.743243	0.789272	0.00340136	0.00761773	0.882784	0.0489396	0.932682	0.89011	0.906712	0.795848	0.00604595	0.87234	0.897119	0.00344828	0.880783	0.00490196	0.0114679	0.848649	0.0469974	0.00411523	0.00585774	0	0.71374	0	0.0107868	0.00243902	0.0033195	0.901515	0.00138793	0.00593472	0.00488401	0.0074813	0.0064554	0.866142	0.00769889	0.00694444	0.311538	0.6901	0.499546	0.588068	0.748527	0.575792	0.624339	0.798535	0.321429	0.394052	0.897119	0.851852	0.859504	0.813896	0.761905	0.190722	0.0046811	0.525539	0.979592	0.881127	0.00475737	0.00522388	0.00470312	0.00370566	0.00771605	0.00372578	0.00470272	0.00522648	0.853357	0.00228833	0.0716981	0.820416	0.241667	0.753213	0.00330033	0.00750469	0.0132979	0.00897227	0.857143	0.717662	0.00680693	0.64191	0.00561798	0.684766	0.609062	0.526975	0.65313	0.0384862	0.581297	0.0273349	0.94822	0.650602	0.894484	0.69671	0.725762	0.77037	0.144869	0.0454545	0.826923	0.668182	0.827907	0.840678	0.83871	0.852459	0.0058997	0.00609292	0.00519481	0	0	0.00277778	0.00304414	0.0127877	0.13253	0.0110769	0.807402	0.700397	0.55364	0.73913	0.0192308	0.00430866	0.91716	0.00675676	0.00683527	0.702996	0.573427	0.694118	0.88322	0.895623	0.00813008	0.0979192	0.0702576	0.0100334	0.284264	0.00611247	0.00365186	0.00546875	0.00911854	0.436937	0.0827068	0.0104634	0.00814111	0.554945	0.00733945	0.00793651	0.00210526	0.00276243	0.040724	0.00808314	0.0133245	0.875	0.00716204	0.00419112	0.0096463	0.003663	0.94586	0.00596529	0.0039348	0	0.00361882	0.633094	0.893773	0.00549882	0.00613968	0.00810373	0.00627944	0.0080429	0.00623886	0.00769231	0.601173	0.780405	0.896797	0.00280899	0.00810811	0.863158	0.172566	0.00510204	0.0412169	0	0.00917431	0.00557414	0.00892857	0.239044	0.266594	0.274678	0.91018	0.0120482	0.00951087	0.00578369	0.00238095	0.00380807	0.00575816	0.830296	0.00653595	0.075	0.00412371	0.807351	0.809702	0.812155	0.00451467	0.00673401	0.00483092	0.00665984	0.00831947	0.00583431	0.00498132	0.00613497	0.00265152	0.00429185	0.888462	0.355159	0.0988024	0.870968	0.887006	0.905556	0.685185	0.904624	0.90034	0.831633	0.819231	0.773109	0.853571	0.897222	0.482456	0.325747	0.974026	0.00346021	0.00974026	0.00760456	0.741996	0.461224	0.454739	0.73913	0.00983607	0.570997	0.427848	0.875179	0.780347	0.819231	0.917526	0.882282	0.888889	0.860902	0.901345	0.899329	0.756868	0.834395	0.780741	0.830732	0.327456	0.0168824	0.885106	0.34873	0	0.275862	0.00863724	0.536023	0.496774	0.243091	0.0700447	0.00884956	0.00701754	0.00188324	0.0314961	0.450495	0.255917	0.0134831	0.0110497	0.0165289	0.0148862	0.00987842	0.917476	0.0821541	0.685558	0	0.430612	0.644068	0.00438596	0	0.0153846	0.827586	0.00475624	0.00575816	0.00571837	0.00990099	0.856383	0.165948	0.0535714	0.00827472	0.00472654	0.895082	0.445291	0.263506	0.0268519	0.00692308	0.00496278	0.0104439	0.19214	0.21787	0.907869	0.729323	0.00646552	0.0037594	0	0.00332668	0.00341686	0.0544218	0.769231	0.305	0.0187617	0.0931521	0.146341	0.686508	0.326475	0.607143	0.339823	0.767442	0.799132	0.865031	0.831698	0.00676819	0.00923952	0.00256739	0.00282287	0.00546448	0.922581	0.751174	0.92129	0.836217	0.781899	0.0233969	0.00391645	0.00327332	0.00643939	0.32761	0.129748	0.875	0.00488759	0.141026	0.782258	0.685855	0.417303	0.899666	0.855124	0.277778	0.00768738	0.0169492	0.00657895	0.830799	0.902913	0.0753425	0.0114286	0.0652741	0.795987	0.823529	0.890909	0.51751	0.872274	0.871739	0.00928793	0.818182	0.695187	0.012205	0.0198676	0.132812	0.909091	0.0318471	0.010352	0.00291886	0.00391718	0.765766	0.00883152	0.00697134	0.0047619	0.917326	0.894	0.590426	0.00926999	0.885098	0.869728	0.866457	0.0693069	0.00551102	0.00842359	0.886555	0.296104	0.00381679	0.859425	0.00898973	0.89372	0.857778	0.828092	0.71875	0.0728051	0.899317	0.00652742	0.0132597	0.884381	0.669054	0.866619	0.860335	0.808036	0.757576	0.228916	0.00220264	0.00215517	0.00738007	0.00455235	0.0127462	0.865385	0.00457143	0.0191388	0.802721	0.923232	0.925	0.910714	0.0136698	0.508929	0.0154242	0.358	0.459627	0.848357	0.823529	0.90708	0.774011	0.736264	0.724665	0.65956	0.825397	0.884848	0.00935961	0.187648	0.870482	0.901262	0.864865	0.00686401	0.00236967	0.797368	0.868132	0.488944	0.0916067	0.7397	0.660182	0.00495805	0.316212	0.00840336	0.0576369	0.192189	0.563391	0.698745	0.0033557	0.00635728	0.0351617	0.899543	0.899628	0.776596	0.150838	0.59874	0.830247	0.942263	0.876662	0.845096	0.725441	0.788584	0.67319	0.78922	0.662857	0.653605	0.00701344	0.790698	0.0547945	0.464052	0.0792602	0.828895	0.879693	0.79927	0.780352	0.792391	0.841365	0.800797	0.801378	0.743063	0.875358	0.840449	0.853642	0.831429	0.830926	0.824705	0.822006	0.701299	0.685811	0.844726	0.798361	0.809224	0.861224	0.0328638	0.142857	0.505952	0.0104895	0.644599	0.837128	0.836538	0.00739713	0.560314	0.394922	0.365591	0.613757	0.708911	0.652299	0.857919	0.851224	0.400826	0.798781	0.803116	0.85361	0.881492	0.872765	0.82699	0.830769	0.833333	0.141046	0.876682	0.828413	0.850191	0.889064	0.900118	0.877784	0.855085	0.896309	0.797011	0.900955	0.8188	0.826568	0.0387597	0.706349	0.806931	0.857333	0.909253	0.379085	0.0070922	0.205607	0.780749	0.0495107	0.142096	0.890756	0.938525	0.453863	0.482759	0.498996	0.0778055	0.561584	0.662907	0.00326797	0.85157	0.821351	0.531148	0.735632	0.409628	0.868049	0.896648	0.834395	0.883352	0.729364	0.259293	0.848185	0.00176991	0.01222	0.101167	0.0984683	0.681725	0.845015	0.769417	0.832571	0.788265	0.89816	0.871429	0.635838	0.842365	0.816667	0.586905	0.351792	0.943965	0.733711	0.814272	0.795949	0.658131	0.838687	0.835648	0.00130208	0.00308008	0.0324859	0.747475	0.770053	0.668464	0.850078	0.842377	0.817786	0.452055	0.873321	0.571429	0.731013	0.0805452	0.00578704	0.00546822	0.00355872	0.915916	0.806213	0.0111111	0.2589	0.0502165	0.015	0.0170721	0.960894	0.084	0.811232	0.839181	0.780488	0.414013	0.775862	0.842275	0.309932	0.905405	0.00705467	0.824451	0.65368	0.003125	0.903955	0.769817	0.850267	0.513514	0.774648	0.42357	0.00636132	0.00838574	0.00518135	0.230769	0.771084	0.445423	0.920569	0.861361	0.92915	0.845962	0.702374	0.0078329	0.0966736	0.857049	0.919383	0.877019	0.845679	0.567766	0.490506	0.708861	0.715789	0.866573	0.283715	0.210427	0.763359	0.674419	0.922156	0.806818	0.932836	0.714074	0.928896	0.33452	0.671053	0.15337	0.0564516	0.611111	0.525597	0.184874	0.17458	0.244641	0.139118	0.843796	0.170949	0.0971867	0	0.00704639	0.318182	0.939462	0.639423	0.0184147	0	0.00306435	0.12055	0.134921	0.0124434	0.0188679	0.0830224	0.117922	0.021707	0.0152505	0.0159574	0.249292	0.771863	0.807183	0.765205	0.811688	0.745575	0.536458	0.744186	0.0202703	0.00940291	0.00594177	0.00350877	0.905063	0.0021645	0.809735	0.860465	0.921951	0.809168	0.831126	0.434238	0.00404624	0.0125984	0.783435	0.565891	0.837748	0.757785	0.865206	0.863395	0.926606	0.708223	0.798837	0.131664	0.569106	0.895028	0.00763359	0.871429	0.858333	0.927318	0.0666667	0.835766	0.813447	0.785714	0.823383	0.921053	0.451327	0.476793	0.00421941	0.0045403	0.587987	0.66185	0.931818	0.004329	0.00420463	0.00654912	0.0141159	0.291601	0.794872	0.666667	0.711957	0.746341	0.802139	0.702797	0.598695	0.0708796	0.471831	0.780952	0.840325	0.293408	0.797784	0.126449	0.639309	0.912594	0.817308	0.655172	0.867403	0.53	0.769075	0.288235	0.0129573	0.00668151	0.00567779	0.00675676	0.84375	0.00697906	0.811024	0.886833	0.816038	0.803125	0.965174	0.00229358	0	0.903448	0.779661	0.943925	0.428571	0.00176056	0.80829	0.00654664	0.794595	0.268366	0.533019	0.816758	0.884967	0.0200445	0.0253061	0.00318134	0.877778	0.0535248	0.7	0.00448934	0.00484262	0.00668648	0.0290698	0.00821918	0.157706	0.317539	0.0051458	0.00374532	0.00724638	0.00808314	0.00428571	0.00409836	0.776882	0.512821	0.429856	0.926662	0.00181488	0.0785714	0.90535	0.938697	0.00512295	0.00196721	0.00628053	0.0829694	0.313061	0.869335	0.841255	0.8441	0.00742115	0.00847458	0.00806452	0.764251	0.85422	0.00487805	0.00549451	0.00468165	0.00688791	0.00437318	0.781915	0.00680272	0.888889	0.512712	0.00756564	0.00490677	0.00440044	0.831984	0.897084	0.00694043	0.751332	0.868493	0.703297	0.680833	0.878187	0.697053	0.838667	0.699724	0.02	0.00736067	0.0105791	0.904762	0.911828	0.907132	0.881416	0.892393	0.0151057	0.0256547	0.806647	0.00387597	0.0012987	0.0167926	0.914027	0.00455182	0.773869	0.725806	0.0240385	0.00542118	0.0074184	0.00638978	0.861751	0.761364	0.00281294	0.256684	0.817669	0.824038	0.0106952	0.00671141	0	0.0947867	0.00662252	0.00467654	0.00606061	0.00505689	0.846715	0.127049	0.0522876	0.0058997	0.00546448	0.790628	0.939155	0.882599	0.656805	0.00858369	0.0166113	0.170068	0.00853242	0.00268097	0.791059	0.0043057	0.00669856	0.0103093	0.837398	0.121646	0.316659	0.644362	0.899749	0.576923	0.00481762	0.866957	0.48495	0.0067352	0.00322451	0.00529355	0.00875374	0.00864553	0.845238	0.0124938	0.00131406	0	0.350318	0.0060698	0.868499	0.00573066	0.689873	0.0056213	0.00499376	0.00650759	0.700893	0.866667	0.669734	0.00414365	0.00765027	0.865407	0.213439	0.74	0.423581	0.850708	0.963415	0.541426	0.230769	0.0879121	0.85726	0.927273	0.856427	0.850202	0.830706	0.00808489	0.907137	0.759202	0.790769	0.00837989	0.7625	0.862013	0.876126	0.866667	0.549367	0.910634	0.0149611	0	0.00391007	0.00454287	0.00293255	0.00480769	0.00820793	0.865582	0.957747	0.909091	0.0880567	0.0123457	0.000953289	0.00854139	0.00331537	0	0.742188	0.877095	0.816038	0.791793	0.620603	0.854508	0.738953	0.331797	0.839683	0.00692841	0.00301205	0.878706	0.0186372	0.0305344	0.951567	0.761453	0.880682	0.291866	0	0.00532319	0.00896057	0.0457698	0.00629921	0.918079	0.0127119	0.933531	0.923469	0.0114754	0.0520548	0.00531915	0.0226244	0.916279	0.0067086	0.0156709	0.00223714	0.00564516	0.00760193	0.00632911	0.0063593	0.00731982	0.00686813	0.00832342	0.00415973	0.00992366	0.00717703	0.00372787	0.00775194	0.0161414	0.0157658	0.00729335	0.0128726	0.0362903	0.0462585	0.0077821	0.0197957	0.0630841	0.139719	0.291992	0.578269	0.472299	0.00892857	0.0137457	0.0037594	0.00444444	0.0414201	0.958115	0.0103383	0.00700935	0.00537153	0.00568182	0.00331675	0.849693	0.0710383	0.00600601	0.0413223	0.717391	0.921348	0.912853	0.916576	0.911602	0.31856	0.751724	0.00549451	0.00650289	0.046595	0.890205	0.00227531	0.019802	0.907558	0.00375657	0.00437445	0.5648	0.00452196	0.823669	0.874074	0.841901	0.80531	0.0149711	0.0103149	0.00504202	0.75	0.797005	0.174447	0.946502	0.266106	0.34188	0.00435414	0.00763359	0.0323824	0.883312	0.00324149	0.886029	0.858025	0.935345	0.893917	0.951456	0.0252286	0.506383	0.00750469	0.263777	0.0566572	0.733051	0.38526	0.862179	0.00658436	0.00484262	0.0179487	0.831522	0.497129	0.922626	0.884795	0.86988	0.141176	0.00273224	0.788187	0.00598291	0.0106557	0.171212	0.817391	0.141727	0.197163	0.402597	0.357401	0.113291	0.125348	0.145278	0.14652	0.0784314	0.176744	0.456274	0.816754	0.0368764	0.0594262	0.0037843	0.00787402	0.00787402	0.918642	0.0140187	0.800989	0.736994	0.760981	0.858911	0.103659	0.080163	0.0015873	0.00443727	0.028169	0.0829384	0.0415512	0.621795	0.24359	0.0271399	0.00448029	0.00625326	0.0116906	0.928863	0.943359	0.00773616	0.00722222	0.0239282	0.00667223	0.00749625	0.014218	0.00666032	0.00336984	0.927249	0.169472	0.903553	0.00787845	0.00420561	0	0.955844	0.0066313	0.0187008	0.117227	0.00806018	0.0046729	0.00498615	0.426087	0.0129032	0.759531	0.650238	0.00850461	0.88	0.015929	0.888889	0.00283019	0.00613497	0.883048	0.752525	0.00333651	0.0240964	0.117267	0.772443	0.00399467	0.00542406	0.0111995	0.0144468	0.0060652	0.00551876	0.939689	0.00554273	0.00498931	0.0119048	0.898601	0.00551724	0.006	0.0058873	0.00487013	0.37	0.00492611	0.00655738	0.00470588	0.000584112	0.012766	0.268848	0.648866	0.330424	0.460674	0.0746439	0.0172811	0.334769	0.716714	0.224125	0.61895	0.207665	0.0112867	0.0549451	0.215116	0.532374	0.633333	0.523885	0.0243542	0.610563	0.485786	0.497951	0.0282718	0.00936273	0.0145985	0.0650888	0.919414	0.542105	0.829457	0.00280112	0.0117233	0.264919	0.0587833	0.00978474	0.304322	0.139918	0.00134048	0.00360639	0.014477	0.424138	0.569032	0.824345	0.764045	0.956989	0.00835322	0.379015	0.540541	0.912442	0.0669993	0.0106383	0.146226	0.020354	0.00679117	0.894068	0.00471698	0.876068	0.84689	0	0.007724	0.00672468	0.23545	0.0696282	0.902957	0.00631313	0.721088	0.98324	0.883333	0	0.575342	0.00540541	0.843137	0.822755	0.0188285	0.0403397	0.0817757	0.893001	0.789189	0.783883	0.00287081	0.00559284	0.00598802	0.0055325	0.0567201	0.0227751	0.0605551	0.00416667	0.00576701	0.0149068	0.00770416	0.0108401	0.0953608	0.809833	0.868056	0.770115	0.86385	0.906807	0.809459	0.73348	0.468254	0.884914	0.803213	0.00665457	0.00391134	0.849105	0.00549451	0.896947	0.868852	0.0809524	0.00454841	0.789969	0.005074	0.00430504	0.00336417	0.00486787	0.0352423	0.0211864	0.00630418	0.00247066	0.00364299	0.00566038	0.645224	0.0689103	0.392583	0.0289017	0.0057995	0.00131579	0.00699844	0.00743494	0.211538	0.918866	0.906519	0.0107095	0.887006	0.949891	0.919282	0.0312229	0.182266	0.00318471	0.0498562	0.84252	0.812367	0.00662252	0.0899281	0.887352	0.913889	0.935897	0.868421	0.728814	0.88563	0.00503778	0.00471698	0.0852713	0.869231	0.803955	0.889908	0.150602	0.00420168	0.896259	0.00382166	0.00588019	0.00615655	0.00605602	0.00447761	0	0.00746269	0.00491803	0.00969697	0.00410397	0.037702	0.00628931	0.00491918	0.659341	0.771712	0.064433	0.625498	0.737288	0.0156018	0.00928793	0.906805	0.00199601	0.00593472	0.0100334	0.026178	0.0215343	0.0269058	0.0356037	0.0145867	0.00390625	0.863824	0.268307	0.85101	0.00373832	0	0.0107692	0.908333	0.930283	0.906193	0.403509	0.859551	0.0091954	0.00771084	0.847926	0.608696	0.00610998	0.495305	0.574074	0.78871	0.571429	0.0694444	0.806246	0.0152068	0.00338728	0.0103627	0.882227	0.705193	0.825815	0.00635593	0.00578035	0.00730816	0.00816803	0.84669	0.19641	0.938375	0.912833	0.863506	0.78882	0.60274	0.319149	0.925234	0.854877	0.869767	0.898936	0.955326	0.00664011	0.0236531	0.00506971	0.788991	0.911488	0.0618988	0.624	0.948905	0.776248	0.760369	0.06469	0.0100334	0.115538	0.526998	0.690476	0.681873	0.868	0	0.864388	0.0134228	0.028866	0.112273	0.0104384	0.657407	0.761842	0.92029	0.854975	0.807843	0.777778	0.882006	0.0441176	0.777108	0.814241	0.06	0.00583333	0.00415628	0.0113519	0.0025641	0.00838415	0	0.874146	0.922037	0.908289	0.800499	0.00572656	0.903595	0.240741	0.909582	0.820359	0.333333	0.669323	0.173913	0.0826772	0.874677	0.809038	0.901575	0.762557	0.719466	0.00553097	0.834163	0.860111	0.881696	0.906367	0.0162963	0.029304	0.665734	0.766667	0.876623	0.842033	0.892128	0.903424	0.010118	0.00440529	0.0124224	0.657343	0.110585	0.87822	0.0103093	0.904646	0.910891	0.900362	0.468208	0.347639	0.821256	0.943396	0.0707317	0.909278	0.86129	0.932308	0.799087	0.170404	0.878049	0.782895	0.869159	0.873457	0.932203	0.469388	0.867993	0.00580833	0.00444444	0.00436954	0.00787402	0.789022	0.869955	0.844469	0.72956	0.294894	0.692748	0.833656	0.506823	0.76699	0.4	0.0223339	0.00459418	0.0557377	0.890683	0.00536398	0.760331	0.853377	0.829596	0.158273	0.768621	0.25	0.728516	0.734586	0.665349	0.82963	0.831273	0.6659	0.828543	0.748412	0.742268	0.70696	0.84669	0.90113	0.813665	0.840128	0.706098	0.813048	0.544402	0.704255	0.682163	0.847826	0.652729	0.596947	0.468354	0.667915	0.0708849	0.150358	0.924731	0.790774	0.806222	0.890909	0.909524	0.0280512	0.00286533	0	0.00554939	0.00742574	0.214854	0.00717213	0.675926	0.678344	0.700506	0.820895	0.871363	0.757143	0.908676	0.837466	0.936652	0.0149573	0.00952381	0.00509554	0.96	0.020073	0.0711726	0.0393013	0.0622568	0.00584567	0.00461361	0.00655881	0.227151	0.00556457	0.0536852	0.00295508	0.00442478	0.0030303	0.0191083	0.00244948	0.00366972	0.091047	0.939227	0.88551	0.00656096	0.193694	0.450425	0.705021	0.727273	0.284211	0.00387347	0.00711514	0.00661001	0.00359712	0.00462535	0.00550275	0.00793651	0.897583	0.818099	0.870046	0.847107	0.00955414	0	0.00509684	0.00642857	0.0030581	0.00702247	0.0219065	0.0503546	0.0962963	0.0165929	0.777605	0.83362	0.884047	0.119476	0.0122324	0.0087146	0.00206505	0.00344828	0.00994575	0.816092	0.934783	0.710784	0.00309119	0.910609	0.00136426	0.00525394	0.781609	0.0074174	0.00704676	0.0148699	0.501078	0.0702128	0.00946372	0.0253609	0.785388	0.00465116	0.844173	0.909024	0.950139	0.862069	0.614173	0.00903862	0.00500417	0.00415512	0.0187266	0.942149	0.84322	0.00392927	0.00438596	0.00619195	0.00734282	0.284337	0.83547	0.772595	0.844394	0.00471698	0.718325	0.640074	0.788462	0.438017	0.573123	0.041498	0.00475285	0.00806452	0.0260521	0.0425532	0.00526778	0.928105	0.857595	0.00409836	0.629501	0.264336	0.00648298	0.271307	0.763195	0.678347	0.68435	0.558391	0.72093	0.00512821	0.898969	0.9118	0.943662	0.918412	0.890511	0.311321	0.117021	0	0.00490196	0.101974	0.79235	0.0197183	0.00872727	0.911661	0.00443705	0.00595829	0.726316	0.0108108	0.00919118	0.00732601	0.00526316	0.0206897	0.911315	0.361032	0.00583431	0.245931	0.0307018	0.00628571	0.0060208	0.00719424	0.00828864	0.362217	0.00676027	0.00795229	0.00308166	0.00806452	0.00332963	0.00931315	0.827089	0.180425	0.00802752	0.14624	0.00399645	0.00738007	0.00411765	0.00474934	0.742138	0.00428816	0.00427553	0.0719064	0.903614	0.00694746	0.102715	0.0719171	0.315068	0.855631	0.798046	0.766931	0.0107898	0.003861	0.0130841	0.00556483	0.00338696	0.0102516	0.00161681	0.838433	0.888023	0.852564	0.0371005	0.0416667	0.00507185	0.00570776	0.327465	0.631902	0.50293	0.00605496	0.0044405	0.0060423	0.00637959	0.0147287	0.0031746	0.00939261	0.00331345	0	0.0116732	0	0.00488486	0.00515085	0.00922509	0.881639	0.895295	0.938953	0.00382328	0.00558659	0.00495663	0.00583658	0.00610998	0.871622	0.00247525	0.623562	0.621651	0.590654	0.0128079	0.355422	0.396429	0.0252454	0.0163013	0.287953	0.194946	0.224299	0.732194	0.654321	0.880041	0.728634	0.00652174	0.00777935	0.00429448	0.791495	0.728232	0.733333	0.50885	0.564052	0.0135065	0.0322404	0.0112676	0.147891	0.196721	0.954023	0.0110362	0.947761	0.0450368	0.509915	0.0433962	0.00545455	0.0131796	0.883763	0.0409207	0.899522	0.899225	0.00410771	0.00868433	0.00558659	0.00514966	0	0.00398406	0.958763	0.00402576	0.00536193	0.00469169	0.709924	0.0040201	0.0132626	0.824586	0.842011	0.00540541	0.00317965	0.00727273	0.000897666	0.00917431	0.372244	0.0091954	0.00715015	0.00580046	0.00598802	0.321787	0.928159	0.888158	0.00630252	0.00316656	0.00206612	0.00446247	0.00475059	0.00398406	0.892308	0.565217	0.00812183	0.00871731	0.00214707	0.00565262	0.0108749	0.00621118	0	0.00364964	0.00552764	0.0117474	0.00526316	0.821218	0.871005	0.812897	0.891576	0.0262751	0.845161	0.886699	0.00400962	0.606426	0.150943	0.12279	0.0361446	0.010983	0.0338798	0.144139	0.676494	0.00867554	0.00806452	0.00477897	0.00334821	0.00398262	0.784185	0.00488145	0.921788	0.00567376	0.163712	0.759701	0.917287	0.920726	0.819565	0.00924214	0.00568182	0.00239521	0.0055371	0.00429799	0.792453	0.00844476	0.727273	0.902062	0.214024	0.0530822	0.00737781	0.00540806	0.00494777	0.915709	0.00974026	0.00383142	0.0418143	0.069001	0.0195876	0.00252685	0.00728597	0.095098	0.0465116	0.00652591	0.173913	0.00526316	0.0471888	0.00409165	0.00212993	0.00470404	0.0443911	0.00390016	0.00958466	0.00819156	0.0056	0.0013624	0.00462321	0.0014245	0.00673023	0.00547445	0.905383	0.917685	0.879713	0.909475	0.925373	0.00267023	0.820652	0.00411946	0.00680272	0.00216567	0.0734149	0.00713776	0.231437	0.245545	0.0127479	0.00615174	0.7	0.935361	0.00594822	0.00679612	0.953587	0.00449102	0.00706215	0.824571	0.0151515	0.0613718	0.00719424	0.0033761	0.00448934	0.00623053	0.00388727	0.0105581	0.0148148	0.00763359	0.00367107	0	0.00451467	0.00791557	0.483721	0.00338328	0.00961538	0.487759	0.220452	0.00367647	0.00773196	0.0112299	0.436764	0.00760456	0.934625	0.875706	0.20311	0.00359066	0.420233	0.00782918	0.00611995	0.00677392	0.00392542	0.00305437	0.00650054	0.854251	0.669753	0.00322061	0.0574074	0.49729	0.584665	0.0129108	0.0195008	0.00648415	0.252515	0.336	0.178112	0.468254	0.5	0.0194384	0.00740056	0.075784	0.48761	0.777778	0.0103896	0.863732	0.920354	0.00403769	0.00562641	0.00595238	0.00406504	0.00204082	0.00574163	0.00759734	0.0105263	0.00637567	0.00372024	0.357786	0.0116379	0.00584795	0.390625	0.783582	0.867102	0.692025	0.692	0.012987	0.836601	0.00612813	0.20811	0.00523104	0.00452489	0.00495049	0.166667	0.0205382	0.00678349	0.779661	0.00614574	0.00350877	0.164824	0.00311634	0.00370828	0.881854	0.855978	0.908584	0.896	0.217172	0.008449	0.0151899	0.0255987	0	0.865443	0.819739	0.795238	0.0103986	0.339869	0.00969529	0.0110497	0.00540123	0.890411	0.872881	0.00535236	0.00793231	0.234375	0.00673725	0.00620212	0	0.856688	0.731672	0.00819001	0.0081448	0.00539811	0.0205279	0.015896	0.00522193	0.00378549	0.00955414	0.00617665	0.917727	0.899734	0.00544218	0.0285714	0.228346	0.188514	0.215526	0.00486111	0.00771605	0.0170213	0.0688372	0.90625	0.893617	0.00623701	0.754438	0.00671141	0.00786276	0.0193237	0.0025641	0.92876	0.920354	0.90417	0.00791557	0.0630631	0.0220588	0.00683371	0.723837	0.00617284	0.648485	0.857527	0.462766	0.644444	0.0049456	0.00543478	0.00638792	0.0051139	0.915686	0.514458	0.852349	0.352041	0.961905	0.011236	0.00517837	0.0186235	0.0708075	0.903846	0.872765	0.898391	0.929495	0.00439883	0.0515873	0.882979	0.159966	0.00313234	0.146341	0.00655933	0.920844	0.805369	0.453773	0.0951557	0.00875099	0.863824	0.798013	0.766543	0.046775	0.0049776	0.0166205	0.0105634	0.00322928	0.864608	0.85124	0.763704	0.911392	0.00125156	0.295259	0.00389105	0.788104	0.074184	0.253521	0.570909	0.325123	0.235585	0.0100143	0.919679	0.878442	0.265707	0.875862	0.0112202	0.0061792	0.886213	0.299424	0.931507	0.82899	0.818085	0.883895	0.889447	0.914062	0.924316	0.912333	0.889583	0.85977	0.884393	0.863388	0.64993	0.837161	0.800554	0.832669	0.535	0.879568	0.0173776	0.845445	0.842294	0.298883	0.860465	0.742058	0.825886	0.590444	0.599668	0.00796178	0.0815308	0.758128	0.879552	0.702532	0.75	0.688119	0.839907	0.85	0.0421743	0.640187	0.686567	0.0184758	0.830508	0.769339	0.288828	0.87659	0.671088	0.0873786	0.011236	0.00859599	0.0246305	0.655955	0.00738689	0.0125	0.61512	0.751391	0.893171	0.810329	0.884298	0.0175953	0.625954	0.751043	0.720861	0.828571	0.756839	0.291439	0.93318	0.886827	0.823529	0.00539568	0.00909091	0.00529101	0.839704	0.835202	0.90034	0.741325	0.89083	0.00868307	0.010989	0	0.00224215	0.665289	0.177419	0.0421941	0.525191	0.615385	0.866034	0.867769	0.853814	0.312684	0.00611621	0.0982659	0.452138	0.268482	0.461285	0.707819	0.130747	0.741423	0.669355	0.526423	0.89781	0.617076	0.819533	0.0257353	0.234783	0.355634	0.710125	0.683938	0.840557	0.75649	0.544872	0.802817	0.610526	0.926686	0.527742	0.877551	0.887273	0.357955	0.341797	0.00496278	0.0049456	0.0410256	0.827792	0.851562	0.830787	0.144608	0.0223464	0.597765	0.900901	0.872964	0.00903614	0.0519263	0.900356	0.025788	0.857562	0.921182	0.834971	0.1378	0.0419847	0.00660066	0.792208	0.858586	0.00419507	0.672058	0.455399	0.853697	0.813534	0.837209	0.805195	0.00744879	0.00350877	0.00694123	0.00309789	0.0173913	0.0150524	0	0.151351	0.00524934	0.769231	0.815217	0.46	0.00461681	0.00235018	0.00789793	0.00472144	0.00451128	0.891844	0.00795756	0.00358209	0	0.004329	0.00328272	0.010582	0.0111111	0.00411184	0.00517404	0.00552956	0.00703149	0.572123	0.884848	0.00500278	0.00362319	0.478814	0.898876	0.931472	0.00347222	0.827447	0.910985	0.0986547	0.00632911	0.00309917	0.0046729	0.721713	0.00197433	0.824934	0.83959	0.00537634	0.00317712	0.00660066	0.00319898	0.251701	0.00594452	0.004914	0.906542	0.0646501	0.00850735	0.00205761	0.720339	0.344793	0.00444115	0.01	0.00500455	0.863535	0.755627	0.76455	0.00533333	0.00593472	0.900553	0.00446927	0.0343442	0.507744	0.00867948	0.670345	0.844051	0.00270819	0.00873362	0.141031	0.487724	0.909023	0.00328084	0.20467	0.00731261	0.00629388	0.879012	0.445629	0.868243	0.757	0.775837	0.875957	0.888679	0.228063	0.80198	0.423441	0.0613346	0.334458	0.00594059	0.00245098	0.00404858	0.0930233	0.00594884	0.823009	0.0324221	0.00533944	0.0011325	0.89172	0.00533333	0.00545058	0.00458015	0.422111	0.851528	0.706745	0.900685	0.00591716	0.00405351	0.00329308	0.00618238	0.320965	0.00567644	0.00368664	0.0109589	0.00309023	0.00431373	0.00640114	0.0357143	0.032634	0.010551	0.30855	0.0117541	0.00200669	0.00934579	0.00445104	0.00985663	0.00477327	0.00286533	0.00872516	0.033557	0.00508906	0.00478088	0.00662739	0.00488759	0.0263902	0.591667	0.00423729	0.00416667	0.851124	0.00755124	0.0018797	0.00725115	0.00424729	0.00558036	0.0204778	0.540541	0.793103	0.752212	0.009	0.00395257	0.772388	0.00377929	0.00553598	0.00854701	0.88129	0.872596	0.875486	0.00524109	0.150358	0.00587544	0.0196592	0.860656	0.943182	0.798246	0.894397	0.940397	0.0135087	0.00344531	0.00509091	0.00947459	0.0753599	0.820755	0.869039	0.670588	0.661355	0.648559	0.876645	0.623288	0.88764	0.545198	0.89966	0.739691	0.0129611	0.00763359	0.652941	0.899687	0.559486	0.83134	0.390598	0.004719	0.0103768	0.0064288	0.00280112	0.12963	0.00343407	0.00682183	0.591146	0.00588768	0.490119	0.728477	0.87234	0.00377358	0.00289296	0.914397	0.0045977	0.00213447	0.00651891	0.933962	0.81862	0.00550964	0.00982686	0	0.0333333	0.0235405	0.00243309	0.0217678	0.00687173	0.00130378	0.103025	0.908629	0.891386	0.853383	0.00477099	0.208696	0.0171278	0.00457068	0.885043	0.241935	0.111111	0.00732357	0.040201	0.353879	0.0903686	0.00620347	0.0242887	0.0869565	0.0240964	0.00408372	0.0105263	0.00383877	0.00440529	0.00537634	0.0116034	0.0258317	0.00746269	0.11674	0.178839	0.00480513	0.0120101	0.00527009	0.00351617	0.902205	0.735219	0.597701	0.019958	0.00423191	0	0.00613497	0.83274	0.112782	0.00816326	0.171073	0.00207254	0.0050399	0.00822846	0.00724638	0.789474	0.966942	0.00411899	0.00553506	0.0890411	0.0923147	0.00695733	0.00662252	0.848889	0.0135276	0.65449	0.911894	0.00846532	0.00284206	0.00759946	0.00942928	0.00852878	0.0208806	0.0986395	0.00463576	0.876596	0.197531	0.0056899	0.193154	0.835731	0.4	0.019802	0.00614077	0.00777202	0.00540541	0.755869	0.211371	0.0123249	0.00586224	0.767123	0.943201	0.895105	0.873969	0.883024	0.270855	0.0384615	0.944086	0.00481541	0.00471884	0.00615511	0.00900901	0.0136731	0.918103	0.0161663	0.0209699	0.00604961	0.201379	0.0180141	0.0440806	0.357492	0.251693	0.216366	0.800578	0.0153937	0.00811124	0.621824	0.0271769	0.024774	0.00534759	0.0107313	0.782383	0.709797	0.00813743	0.888158	0.824742	0.237952	0.0346476	0.426481	0.00648968	0.847973	0.00870322	0.00483676	0.0025663	0.772894	0.218529	0.00296443	0.0052417	0.00721154	0.75819	0.00958671	0.0295176	0.0121655	0.00144092	0.00497512	0.0214876	0.00669643	0.00297915	0.00606061	0.691603	0.6992	0.921053	0.871134	0.694215	0.030012	0.00588235	0.631922	0.920168	0.00540784	0.917077	0.920213	0.741573	0.00431034	0.0107527	0.00809171	0.00382166	0.00582108	0.00620201	0.00648649	0.00455581	0.00894632	0.836957	0.00790068	0.878187	0.00736196	0.00943396	0.00615595	0.00326264	0.00488599	0.00423729	0.00394089	0.00619579	0.00549451	0.00470286	0.928899	0.605603	0.00409836	0.923621	0.00861804	0.00601375	0.723597	0.00513699	0.00592525	0.00615764	0.00671141	0.00776699	0.00451005	0.904155	0.781879	0.881803	0.26011	0.0224475	0.0723026	0.832882	0.682474	0.00982318	0.0692821	0.881443	0.0156152	0.00555556	0.00831169	0.00331858	0.0086558	0.0060147	0.00900901	0.5625	0.00815217	0.00461095	0.00573066	0.011925	0.844622	0.00763889	0.0120482	0.0193322	0.00431711	0.00509091	0.00314961	0.540073	0.325823	0.00546747	0.850679	0.775	0.580576	0.826316	0.613806	0.00920952	0.01	0.00437063	0.00608828	0.722433	0.711409	0.00691389	0.836431	0.802494	0.373268	0.695263	0.872642	0.82	0.00595238	0.00490497	0.00104712	0.00340136	0.0179641	0.0051395	0.858607	0.0105263	0.00325733	0.00395257	0.842949	0.136824	0.55	0.860558	0.645892	0.0127119	0.865772	0.0253251	0.0107463	0.112469	0.00609756	0.0164729	0.875874	0.791667	0.0583554	0.931827	0.927336	0.927273	0.662551	0.71504	0.142305	0.872434	0.29304	0.587137	0.00306122	0.00584112	0.516556	0.55706	0.231734	0.211042	0.042173	0.0256849	0.327913	0.119519	0.0105263	0.136442	0.00657895	0.9125	0.0204439	0.134638	0.328963	0.282838	0.224678	0.161333	0.00262123	0.00726744	0.791127	0.313927	0.797428	0.779904	0.898383	0.885033	0.182836	0.494872	0.0247191	0.0169884	0	0.00436681	0.0045208	0.00541272	0.0027894	0.00552647	0.853821	0.0670206	0.00412159	0.0875813	0.00568586	0.0181237	0.0179775	0.00866551	0.432258	0.0124352	0.0556414	0.845679	0.889299	0.903846	0.922705	0.00874126	0.0218878	0.00958029	0.0143885	0.00181488	0.0512309	0.00789474	0.00691017	0.00721154	0.00445765	0.00278552	0.220937	0.111908	0.00877193	0.0982906	0.0444915	0.00486787	0.0267176	0.666667	0.629055	0.0128496	0.106195	0.0102703	0.00934579	0.0111821	0.0184998	0.00603188	0.00592353	0	0.00615051	0.00838072	0.00486224	0.00657895	0.00358423	0.855176	0.822785	0.881307	0.145982	0.197183	0.313131	0.00837026	0.00586396	0.00634921	0.0036846	0.00292398	0.00455063	0.859718	0.9	0.0962536	0.237129	0.0124408	0.0658135	0.750617	0.00254453	0.568965	0.00668058	0.866071	0.00970874	0.00650558	0.00254453	0.250901	0.00628931	0.00438982	0.00364299	0.701531	0.00825472	0.00451128	0.0168919	0.578571	0.00439239	0.00668896	0.00405186	0.0254216	0.0132425	0.004313	0.00625	0.0118343	0.00990615	0.439209	0.883146	0.00738189	0.00746269	0.00546605	0.00141243	0.00599401	0.00744681	0.0154799	0.0193322	0.772394	0.0698351	0.952128	0.0530035	0.0183924	0.752113	0.708901	0.0124908	0.0467128	0.785714	0.739819	0.00366492	0.00576606	0.0791726	0.126638	0.00995208	0.00488759	0.00351494	0.854691	0.00549451	0.00756694	0.00602864	0.00793651	0.726862	0.488147	0.00572451	0.00837138	0.00485732	0.00505263	0.0032538	0.0143678	0.849802	0.0178716	0.170011	0.0430233	0.00739567	0.00779423	0.839542	0.00180832	0.910233	0.00496415	0.00997625	0.00688073	0.00406174	0.00448766	0.162921	0.0033557	0.0146572	0.138866	0.0257771	0.488889	0.449198	0.00486111	0.00711744	0.00357143	0.254355	0.0142045	0.0869565	0	0.0055991	0.4	0.0335366	0.0125595	0.0447813	0.334688	0.0961538	0.00609013	0.00576369	0.105152	0.00851064	0.0075188	0.0416667	0.00361011	0.00292255	0.454183	0.00860585	0.147514	0.0146687	0.120609	0.135021	0.207944	0.0480878	0.831746	0.285175	0.347887	0.484797	0.109091	0.299508	0.304348	0.162791	0.011041	0.119668	0.00661959	0.235294	0.16	0.0133333	0.178127	0.00884956	0.0833333	0.00551876	0.00811359	0.0112613	0.00588235	0.00549828	0.00278552	0.876147	0.891047	0.944399	0.689189	0.194444	0.432432	0.00614439	0.562436	0.748304	0.735647	0.00392542	0.00852878	0.894874	0.923158	0.941819	0.93163	0.905126	0.74	0.850416	0.00640205	0.00913838	0.601852	0.802125	0.928803	0.937075	0.730093	0.920213	0.810237	0.546429	0.847015	0.780564	0.00387734	0.132684	0.0150316	0.0338798	0.770213	0.0731707	0.899128	0.126866	0.277097	0.0954927	0.179159	0.00773196	0.75543	0.394366	0.0922975	0.847291	0.00773528	0	0.0040107	0.902732	0.891852	0.0339426	0.304114	0.267442	0.877778	0.929504	0.00711111	0.933835	0.00516432	0.00409449	0.00491918	0.072793	0.268908	0.788337	0.722543	0.274627	0.579412	0.851351	0.150526	0.370973	0.748538	0.725714	0.819743	0.00560224	0.00386847	0.00344531	0.00604839	0.00707714	0.00627138	0.0105634	0.786017	0.877447	0.874494	0.907767	0.887048	0.872109	0.87468	0.826891	0.669421	0.82702	0.755936	0.738739	0.780802	0.11913	0.342679	0.179031	0.103476	0.00457457	0.901224	0.854096	0.459574	0.886508	0.753937	0.862069	0.898714	0.877917	0.0125984	0.173423	0.23301	0.914454	0.90589	0.587519	0.717391	0.909091	0.889843	0.927122	0.935606	0.943262	0.876777	0.884718	0.815331	0.669437	0.211726	0.00307692	0.00607794	0.81768	0.00810185	0.770925	0.922547	0.834437	0.887168	0.605136	0.911458	0.792181	0.0023511	0.00603622	0.657718	0.546243	0.844086	0.827922	0.238931	0.785597	0.928205	0.9	0.735477	0.913043	0.173568	0.110526	0.922434	0.466152	0.508496	0.00782473	0.809859	0.00405954	0.00300752	0.00740741	0.769006	0.540761	0.790323	0.294915	0.00611247	0.576159	0.632955	0.0251429	0.73012	0.904494	0.948718	0.325581	0.0071736	0.110403	0.032796	0.732201	0.343261	0.320837	0.74153	0.00649351	0.843085	0.556391	0.779984	0.00389972	0.793175	0.745763	0.0101199	0.203209	0.807519	0.00502934	0.805764	0.859702	0.00272851	0.758755	0.00277118	0.221709	0.776316	0.511236	0.543956	0.00917958	0.291344	0.851408	0.00707339	0.00647773	0.00414938	0.00727008	0.0111657	0.0137634	0.516579	0.0258216	0.633047	0.793578	0.00694444	0.00356053	0.271111	0.00346821	0.00852273	0.284848	0.00848727	0.897507	0.00441826	0.00655308	0.904	0.594805	0.644295	0.00683177	0.00596659	0.00750268	0.870968	0.901724	0.0440415	0.52	0.65539	0.141422	0.825032	0.758448	0.870082	0.00274424	0.0765027	0.00969828	0.00664452	0.00541272	0.922689	0.00519143	0.0377358	0	0.938462	0.809663	0.88986	0.393821	0.00369914	0.00451977	0.00446429	0.100946	0.0221774	0.00829876	0.00387597	0	0.00869565	0.186992	0.00374181	0.928485	0.00703775	0.00711322	0.00469484	0.00537153	0.00974026	0.0474255	0.0438066	0.89725	0.802867	0.63961	0.901186	0	0.0577367	0.00483092	0.124672	0.0703125	0.778533	0.0511571	0.276753	0.0743405	0.0113636	0.00745363	0.0074331	0.00610998	0.00213904	0.859364	0.830478	0.898287	0.00727884	0.00433526	0.0089172	0.109331	0.0051847	0.00493583	0.873016	0.76388	0.299816	0.0622711	0.0584958	0.0659564	0.00809717	0.0945495	0.753922	0.0812057	0.0113493	0.00640405	0.811419	0.00548321	0.00495009	0.00535954	0.732759	0.00561396	0.15774	0.621873	0.00712589	0.0130874	0.00928478	0.0275804	0.00568874	0.0111617	0.00713972	0.0198853	0.887636	0.197318	0.00679532	0.00949858	0.0244968	0.0656045	0.0065445	0.00516594	0.78833	0.0486208	0.00636183	0.0058102	0.00520678	0.00677638	0.927419	0.00442184	0.695378	0.856295	0.818499	0.722099	0.738124	0.847614	0.754297	0.84498	0.86136	0.785311	0.00400253	0.00533005	0.829496	0.779907	0.00593039	0.00502513	0.00347423	0.00607287	0.00492101	0.111965	0.898305	0.942275	0.920821	0.00844999	0.0050003	0.00658906	0.00511558	0.00561229	0.0043209	0.00495852	0.0090009	0.845004	0.875197	0.857513	0.843066	0.00584219	0.00593286	0.00733138	0.00500679	0.00552229	0.00845742	0.248395	0.00547135	0.00517993	0.00774194	0.92691	0.932274	0.0122426	0.00647059	0.00506674	0.00650759	0.870702	0.509573	0.752977	0.875959	0.127467	0.00504616	0.00578811	0.00657771	0.00577402	0.00631869	0.0073157	0.891812	0.235429	0.0101064	0.0217524	0.293456	0.590555	0.899581	0.0939284	0.00674309	0.909223	0.71714	0.927126	0.447887	0.0231405	0.816101	0.0183299	0.00589391	0.841444	0.91526	0.906854	0.127353	0.0190537	0.745776	0.865504	0.933086	0.92	0.8	0.901786	0.659091	0.828205	0.0824742	0.00471698	0.926554	0.922414	0.059778	0.0260337	0.05	0.0671785	0.683983	0.743169	0.547619	0.509804	0.0116279	0.81768	0.0124301	0.00803213	0.00632911	0.00500835	0.0046225	0.368138	0.00909091	0.931035	0.865385	0.192661	0.43662	0.347826	0.892241	0.903125	0.208128	0.00833333	0.00486027	0.790816	0.775681	0.785714	0.860465	0.912371	0.827893	0.732394	0.921875	0.316964	0.864769	0.883152	0.900356	0.845946	0.91	0.883268	0.839844	0.749175	0.880597	0.858209	0.941606	0.75	0.896552	0.73251	0.889868	0.850467	0.923729	0.935714	0.893761	0.00292969	0.836502	0.909513	0.355828	0.872093	0.558036	0.562667	0.744	0.88835	0.842857	0.813953	0.873563	0.110266	0.903614	0.00483559	0.00185185	0.49635	0.507389	0.43038	0.827586	0.62963	0.829268	0.845361	0.800813	0.70922	0.839335	0.628821	0.916493	0.919847	0.392157	0.681818	0.633094	0.803279	0.363636	0.0280172	0.909836	0.87037	0.00820513	0.791457	0.620968	0.933333	0.918699	0.847619	0.502857	0.876543	0.938931	0.917582	0.86036	0.746606	0.592593	0.695652	0.317104	0.887097	0.85752	0.111722	0.880546	0.380531	0.757895	1	0.915385	0.768421	0.839056	0.85679	0.745856	0.641509	0.674419	0.787402	0.465854	0.826087	0.858131	0.852201	0.807143	0.866412	0.869565	0.411917	0.894737	0.822335	0.802469	0.814815	0.730539	0.640845	0.905213	0.584615	0.0256917	0.0833333	0.864407	0.864629	0.878173	0.00270088	0	0.823077	0.00382409	0.00461538	0.00508647	0.875	0.916399	0.847716	0.8583	0.918854	0.924712	0.828265	0.773885	0.86758	0.867675	0.854795	0.932945	0.910092	0.888591	0.803514	0.933054	0.947115	0.905	0.869159	0.84901	0.8	0.887139	0.751012	0.758242	0.931116	0.889306	0.82797	0.681818	0.717172	0.418605	0.0151515	0.797814	0.348387	0.945946	0.558859	0.86227	0.814815	0.833333	0.82659	0.149626	0.0733459	0.43083	0.278846	0.831034	0.262609	0.26	0.626168	0.794521	0.777778	0.321691	0.85738	0.824207	0.695906	0.0913462	0.3125	0.780749	0.418244	0.741294	0.258865	0.327703	0.671329	0.90625	0.524934	0.616279	0.61215	0.884311	0.415663	0.608059	0.717949	0.86385	0.8375	0.805755	0.671233	0.347258	0.233333	0.733728	1	0.772222	0.4	0.0756303	0.86123	0.759804	0.717922	0.825	0.448413	0.410448	0.835575	0.923954	0.653374	0.864486	0.787671	0.802632	0.876812	0.826855	0.881384	0.751082	0.848485	0.154545	0.644231	0.88764	0.0136054	0.572464	0.844444	0.582317	0.815068	0.669753	0.803493	0.0323974	0.344828	0.87069	0.496403	0.582938	0.407121	0.760623	0.7125	0.833992	0.910714	0.800539	0.398767	0.765507	0.663265	0.788235	0.823037	0.25	0.911071	0.857143	0.924731	0.00619408	0.752174	0.0472879	0.761905	0.779528	0.667276	0.269663	0.893548	0.804	0.667954	0.792291	0.00417014	0.781022	0.904255	0.722689	0.760446	0.522293	0.164241	0.103121	0.012012	0.0386313	0.00647249	0.793801	0.0347567	0.0626999	0.0592417	0.25974	0.881579	0.620253	0.512524	0.842857	0.938776	0.00881834	0.818182	0.343612	0.530667	0.516667	0.820312	0.513889	0.795699	0.492991	0.859519	0.767152	0.564738	0.617564	0.537102	0.636364	0.0666667	0.569721	0.893023	0.779605	0.761458	0.618227	0.0498534	0.0723423	0.244431	0.532239	0.833333	0.7	0.844828	0.12532	0.140409	0.78903	0.792208	0.448276	0.423077	0.0680628	0.0498008	0.230289	0.0122574	0.0334789	0.160619	0.891933	0.837294	0.833333	0.849246	0.645985	0.622691	0.745856	0.722535	0.863636	0.760563	0.753247	0.0334728	0.00352858	0.670762	0.753883	0.865385	1	0.852518	0.00259067	0.49635	0.924138	0.860286	0.867081	0.759556	0.833741	0.724528	0.641756	0.849566	0.881801	0.848724	0.878076	0.420428	0.725852	0.819672	0.828442	0.892638	0.598592	0.408	0.894109	0.836228	0.889718	0.790576	0.877512	0.852778	0.859184	0.880757	0.815584	0.778481	0.81629	0.892734	0.874677	0.869004	0.924026	0.858209	0.839806	0.83208	0.795322	0.888426	0.88	0.884298	0.874783	0.811688	0.78866	0.923077	0.947368	0.567568	0.391061	0.795497	0.799687	0.684096	0.348792	0.894118	0.707317	0.00899281	0.325444	0.784387	0.870229	0.866667	0.0404551	0.0125	0.115196	0.889937	0.727444	0.891089	0.80756	0.763514	0.95	0.797101	0.71134	0.432602	0.891931	0.677278	0.0261364	0.00673607	0.00728155	0.566667	0.00784519	0.0132013	0.743961	0.589372	0.851515	0.854914	0.882911	0.00418994	0.00530504	0.143928	0.680973	0.8	0.923841	0.775036	0.896552	0.90678	0.97619	0.470588	0.0846906	0.828571	0.85259	0.819672	0.0056391	0.00730337	0.0941704	0.0537634	0.235669	0.0463415	0.440678	0.721461	0.00377358	0.168171	0.830986	0.650485	0.858491	0.923913	0.921053	0.729927	0.719198	0.782842	0.860606	0.825843	0.81337	0.794798	0.83813	0.891616	0.788462	0.867647	0.257521	0.471074	0.135246	0.81626	0.781609	0.880228	0.896104	0.896825	0.89899	0.848525	0.83432	0.586249	0.798414	0.832031	0.00583658	0.0202429	0.226044	0.0117878	0.233036	0.894118	0.79085	0.671875	0.805556	0.173045	0.0200651	0.278237	0.585366	0.901554	0.84127	0.723926	0.748485	0.884804	0.0552364	0.221907	0.735645	0	0.914232	0.917127	0.920304	0.896355	0.979058	0.0202532	0.575875	0.656489	0.509912	0.714286	0.0122399	0.0080591	0.00157233	0.953184	0.934599	0.684049	0.0106061	0.00923077	0.8956	0.784741	0.0779037	0.632911	0.882701	0.870681	0.882023	0.919278	0.916749	0.923729	0.902208	0.732984	0.798969	0.815789	0.530612	0.892744	0.85	0.794693	0.0191083	0	0.00659196	0.862069	0.938053	0.807292	0.648936	0.755102	0.0711035	0.056926	0.00990099	0.82458	0.291339	0.657718	0.0742972	0.0258964	0.00619195	0.368522	0.877419	0.923588	0.940678	0.912195	0.8825	0.619565	0.701312	0.17561	0.910828	0.915888	0.813212	0	0.00710594	0.00651466	0.903955	0.795699	0.0264317	0.00768049	0.00558659	0.18299	0.0972222	0.790698	0.616379	0.0064907	0.00822562	0.853365	0.654676	0.0489978	0.143048	0.482916	0.288235	0.850877	0.0193322	0.86285	0.864528	0	0.846416	0.00687285	0.00380228	0.922525	0.745387	0	0	0.878655	0.81982	0.909091	0.878049	0.842193	0.828947	0.00856531	0	0.814815	0.825	0	0.015919	0.0156166	0.648148	0.00526316	0.912752	0.0597015	0.897436	0.00681044	0.946667	0.00343643	1	0	0.704	0.0022831	0.00817439	0.0128205	0.697143	0.00519031	0.00278164	0.00457317	0.0104167	0.00347222	0.0610687	0.0179415	0.0058309	0.00617284	0	0.942574	0.00401606	0.00502283	0.00864553	0.08	0.00815217	0.294118	0.932099	0.417745	0.853659	0.878049	0.838612	0.892617	0.00401875	0.122137	0.636364	0.827715	0.553846	0.695035	0.355769	0.68547	0.00146628	0.00352734	0.00642674	0.817308	0.00554017	0.764563	0.80198	0.846377	0.896	0.94201	0.883516	0.821577	0.927752	0.895522	0.892644	0.886986	0.979058	0.878906	0.0035137	0.00262927	0.728972	0.902439	0.019656	0.76087	0	0.475822	0.905882	0.0658824	0.0339943	0.0125448	0.167568	0.446115	0.561983	0.0048909	0.889764	0.872951	0.912568	0.699029	0	0.893939	0.084507	0.0365535	0.00676819	0.00645856	0.00645161	0.423453	0.0709147	0	0.921569	0.863636	0.00847458	0.00828157	0.00502513	0.00669643	0.0529101	0.00343643	0	0.0078125	0.00474898	0.00329218	0.00682594	0	0.682927	0.00696864	0.789894	0.0139697	0.00444939	0.717593	0.0121065	0.969697	0.0237508	0.0203735	0.00409277	0.00523218	0.920801	0.321519	0.873531	0.813333	0.932308	0.705656	0.821429	0.837862	0.00882353	0.00422164	0.0107656	0.498584	0.884472	0.936821	0.0293138	0.0847085	0.00301205	0.00928382	0.696237	0.529813	0.0574964	0.0178449	0.00921474	0.899102	0.82266	0.00768049	0	0.643678	0.867572	0.687273	0.593407	0.248889	0.860592	0.758242	0.778507	0.82	0.733997	0.711111	0.349593	0.355676	0.71537	0.835938	0.837423	0.548148	0.659817	0.848214	0.571429	0.813906	0.0127524	0.0253353	0.809524	0.836283	0.791145	0.797327	0.582524	0.0147213	0.839793	0.791011	0.433046	0.432648	0.891429	0.934783	0.808642	0.247046	0.00285714	0.854271	0.0047619	0.0222841	0.866995	0.811881	0.645062	0.0144988	0.0211311	0.0121766	0.210356	0.0237557	0.330508	0.850725	0.838636	0.366778	0.217822	0.472389	0.606061	0.749263	0.00440852	0.00242915	0.59596	0.932099	0.00373413	0.00681721	0.0116845	0.813953	0.0558292	0.00749064	0.110193	0.538961	0.787671	0.762712	0.818713	0.704132	0.721461	0.834244	0.807229	0.606285	0.779487	0.900783	0.0264901	0.196629	0.0281125	0.135017	0.372706	0.423792	0.00880282	0.363374	0.705637	0.00797607	0.860724	0.889937	0.915966	0.888889	0.921659	0.929105	0.00376294	0.00289855	0.175127	0.0394265	0.0284192	0.0060241	0.00749064	0.088061	0.224622	0.0059952	0.00428266	0.00406504	0.00893997	0.00278552	0.853488	0.00572831	0.00160772	0.00420168	0.0412371	0.618182	0.00708592	0.00442723	0	0.00497512	0.0239411	0.16426	0.204094	0.794444	0.91326	0.665468	0.00394144	0.00153139	0.916168	0.738318	0.880615	0.235515	0.015873	0.00543901	0.00515464	0.016835	0.0294118	0.823713	0.890582	0.881609	0.00617284	0.448916	0.0900655	0.154426	0.000954198	0.011599	0.0414343	0.0117216	0.882979	0.00610169	0.00494234	0.135135	0.00674157	0.00452489	0.00249066	0.00773196	0.0025	0.00520059	0	0.00954654	0.390244	0.015024	0.00830368	0.00972973	0.0048048	0.00222469	0.0048583	0.20911	0.023753	0.211068	0.719059	0.820309	0.505917	0.00329381	0.0062422	0.00391645	0.894984	0.00376506	0.0371972	0.172021	0.788253	0.797327	0.613208	0.0342246	0.00391134	0.0193548	0.0190476	0.00495868	0	0.56621	0.00516987	0.00488998	0.0667075	0.00357782	0.00584795	0.00636042	0.00879765	0.0357724	0.624016	0.0047043	0.0195771	0.0114504	0.0225564	0.0119048	0.0151515	0.0106572	0.00548948	0.0551392	0.684715	0.736	0.507937	0.0217881	0.00612245	0.0132743	0.0046729	0.00423216	0.87251	0.00800534	0.00425532	0.00732064	0.8627	0.0050578	0.0163934	0.0116897	0.00991736	0.695076	0.852542	0.00472937	0.00221239	0.00759878	0.082205	0.00520833	0.969484	0.829694	0.0238095	0.0585586	0.00632911	0.0242537	0.00652529	0.357143	0.00900901	0.336056	0.344172	0.321649	0.839855	0.904943	0.880748	0.891152	0.0138889	0.00879765	0.843666	0.008	0.00632911	0.0182421	0.937876	0.00547945	0.00887574	0.868295	0.894908	0.0306569	0.362954	0.696875	0.651908	0.655172	0.668261	0.0142429	0.814768	0.0247845	0.020936	0.0279627	0.0291807	0.013369	0.0243004	0.0113177	0.0127298	0.029927	0.836735	0.00613497	0.0174129	0	0.00382305	0.00939948	0.00698324	0.00718133	0.0193966	0.0106645	0.0325801	0.344262	0.205841	0.0642889	0.257919	0.00666667	0.00420168	0.0111524	0.00367454	0.00607287	0.00925926	0.00834492	0.00898876	0.0153257	0.0170341	0.012931	0.853974	0.00735294	0.0054315	0.00866824	0.0133869	0.00693756	0.00647948	0.857143	0.00868486	0.00312919	0.0182768	0.0459082	0.030303	0.0338983	0.0331529	0.875	0.216117	0.861842	0.00381194	0.0253165	0	0.00806452	0.00671141	0.0267506	0.0778872	0.0287081	0.00720839	0.044797	0.0163781	0.14044	0.189156	0.35	0.00817661	0.0958904	0.143392	0.649485	0.0176803	0.0127226	0.00633914	0.00458716	0.402906	0.137056	0.10305	0.00692964	0.00224719	0.00601956	0.202532	0.00331126	0.00420168	0.00592718	0.00178253	0.0103093	0.166667	0.3257	0.00105932	0.00287632	0.931507	0.111111	0.0437828	0.713137	0.0077821	0.0029098	0.0114329	0.00576923	0.344828	0.167147	0.119565	0.0110922	0.0816327	0.108597	0.871157	0.660377	0.00542741	0.0296296	0.00319489	0.00321429	0.00559284	0.244873	0.130594	0.139535	0.0278884	0.00375375	0.103782	0.00464396	0	0.002331	0.0170455	0.0183007	0.0958466	0.04	0.868009	0.880246	0.0811349	0.897268	0.894813	0.173036	0.132225	0.178988	0.0818713	0.482982	0.180415	0.285522	0.418934	0.56241	0.834942	0.786691	0.102731	0.00989399	0.00609756	0.00861715	0.223229	0.353556	0.282015	0.00478796	0.0267857	0.19943	0.0721154	0.0360577	0.0127815	0.00695787	0.0170794	0.0201067	0.0327869	0.0483333	0.00724329	0.018226	0.0106101	0.0227273	0.0235571	0.109589	0.106828	0.0478469	0.0121507	0.00867948	0.022011	0.0497076	0.168553	0.216186	0.320162	0.08	0.19276	0.103398	0.491071	0.0485003	0.0116137	0.576923	0.781479	0.696104	0.63522	0.0686695	0.00902935	0.373514	0.160656	0.165984	0.241667	0.222566	0.394595	0.154195	0.213542	0.0239774	0.037336	0.769953	0.00398671	0.904255	0.851852	0.65861	0.0589172	0.0109356	0.00568643	0.902314	0.64251	0.0328037	0.365648	0.118225	0.780196	0.919771	0.761339	0.678663	0.0182176	0.00628437	0.025227	0.865789	0.606742	0.893939	0.804545	0.778689	0.887019	0.00496894	0.0229555	0.620438	0.684211	0.846491	0.920105	0.879771	0.897762	0.90512	0.0044226	0	0.195876	0.0376135	0.028169	0.00640439	0.173737	0.388158	0.914486	0.921167	0.0833333	0.154889	0.297158	0.221374	0.814141	0.0175439	0.783784	0.741036	0.886486	0.87472	0.494462	0.516304	0.905204	0.742331	0.0155521	0.00304414	0.160305	0.892308	0.0122249	0.896996	0.865937	0.00813008	0.833579	0.916272	0.930612	0.887749	0.838346	0.917749	0.902778	0.897727	0.661538	0.848303	0.00142653	0.851925	0.750853	0.00687285	0.00857143	0.0240275	0.0035545	0.910194	0.908629	0.839695	0.795181	0.950495	0.00478886	0.00777605	0.0110585	0.00653595	0.00538424	0.729242	0.128205	0.937642	0.953488	0.830645	0.00535714	0.820132	0.00320513	0.804167	0.246479	0.047138	0.387755	0.943089	0.134943	0.0707483	0.200401	0.885522	0.851485	0.195833	0.285106	0.924399	0.78866	0.901235	0.803787	0.871737	0.907059	0.653105	0.760369	0.854054	0.0455635	0.0141685	0.697761	0.0254237	0.83844	0.898438	0.447802	0.944444	0.825021	0.628821	0.00341297	0.647541	0.844068	0.00234467	0.000962464	0.874667	0.610759	0.0135659	0.00639659	0.922727	0.340909	0.918868	0.01001	0.906314	0.903689	0.724719	0.00590842	0.887406	0.927711	0.800481	0.868421	0.625418	0.678125	0.666667	0.664908	0.515971	0.544118	0.0434783	0.205882	0.248344	0.452055	0.699634	0.86092	0.889007	0.96875	0.817982	0.484262	0.796053	0.804706	0.779528	0.917582	0.779343	0.662539	0.467105	0.596548	0.393617	0.855731	0.759369	0.559732	0.496732	0.456123	0.652676	0.398519	0.330645	0.493671	0.538941	0.247273	0.0551601	0.853659	0.0143946	0.0054757	0.00584795	0.954824	0.924855	0.00960615	0.0100125	0.859307	0.778559	0.00405474	0.00812065	0.346021	0.737654	0.778182	0.738095	0.491429	0.71123	0.807851	0.675732	0.00229095	0.755102	0.00574713	0.00621762	0.010095	0.0047824	0.753388	0.0265781	0.0175285	0.0671835	0.822034	0.594298	0.0909695	0.0104031	0.756522	0.734104	0.517857	0.825	0.819777	0.704206	0.689542	0.763158	0.536398	0.846016	0.885621	0.416244	0.60804	0.875676	0.21831	0.00595593	0.906475	0.784217	0.924528	0.916797	0.943421	0.886288	0.925566	0.833676	0.813514	0.903545	0.893082	0.839153	0.742105	0.810345	0.102125	0.738059	0.519862	0.142857	0.587719	0.627778	0.931507	0.551601	0.8	0.0135823	0.0168067	0.7	0.0352941	0.866864	0.921749	0.86	0.670157	0.822064	0.873077	0.689474	0.871965	0.304813	0.0131723	0.626157	0.813699	0.906149	0.372671	0.6	0.0248307	0.0103306	0.0333333	0.00629921	0.121573	0.297872	0.868263	0	0.903061	0.682028	0.00534045	0.919255	0.0183758	0.738636	0.0020555	0.00578871	0.0040568	0.0108696	0.0119048	0.00630252	0.00429185	0.900139	0.830735	0.00580271	0.814709	0.00720906	0.0785398	0.678261	0.0121457	0.890196	0.0109264	0.00931677	0.0102041	0.92	0.00273973	0.0132653	0.00324886	0.00925926	0.00581395	0.793651	0.052071	0.257082	0.219917	0.857143	0.765957	0.718789	0.84375	0.58371	0.840095	0.484085	0.845045	0.72381	0.0206513	0.329412	0.868421	0.786885	0.923077	0.743487	0.574194	0.81761	0.00613497	0.526786	0.805112	0.798535	0.00796813	0.050505	0.00696056	0.0105184	0.00623053	0.00380068	0.869281	0.0120192	0.0525641	0.00932401	0.012464	0.00619835	0.169282	0.21813	0.776536	0.890244	0.819355	0.869048	0.0317517	0.815951	0.726236	0.790646	0.00617284	0.827586	0.0439137	0.0106222	0.0328125	0.114537	0.872263	0.684327	0.585145	0.661889	0.75	0.709828	0.0563607	0.495982	0.0383037	0.65625	0.591176	0.592417	0.872449	0.512461	0.748677	0.827783	0.0158395	0.00897308	0.0308748	0.902128	0.852174	0.0747126	0.751773	0.722549	0.413961	0.794498	0.613793	0.0748387	0.706271	0.871826	0.769726	0.838384	0.557851	0.0443575	0.835165	0.0322355	0.00455466	0.613687	0.792735	0.818692	0.717822	0.452632	0.612717	0.69037	0.709016	0.796894	0.859504	0.89375	0.0174564	0.00530786	0.00625	0.828652	0.877551	0.854545	0.00637523	0.00185185	0.861635	0.57563	0.548028	0.616352	0.286044	0.112172	0.00402414	0.817422	0.847007	0.00251383	0.77621	0.813387	0.667315	0.595628	0.0609212	0	0.00643883	0.873333	0.892989	0.626641	0.332632	0.652236	0.819057	0.716867	0.825593	0.771402	0.806829	0.852713	0.00505902	0.166667	0.00638978	0.0056338	0.689158	0.901337	0.783962	0.402299	0.885246	0.794979	0.875	0.776923	0.80579	0.835616	0.665012	0.722222	0.548181	0.00623377	0.460331	0.00645578	0.005	0.898592	0.879692	0.863736	0.826446	0.842105	0.564854	0.803403	0.631728	0.637037	0.886463	0.313984	0.139194	0.0484694	0.0404573	0.817105	0.78464	0.746388	0.78272	0.865213	0.746055	0.84994	0.650273	0.276596	0.719388	0.784375	0.311367	0.54894	0.60252	0.479769	0.627395	0.0334646	0.0763052	0.0779944	0.0448808	0.49537	0.479452	0.618794	0.637319	0.696591	0.673203	0.878788	0.665188	0.759431	0.147132	0.591737	0.349315	0.60219	0.22069	0.542039	0.648	0.773684	0.384181	0.569358	0.596595	0.528455	0.352201	0.678571	0.681319	0.487032	0.798507	0.236808	0.742081	0.853161	0.0447049	0.00371287	0.00520156	0.00687623	0.0684713	0.955357	0.00642055	0.00537634	0.00241313	0.00408163	0.00626959	0.00633914	0.00458716	0.0673339	0.0043956	0.00625782	0.00813008	0.00632069	0.0330275	0.0145161	0.00601202	0.00524659	0.00295858	0.89557	0.01	0.00931099	0.0382775	0.273973	0.00388673	0.00171674	0.00447336	0.00794552	0.119048	0.00817757	0	0.0212108	0.1559	0.0526316	0.193959	0.57881	0.00781861	0.00811359	0.770323	0.0125241	0.944751	0.773504	0.849802	0.809955	0.00485699	0.82601	0.839695	0.898551	0.664557	0.718412	0.908367	0.0130719	0.137778	0.598693	0.642857	0.0419492	0.0360294	0.857692	0.22113	0.490909	0.769231	0.00411523	0.665289	0.195029	0.222302	0.333333	0.0103219	0.0172202	0.612179	0.00947867	0.84	0.00832799	0.00483759	0.0360976	0.0705539	0.00860585	0.247191	0.466165	0.0213465	0.801603	0.903061	0.712042	0.0106888	0.0123318	0.0086925	0.901235	0.638842	0.689024	0.692744	0.706757	0.633803	0.0961538	0.00810537	0.0104167	0.00518135	0.00687128	0.00508647	0.00117509	0.00615385	0.00652377	0.672619	0.00587372	0.0112867	0.128788	0.0117188	0.848396	0.804979	0.277778	0.0297952	0.062069	0.00238095	0.00414079	0	0.922222	0.00361337	0.00625652	0.00479452	0.96875	0.73141	0.00679117	0.00258065	0.00257511	0.00421496	0.00328484	0.264103	0.0420984	0.693654	0.0112967	0.00424242	0.00321543	0.0068204	0.00372208	0.0827741	0.00596659	0.900709	0.866184	0.00912507	0.0203704	0.178315	0.895782	0.841049	0.905138	0.00283126	0.854214	0.00249221	0.00644699	0.0122418	0.0391215	0.003003	0.625698	0.857932	0.816964	0.0874317	0.781137	0.485477	0.773973	0.82439	0.004329	0.820755	0.402778	0.0117463	0.00179533	0.002331	0.00500715	0.0138889	0.862473	0.871622	0.783505	0.246512	0.629393	0.746692	0.770613	0.792253	0.777778	0.00677201	0.0076555	0.0932203	0.813314	0.861624	0.729927	0.683801	0.877016	0.04	0.0027027	0.00143678	0.766055	0.00515796	0.00649351	0.00413437	0.0077821	0.839972	0.612196	0.339941	0.432507	0.422819	0.0232859	0.872822	0.741855	0.282609	0.00648882	0.439024	0.361551	0.768889	0.840878	0.928571	0.903748	0.95858	0.911824	0.907011	0.927885	0.895312	0.885142	0.86901	0.942857	0.589372	0.797153	0.766949	0.00850547	0.00560141	0.0051395	0.00473934	0.88535	0.759146	0.0373832	0.00140647	0.92	0.913043	0.773684	0.34	0.725736	0.720663	0.00420757	0.873418	0.00858896	0.374808	0.852853	0.45	0.84928	0.716163	0.896341	0.83046	0.0070028	0.724138	0.700491	0.165129	0.00462072	0.831276	0.00722892	0.0725474	0.908633	0.873225	0.809211	0.583935	0.0907258	0.64794	0.854839	0.824885	0.870759	0.727592	0.155449	0.760345	0.84188	0.111111	0.44434	0.870945	0.85766	0.908957	0.194896	0.248	0.127623	0.00595829	0.0127186	0.86	0.0031348	0.00809171	0.002886	0.0034459	0.00961538	0.00681044	0.252874	0.00496894	0.00249844	0.721835	0.843806	0.470704	0.910356	0.913771	0.827112	0.00333333	0.86031	0.506702	0.00475737	0.883784	0.0722433	0.909091	0.108967	0.17601	0.5625	0.950833	0.583051	0.329843	0.0454545	0.912252	0.62601	0.570767	0.4654	0.392045	0.706667	0.191919	0.642857	0.00705372	0.947933	0.851262	0.798892	0.00824742	0.0478927	0.00453172	0.00844773	0.00531067	0.00258532	0	0.888034	0.95	0.899061	0.466762	0.00849963	0.808007	0.0285189	0.819955	0.920377	0.0047619	0.47352	0	0.00254453	0.094768	0.00442478	0.0108905	0.00625	0	0.00297177	0	0.00593276	0.00261267	0.0625567	0.0412698	0.889831	0.643939	0.880503	0.0634697	0.0361446	0.903226	0.00504202	0.00762281	0.00801603	0.67052	0.840278	0.784314	0.888889	0.317016	0.264925	0.0118256	0.00717167	0.0089153	0.00520562	0.00382044	0.00306748	0.00519481	0	0.00535332	0.819923	0.00268817	0.863309	0.619301	0.901557	0.698704	0.00933956	0	0.00307692	0.00566974	0.00636436	0.538713	0.860528	0	0.00645161	0.00171453	0.00386372	0.00909091	0.00232019	0.0110497	0.00558036	0.00544218	0.745098	0.00942588	0.00553506	0.00431344	0.00474777	0.00252207	0.02	0.0123457	0.284519	0.57764	0.40566	0.438053	0.00633312	0.00364964	0	0.902502	0.00895255	0.305455	0.25974	0.0524246	0.0268525	0.103448	0.0152727	0.0178042	0.823178	0.770992	0.00405306	0.00734694	0.00578871	0.734973	0.00700389	0.00451977	0.00360036	0.00350263	0.00580131	0.0082397	0.00534759	0.00856698	0.00689935	0.0044586	0.00791557	0.536028	0.0350989	0.0107681	0.373288	0.0120337	0.00189573	0	0.00397878	0.00323887	0.00713213	0.0261337	0.00311526	0.906566	0.012848	0.025641	0.917087	0.966368	0.369014	0.911602	0.737463	0.00648298	0.014742	0.817528	0.819178	0.00696643	0.858586	0.858974	0.830103	0.00719424	0.00529101	0.041621	0.0693878	0.017341	0.0641892	0.0267104	0.350708	0.220348	0.30622	0.072043	0.827381	0.00485437	0.00588466	0.00837321	0.00377562	0.00935308	0.0217028	0.00410467	0.00131579	0.00884467	0.00245399	0.481735	0.683297	0.811429	0.927734	0.934732	0.861191	0.642424	0.00188679	0.00534188	0.00709939	0.0510638	0.00473373	0.00453721	0	0.803571	0.0298913	0.88587	0.820513	0.132388	0.334129	0.460317	0.00630517	0.0105634	0.725446	0.00656168	0.316151	0.717146	0.89907	0.648508	0.85036	0.893103	0.28133	0.801762	0.00382932	0.84573	0.00817439	0.856354	0.815789	0.0234292	0.473931	0.251384	0.0831296	0.015625	0.0121212	0.00485437	0.230934	0.421622	0.93578	0.0027933	0.0854271	0.00970874	0.864865	0.15873	0.594855	0.565891	0.427673	0.0243408	0.791228	0.857979	0.833631	0	0.892617	0.905738	0.00184417	0.415755	0.884488	0.868085	0.0239504	0.806897	0.784103	0.84666	0.751131	0.371324	0.57958	0.506527	0.709845	0.224101	0.580756	0.738372	0.862069	0.727072	0.794886	0.739336	0.586648	0.693018	0.796528	0.777666	0.27972	0.170534	0.208134	0.0701107	0.748837	0.943275	0.742404	0.687412	0.922388	0.814815	0.910547	0.728839	0.763726	0.659624	0.718619	0.527027	0.456731	0.563143	0.439024	0.348668	0.884712	0.284211	0.120482	0.502427	0.494845	0.380952	0.833753	0.500673	0.328195	0.674973	0.584906	0.0207792	0.85182	0.8452	0.553448	0.677778	0.934911	0.0131772	0.015562	0.660115	0.0101833	0.718163	0.835616	0.774359	0.797448	0.801626	0.0740056	0.922141	0.262222	0.143039	0.0120859	0.0043611	0.00799087	0.0233516	0.0268631	0.881098	0.861011	0.00273224	0.849858	0.722222	0.00432526	0.00378788	0.00931278	0.00682749	0.871	0.905697	0.902162	0.0873786	0.0243348	0.009656	0.00797607	0.00779221	0.0446097	0.306701	0.873929	0.861486	0.247312	0.895745	0.00977199	0.804147	0.769706	0.00220751	0.866279	0.910557	0.00977199	0.00699301	0.00460123	0.00475285	0.00283822	0.00470312	0.89739	0.908789	0.841945	0.0178646	0.0100806	0.00181488	0.261506	0.881266	0.926089	0.914634	0.00909091	0.925197	0.0106007	0.924336	0.918239	0.939854	0.00595238	0.0986938	0.00543183	0.0409422	0.887121	0.904192	0.0116959	0.326415	0.465125	0.893998	0.836667	0.374163	0.631098	0.00729301	0.0762712	0.00432588	0.00591716	0.843158	0.871825	0.882035	0.82634	0.929972	0.00730689	0.916297	0.12388	0.0996622	0.827684	0.790725	0.804878	0.759418	0.854489	0.858447	0.859761	0.0231533	0.743772	0.0478831	0.591687	0	0.385838	0.032967	0.57012	0.00966184	0.0470958	0.701342	0.346512	0.0320755	0.859827	0.875949	0.809642	0.857516	0.00265487	0.00589777	0.807692	0.817737	0.745819	0.571429	0.0090715	0.257944	0.451168	0.434286	0.82774	0.00675676	0.844737	0.00616016	0.0056926	0.0488223	0.00608211	0.0977011	0.838517	0.00203252	0.00532927	0.00909091	0.928382	0.773463	0.403101	0.558126	0.124567	0.905941	0.15557	0.47321	0.60625	0.89198	0.0241449	0.0130495	0.0144509	0.637706	0.044157	0.0803059	0.247967	0.745342	0.0286396	0.632812	0.941606	0.173709	0.0434183	0.0984849	0.0167785	0.0613333	0.0533865	0.699634	0.627941	0.671937	0.639175	0.396635	0.00413223	0.146536	0.415289	0.00870406	0.00412758	0.0169492	0.0137781	0.314545	0.543175	0.00520095	0.802599	0.822848	0.914498	0.256	0.0105844	0.0651879	0.763158	0.861925	0.275624	0.21	0.562278	0.15	0.929368	0.830986	0.71564	0.526012	0.805226	0.00576701	0.00383877	0.00516796	0.893478	0.0243902	0.0492958	0.504983	0.237263	0.862788	0.832542	0.0108108	0.174825	0.00794351	0.825758	0.0957854	0.610092	0.740032	0.813861	0.00666667	0.00715308	0.00496278	0.201807	0.0333333	0.0112444	0.00518135	0.00951087	0.00922874	0.378462	0.0038835	0.00432152	0.00855615	0.0184382	0.0455814	0.00305437	0.886076	0.768037	0.470449	0.882883	0.00400641	0.003663	0.00928074	0.00819672	0.00915332	0.19469	0.0972222	0.00390879	0.00412371	0	0.860627	0.00596125	0.00375411	0.00615655	0.00477223	0.00635257	0.00611765	0.00869565	0.00612745	0.852229	0.00394633	0.00371747	0.894068	0.0219665	0.00253807	0.0104012	0.00492897	0.0151995	0.00791296	0.00414938	0.00934579	0.00662252	0.766704	0.73342	0.81	0.228324	0.00525131	0.917203	0.949686	0.908248	0.924125	0.912271	0.94228	0.674938	0.066126	0.00487211	0.0104556	0.00676752	0.0171149	0.92757	0.928854	0.886562	0.00584307	0.00897868	0.0495495	0.0112219	0.00732601	0.0369458	0.0090535	0.0298507	0.21256	0.928571	0.562232	0.406091	0.873702	0.00496141	0.823529	0.813896	0.002772	0.00900901	0.00171527	0.0030581	0.00737265	0.901419	0.846667	0.878271	0.690909	0.365517	0.929825	0.905759	0.832432	0.0015456	0.013986	0.0656799	0.65786	0.0216486	0.851327	0.82029	0.902642	0.732949	0.56367	0.841121	0.728972	0.8801	0.877253	0.487324	0.353383	0.656126	0.538079	0.511538	0.558069	0.351064	0.526841	0.568273	0.305483	0.003	0.918256	0.279176	0.476415	0.915638	0.880098	0.863287	0.635611	0.831683	0.490814	0.450143	0.523153	0.531646	0.57188	0.82266	0.221014	0.977273	0.540616	0.895522	0.846154	0.791367	0.803681	0.921739	0.315068	0.494737	0.882883	0.857143	0.569177	0.479614	0.52986	0.632353	0.632716	0.54073	0.616807	0.445652	0.431227	0.657518	0.66623	0.409894	0.583423	0.507895	0.836383	0.704741	0.648352	0.821823	0.795585	0.727099	0.767913	0.818505	0.81087	0.656357	0.501608	0.287425	0.391304	0.3872	0.439437	0.607143	0.643232	0.352477	0.67037	0.391192	0.565789	0.689655	0.581395	0.505405	0.492507	0.574757	0.640719	0.558621	0.283784	0.632239	0.664773	0.638507	0.898551	0.854651	0.45	0.581395	0.615711	0.681402	0.672269	0.425272	0.364198	0.47973	0.591422	0.714286	0.577381	0.653117	0.680851	0.704251	0.503563	0.677419	0.910714	0.012513	0.0379267	0.104382	0.490566	0.617117	0.485417	0.502488	0.64898	0.64554	0.764484	0.591002	0.459966	0.527985	0.603982	0.588785	0.495614	0.9	0.341615	0.691176	0.33913	0.0103578	0	0.757282	0.587549	0.507853	0.560711	0.709677	0.613913	0.0775612	0.583756	0.740206	0.443149	0.793503	0.84801	0.883598	0.85213	0.888158	0.297143	0.933492	0.885083	0.902564	0.957447	1	0.828916	0.347826	0.794479	0.815094	0.127273	0.97191	0.835749	0.94	0.376543	0.671429	0.378151	0.645161	0.77969	0.79845	0.3	0.842105	0.361072	0.676923	0.75974	0.536585	0.586957	0.63388	0.577825	0.479744	0.658784	0.343284	0.626881	0.0432043	0.342105	0.363636	0.877907	0.871585	0.89916	0.0625	0.617886	0.00936037	0.892617	0.810526	0.932203	0.478261	0.41958	0.548077	0.980892	0.667789	0.805687	0.791469	0.246575	0.267606	0.183908	0.822086	0.8	0.801575	0.755002	0.68527	0.614286	0.660594	0.729013	0.0319635	0.464455	0.636364	0.938053	0.235849	0.823529	0.896552	0.810089	0.861925	0.93578	0.777778	0.869658	0.935484	0.45283	0.927928	0.831169	0.72973	0.922297	0.864865	0.482269	0.869823	0.665083	0.537162	0.0803571	0.801324	0.650568	0.856502	0.0184971	0	0.856764	0.904762	0	0.706215	0.626506	0.940397	0.909465	0	0.974026	0	0.00891862	0.0240964	0.137681	0.966102	0.83	0.505669	0.649123	0.0493446	0.00560748	0.00920245	0.929032	0.669565	0.514706	0.890411	0.00874636	0.852349	0.50596	0.775148	0.888325	0.787879	0.901544	0.0233962	0.00634456	0.00786517	0.889752	0.802792	0.308271	0.847328	0.818436	0.850498	0.0344828	0.830755	0.797753	0.321839	0.857955	0.877966	0.809668	0.724771	0.710526	0.732759	0.844037	0.890282	0.914692	0.778912	0.088939	0.0650888	0.82716	0.69697	0.00148148	0.761905	0.938462	0.982301	0.00537634	0.0496614	0.0402685	0.61324	0.866995	0.930464	0.744681	0.483871	0.917647	0.90099	0.878601	0.754545	0.628231	0.857843	0.760417	0.00588235	0.331633	0.762887	0.00647948	0.00645919	0.00163934	0.0035524	0.900901	0.01606	0.00738007	0.014068	0.83432	0.762626	0.722892	0.00679117	0.00328407	0.0171674	0.032491	0.137466	0.01	0.702381	0.564945	0.526499	0.00941176	0.0171233	0.00369914	0.00471698	0.00617284	0.887701	0.00523013	0.00796813	0.0524246	0.00485437	0.0121593	0.843478	0.473684	0.108708	0.887218	0	0.768116	0.0325203	0.00556586	0.0138169	0.00782473	0.866667	0.78	0.884615	0.768817	0.904412	0.934783	0.838621	0.387097	0.868421	0.891929	0.927152	0.917266	0.831522	0.852459	0.886275	0.871212	0.664957	0.00314465	0	0.00495049	0.942857	0.025	0	0.101626	0.00786517	0.908629	0.783133	0.861538	0.741176	0.453333	0.903559	0.0444444	0.0109019	0.0336927	0.704403	0.918919	0.801724	0.125475	0.412698	0	0.930599	0	0.00271003	0.00310078	0.00381194	0.0809129	0.00470219	0.000887311	0	0.262619	0.00663298	0.0041365	0.00432432	0.00291262	0.00515464	0.896552	0.881188	0.0241796	0.0224868	0.0407197	0.0641026	0.937877	0.03125	0.860911	0.00775194	0.011925	0.0199005	0.289474	0.328571	0.932886	0.00236407	0.00478796	0.0101652	0.0909091	0.820483	0.638393	0.176471	0.00532623	0.855556	0.00328228	0.0145208	0.00119474	0.946154	0.0033557	0.652632	0.0150425	0.348118	0.00437158	0.00404313	0.0041841	0.00686948	0.00212993	0.0113208	0.842105	0.835714	0.00473934	0.00491642	0.00472813	0.00591716	0.775934	0.00529902	0.00543478	0.00847458	0.00545852	0.00892857	0.00557621	0.0111524	0.728972	0	0.0037037	0.00707714	0.887755	0.327869	0.0897959	0.00210526	0.00308642	0.833333	0.00985222	0.00609756	0.142469	0.00166945	0.884615	0.252226	0.0624518	0.335586	0.00637755	0.003367	0.0107034	0.00483676	0	0.00452489	0.0952381	0.00668896	0.00244499	0.0102564	0.809524	0.916129	0.973214	0.75	0.968254	0.00234742	0.903974	0.00322581	0.00412371	0.00863931	0.0102041	0.00426894	0.0104712	0.0040568	0.00986436	0.00631199	0.910714	0.842857	0.00279642	0.00136799	0.0110591	0.00713267	0.0216867	0.00631769	0.00671551	0.00379267	0.00652884	0.00480538	0	0.00563698	0.0871694	0.00915565	0.00374332	0.655914	0.00364431	0.00622407	0.665	0.268156	0.0174881	0.00430416	0.275278	0.0672694	0.921502	0.0111111	0	0.00771513	0.00187266	0.00694444	0.00529801	0.00490998	0.00673401	0.0483351	0.240175	0.016	0.914847	0.625	0.00918079	0.0976744	0.680672	0.14433	0.00949367	0.299611	0.0549313	0.0224719	0.00655738	0.00917431	0.932076	0.709302	0.0219224	0.00671141	0.00362757	0.954733	0.299611	0.944444	0.00294118	0.00583279	0.00509338	0.00312989	0.00356506	0.466216	0.00611621	0.0344828	0.825243	0.790368	0.00587084	0	0.28	0.502415	0.0033389	0.0051458	0.86755	0.00464396	0.00889802	0.0517241	0.698454	0.0111317	0.256716	0.005	0.0465753	0.018	0.0205628	0.0304094	0.00393701	0.00935673	0.00455063	0.0107239	0.00738916	0.739623	0.00149365	0.00408163	0	0.0044405	0.881944	0.00481541	0.248858	0.0117647	0.183544	0.0281125	0.114286	0.00962861	0.895288	0.00661914	0.00120773	0.0395656	0.0351288	0.00342857	0	0	0.971429	0.00566893	0.00292113	0.51897	0.00568182	0.952381	0.00729927	0.004329	0.0124481	0.00436205	0.00438596	0.0327869	0.013209	0	0.0363475	0.307514	0.426778	0.924242	0.480769	0.805068	0.00560398	0.00408719	0	0	0.857367	0.0285714	0.881081	0.859375	0.52459	0	0.00401606	0.00280112	0.039604	0.283784	0.00662252	0.00643777	0.00609756	0.0140845	0.247238	0.130548	0.039801	0.343849	0.00819672	0.00471254	0.172811	0.0393082	0.365922	0.196721	0.210111	0.00650759	0.00714678	0.00925926	0.0101449	0.0067243	0.4	0.00479233	0.0104167	0.00757576	0.220736	0.0635659	0.907563	0.00980392	0.868952	0.00617284	0.757282	0.00393082	0.00689655	0.861842	0.450139	0.727273	0.911565	0.0117647	0.257985	0.880383	0.00786164	0.270833	0.84	0.00735294	0	0.881783	0.00214133	0	0.00408163	0.478803	0.0199275	0.084463	0.0605042	0.134135	0.019403	0.082	0.866953	0.918085	0.852151	0.978947	0.00302115	0.00843882	0.00478469	0.00590551	0.0561798	0.0115108	0	0.166667	0.00182149	0.0056872	0.017991	0.00281492	0.302083	0.0351064	0.164251	0.0129534	0.016142	0.00828729	0.00710299	0.00566572	0.409639	0.00901713	0.00989209	0.0307692	0.0666667	0.027907	0	0.652439	0.930233	0.763736	0.758333	0.013986	0.0034965	0.00819672	0.00338983	0	0	0.00674433	0.0027933	0	0.00866873	0.00588235	0.43	0.25388	0.0660377	0.246875	0.00391645	0.0194489	0.0510689	0.0531915	0.0261866	0	0.00793651	0.00558376	0.847619	0.00493218	0.047619	0.00515464	0.00699301	0.00440852	0.0116279	0.751479	0.0714286	0.885159	0.0493469	0.0118064	0.13242	0.852761	0.768293	0.112156	0.0110701	0.418182	0.233871	0.773504	0.85078	0.736842	0.217021	0.865546	0.550725	0.830769	0.960245	0.927066	0.0294985	0.0546875	0.84507	0.898477	0.948357	0.956522	0.944	0.00590551	0.893048	0.92775	0.00900901	0	0.847826	0.9022	0.922581	0.773585	0.00490196	0.00943396	0.486395	0.0614525	0.463141	0.106195	0.0108303	0.0382932	0.249292	0.0621849	0.229508	0.195929	0.0292683	0.440559	0.303896	0.00402414	0.9443	0.949367	0.925	0.016129	0.00451128	0.00577367	0.115152	0.726006	0.00471143	0.00431034	0.00589226	0.00709723	0.00715563	0.00592513	0.0114251	0.907781	0.777778	0.00248756	0.00442787	0.00796813	0.345238	0.00681959	0.00253807	0.179574	0.032277	0.226695	0.00232558	0.00262697	0.00596604	0.00620805	0.0534629	0.0541586	0.117481	0.0161725	0.00469043	0.00454287	0.00869107	0.0219334	0.22487	0.0204866	0.00670916	0.00685953	0.00275689	0.0057852	0.00596619	0.00343544	0.0150433	0.869752	0.807847	0.00542784	0.231018	0.00657895	0.00578244	0.00758853	0.803304	0.00848515	0.00611511	0.00381316	0.0490129	0.0438438	0.00346021	0.00580973	0.00658165	0.004914	0.00571429	0.00445876	0.882353	0.00473934	0.00953815	0.880383	0.447778	0.00483451	0.00269724	0.00652283	0.890667	0.006244	0.0223577	0.0071617	0.0022779	0.0300202	0.104759	0.0042735	0.00596125	0.110785	0.508527	0.859813	0.183716	0.0123098	0.842757	0.0182704	0.00794045	0.00365631	0.00275482	0.00693878	0.00393185	0.00392157	0.00500263	0.0084122	0.00540541	0.00789474	0.898493	0.00940018	0.00701754	0.0047259	0.00815217	0.00680272	0.00477707	0.00627746	0.871257	0.00612331	0.00546235	0.00398142	0.741294	0.646	0.00447427	0.233728	0.164751	0.662476	0.797345	0.00582363	0.797281	0.528505	0.449166	0.0509363	0.113973	0.445045	0.00450577	0.0079096	0.0391061	0.0133391	0.00662983	0.676203	0.00479157	0.259259	0.778607	0.0243353	0.00904704	0.00447027	0.0084507	0.0199468	0.763231	0.00632547	0.00697168	0.00376547	0.911447	0.00638978	0.0056926	0.931736	0.868098	0.293443	0.733728	0.0109748	0.0711111	0.0134228	0.470588	0.00322135	0.00780031	0.872549	0.813131	0.600677	0.754153	0.706897	0.377309	0.55964	0.161172	0.401942	0.555894	0.528736	0.321656	0.159463	0.870748	0.83284	0.848446	0.871795	0.480326	0.6	0.771626	0.822526	0.817906	0.805014	0.855844	0.833333	0.628906	0.853194	0.685897	0.916064	0.893564	0.9	0.463511	0.720661	0.883669	0.152204	0.56338	0.882767	0.831197	0.831731	0.483389	0.847368	0.797352	0.668342	0.843085	0.70997	0.866933	0.54248	0.758794	0.809617	0.811594	0.0131839	0.00733945	0.8125	0.916955	0.871355	0.881851	0.75	0.910714	0.775758	0.619672	0.80326	0.813869	0.572145	0.934142	0.911012	0.821244	0.936992	0.783448	0.847799	0.0781108	0.589936	0.678697	0.589203	0.404692	0.916667	0.612128	0.698193	0.866477	0.019745	0.00610687	0.0304976	0.871401	0.934322	0.667797	0.934579	0.855556	0.917211	0.866973	0.0951374	0.695946	0.179736	0.915655	0.804	0.35976	0.854093	0.945578	0.814917	0.53866	0.0160615	0.000958773	0.890529	0.82963	0.94375	0.944444	0.926724	0.73991	0.544715	0.838095	0.923858	0.964286	0.86747	0.904433	0.919192	0.912795	0.936471	0.875912	0.640777	0.852399	0.00318471	0.781879	0.781377	0.249612	0.00858369	0.00518135	0.901961	0.0047619	0.00508475	0.00416171	0.00800915	0.00760135	0.660754	0.863281	0.0576369	0.00366972	0.862348	0.863874	0.837662	0.00794439	0.67619	0.69863	0.847411	0.937716	0.796296	0.936709	0.00521999	0.885375	0.920046	0.898917	0.873077	0.849727	0.959821	0.00464828	0.00935673	0.00614125	0.0140187	0.00309491	0.00517331	0.00477897	0.00288184	0.511422	0.446246	0.680838	0.371795	0.78012	0.870541	0.88716	0.930168	0.554276	0.00180668	0.00265722	0.00858369	0.605195	0.597175	0.725843	0.733215	0.619918	0.903872	0.1344	0.808917	0.881229	0.921389	0.0190114	0.014295	0.862069	0.827893	0.837209	0.919355	0.913408	0.911348	0.0580357	0.00521739	0.0048	0.0027137	0.00181159	0.797927	0.00888325	0.00910931	0.00135135	0.00387597	0.00655022	0.185108	0.00523169	0.826087	0.0047619	0.00415282	0.00383632	0.00233281	0.00735294	0.44898	0.915152	0.898746	0.884211	0.00550055	0.613319	0.850644	0.901659	0.228018	0.915281	0.907725	0.885508	0.948413	0.655502	0.125318	0.00428397	0.00322321	0.210757	0.862543	0.919624	0.685489	0.00735931	0.00290909	0.883414	0.85138	0.806156	0.777202	0.0113452	0.769384	0.827138	0.838542	0.875661	0.807531	0.788282	0.739496	0.274131	0.106399	0.236313	0.288256	0.745205	0.0556872	0.910555	0.838863	0.493069	0.853107	0.912752	0.291439	0.818447	0.637037	0.804825	0.893082	0.00675676	0.855639	0.950495	0.812371	0.767703	0.689895	0.758416	0.007173	0.00392542	0.855826	0.377013	0.147482	0.86901	0.921053	0.919228	0.927056	0.00699844	0.156863	0.0647482	0.0500243	0.745149	0.00573301	0.551643	0.464151	0.881783	0.880857	0.891619	0.858939	0.864	0.897707	0.213401	0.4	0.931452	0.913858	0.945455	0.843511	0.864964	0.239819	0.927788	0.209256	0.212281	0.456989	0.695029	0.922126	0.764706	0.707025	0.912281	0.874357	0.20098	0.180965	0.931655	0.129825	0.441298	0.0145875	0.876437	0.874816	0.0464178	0.739604	0.328671	0.62465	0.00773196	0.00719895	0.849527	0.827035	0.00633714	0.00607697	0.0218553	0.869123	0.273333	0.840941	0.876611	0.147399	0.714483	0.786241	0.816527	0.268	0.00771208	0.0391517	0.917683	0.00763359	0.00520833	0.00617538	0.0209644	0.00677507	0.19727	0.0104987	0.0305085	0.0666184	0.27551	0.835759	0.0953545	0.0435244	0.882821	0.00517241	0.00504202	0.00397878	0	0.0618034	0.076087	0.00623701	0.00436855	0.00352578	0.00526624	0.00403877	0.891566	0	0.59375	0.884855	0.892037	0.902087	0.00547445	0.00485437	0.00666667	0.782101	0.659172	0.649275	0.903598	0.917468	0.00623053	0.00608407	0.00103199	0.86	0.00468604	0.00320684	0.00400246	0.287305	0.244989	0.015186	0.00707071	0.202825	0.649805	0.00518583	0.0095057	0.913545	0.322368	0.773639	0.005	0.209839	0.860656	0.618022	0.756267	0.655311	0.791139	0.00393701	0.0101083	0.310019	0.0909091	0.00541377	0.0102041	0.00660234	0.00412371	0.605505	0.579341	0.00499643	0.00787402	0.00701565	0.71961	0.890467	0.00232019	0.00628931	0.847926	0.0478153	0.14717	0.672859	0.830508	0.821497	0.816265	0.00932836	0.00765446	0.00597015	0.0104712	0.0687623	0.00824402	0.00637846	0.00682594	0.00556586	0.00601892	0.950758	0.921273	0.87395	0.897959	0.838408	0.00428571	0.0063745	0.600629	0.874659	0.00903809	0.809735	0.844071	0.888955	0.855932	0.832669	0.85567	0.85941	0.632061	0.00713012	0.00116279	0.0057554	0.00544959	0.867525	0.00760456	0.00418848	0.0130463	0.407407	0.519084	0.146597	0.844203	0.906889	0.432763	0.79397	0.374026	0.792642	0.00744417	0.827648	0.887014	0.879412	0.00492611	0.181503	0.894698	0.890756	0.900657	0.893192	0.888889	0.0104712	0.85	0.91423	0.815884	0.895288	0.519737	0.01044	0.0242718	0.782759	0.960938	0.529851	0.73399	0.656	0.834646	0.00923361	0.163265	0.00173611	0.842857	0.850889	0.133787	0.125068	0.0144404	0.00851254	0.321183	0.637691	0.830269	0.920415	0.871901	0.813218	0.10303	0.921941	0.965753	0.697368	0.791455	0.521008	0.849817	0.712446	0.935714	0.588899	0.30597	0.798621	0.829582	0.722689	0.69863	0.581921	0.700438	0.611494	0.745542	0.678161	0.884848	0.345494	0.525735	0.341785	0.824111	0.672655	0.769953	0.818861	0.855573	0.00701083	0.918182	0.658703	0.161017	0.689243	0.675676	0.565927	0.812155	0.84754	0.842204	0.895152	0.823718	0.00377358	0.826011	0.831608	0.0919463	0.574416	0.244444	0.803109	0.814815	0.295533	0.506739	0.15625	0.45614	0.671186	0.842887	0.664207	0.634058	0.884298	0.571558	0.336165	0.38983	0.375	0.608219	0.826031	0.0251479	0.45098	0.0886824	0.722222	0.808576	0.770808	0.0117949	0.00487555	0.106383	0.00413223	0.870317	0.748344	0.681985	0.577953	0.844106	0.713386	0.852941	0.0444444	0.144597	0.294982	0.777288	0.677852	0.65678	0.690909	0.889796	0.671061	0.528557	0.691539	0.767627	0.340909	0.0236542	0.0508906	0.332555	0.536905	0.466019	0.547059	0.392045	0.741379	0.75948	0.883659	0.395729	0.480907	0.237925	0.754624	0.224125	0.388982	0.320621	0.104089	0.359788	0.0205178	0.671891	0.00500626	0.859281	0.866808	0.831933	0.329513	0.128099	0.775767	0.88974	0.884774	0.838773	0.577412	0.777344	0.685083	0.77	0.0201613	0.548223	0.742443	0.652582	0.624473	0.492274	0.667568	0.385675	0.882837	0.800699	0.823045	0.797279	0.188088	0.227273	0.66704	0.631579	0.829457	0.740741	0.756158	0.92126	0.872156	0.866738	0.904046	0.844282	0.888535	0.82266	0.814286	0.00173461	0.85396	0.819074	0.00668896	0.17004	0.0149254	0.761905	0.118447	0.499405	0.763522	0.0482668	0.00777752	0.437828	0.0615514	0.740741	0.0047619	0.436865	0.0271465	0.0016	0.0123874	0.00909091	0.00617284	0.0313653	0.00194363	0.00591716	0.227811	0.369818	0.0976744	0.791045	0.763636	0.820734	0.655582	0.00286123	0.92	0.387324	0.897143	0.00284091	0.683626	0.806294	0.846154	0.718615	0.610294	0.837945	0.934169	0.784512	0.0910683	0.888724	0.818347	0.837662	0.82996	0.00923645	0.00839014	0.00314607	0.592593	0.836858	0.901163	0.637285	0.00398142	0.00494001	0.685524	0.826923	0.93251	0.887755	0.354015	0.851916	0.00522534	0.865169	0.823729	0.809598	0.634989	0.771429	0.00336889	0.497207	0.821238	0.82377	0.706783	0.880759	0.64411	0.703704	0.00523756	0.00664176	0.829193	0.00439367	0.0206398	0.0677966	0.911972	0.789062	0.852079	0.00708144	0.901786	0.580186	0.798122	0.806262	0.383984	0.00320924	0.908163	0.552326	0.618705	0.00119048	0.585185	0	0.00529101	0.012476	0.0444112	0.224138	0.843511	0.002849	0.0968858	0.870968	0.895753	0.804714	0.00568828	0.0545868	0.424749	0.712644	0.957792	0.937425	0.223684	0.888968	0.769663	0.836096	0.850746	0.820922	0.886061	0.892405	0.791781	0.00339367	0.0185185	0.00567376	0.00483403	0.00801603	0.00409333	0.0113122	0.796954	0.00273973	0.815934	0.0924025	0.0115031	0.00534759	0.00380952	0.00747508	0.00629723	0.89019	0.00739958	0.0419162	0.555066	0.0148741	0.0128988	0.0703565	0.0227964	0.0310651	0.659842	0.107143	0.213928	0.294118	0.0033557	0.541126	0.794706	0.0231076	0.0103751	0.00420168	0.0104058	0	0.0726392	0.911693	0.906835	0.838006	0.00631769	0.00688976	0.927577	0.00499376	0.00317965	0.00695322	0.0248834	0.201663	0.680812	0.00534759	0.00467017	0.0168067	0.322034	0.00649351	0.00346021	0.00449438	0.108233	0.123016	0.00088968	0.00336984	0.796748	0.00718778	0.00518433	0.0303398	0.873418	0.602459	0.861888	0.00400356	0.78866	0.892857	0.00479386	0.00335196	0.00453858	0.833333	0.860544	0.826263	0.851003	0.906024	0.115268	0.78125	0.844037	0.884682	0.00820633	0.00576497	0.0989011	0.301912	0.84874	0.733813	0.00851466	0.00887199	0.703596	0.0112465	0.246193	0.79797	0.904459	0.0399746	0.00671141	0.00449294	0.909326	0.112342	0.809187	0.00350672	0.0053286	0.00438404	0.00290416	0.118227	0.716279	0.0231335	0	0.921965	0.730769	0.87987	0.00610998	0.348485	0.00449438	0.00722825	0.00209644	0.00498753	0.00321543	0.00869565	0.00714286	0.779592	0.846154	0.0392157	0.873171	0.905945	0.271592	0.00843882	0.0583843	0.64455	0.00507099	0.411877	0.00952381	0.0118765	0.0197824	0.0110974	0.00293255	0.018143	0.701245	0.797153	0.906475	0.854237	0.487952	0.790698	0.884422	0.919192	0.844221	0.853659	0.833799	0.9042	0.859649	0.883249	0.750903	0.832244	0.855556	0.0033389	0.00927767	0.00633714	0.0242248	0.281407	0.236496	0.16436	0.00520833	0.006035	0.00522778	0.00609756	0.00645508	0.00296443	0.833333	0.293275	0.00626959	0.00827423	0.408696	0.0138889	0	0.0465116	0.00892857	0.00381679	0.00616333	0.911111	0.875796	0.00649351	0.00603865	0.905556	0.8	0.894584	0.854671	0.87188	0.924915	0.92029	0.0238273	0.810924	0.183406	0.00669344	0.00386847	0.00135318	0.011236	0.0204082	0.00437637	0.415771	0.439928	0.00569801	0.00659134	0.0130719	0.698565	0.29397	0.00270453	0.00832178	0.0335277	0.520115	0.134409	0.415385	0.0244444	0.0247253	0.889862	0.00610221	0.004363	0.0134771	0.0044661	0.00380952	0.00621118	0	0.00387812	0.00659341	0.00658707	0.00444198	0.00396825	0.00371747	0.00501433	0	0.00387597	0.67101	0.827586	0.00578453	0.0758621	0.0034463	0.0078637	0.00594732	0.00466853	0.00662879	0.00380228	0.0351506	0.00728408	0.003276	0.601424	0.00554675	0.00714286	0.346667	0.920455	0.907246	0.855967	0.00642674	0.00403226	0.728499	0.0686695	0.00718686	0.0309278	0.00123916	0.00948577	0.0094162	0.00816994	0.00446429	0.854478	0.787293	0.599752	0.878866	0.885246	0.858491	0.0140845	0.00363825	0.78678	0.80235	0.268994	0.0375303	0.385739	0.0102722	0.626794	0.571203	0.00714886	0.00939518	0.00439754	0.0037037	0.8971	0.913486	0.00614035	0.00510204	0.80997	0.915103	0.0934579	0.840708	0.786399	0.791123	0.746637	0.80303	0.80597	0.919475	0.900277	0.873984	0.931624	0.881226	0.875954	0.938806	0.945312	0.921788	0.967568	0.847291	0.919403	0.839286	0.927273	0.00485437	0.00420673	0.527473	0.895937	0.914201	0.89094	0.920977	0.885526	0.00884956	0.00487805	0.186508	0.886525	0.901685	0.00474898	0.00732807	0.00749532	0.00496061	0.282331	0.391753	0.021097	0.538851	0.134066	0.57	0.95539	0.885135	0.895105	0.940351	0.774648	0.172009	0.609499	0.888457	0.152466	0.97093	0.931035	0.162184	0.855422	0.838057	0.920792	0.874419	0.843862	0.00484555	0.00947867	0.0227948	0.867168	0.766004	0.00408998	0.00446429	0.90303	0.00314465	0.151605	0.545241	0.891934	0.662134	0.464658	0.930884	0.183111	0.115353	0.297889	0.286004	0.166847	0	0.0587467	0.650165	0.860215	0.00600601	0.00424178	0.00316957	0.00535619	0.00449236	0.00275482	0.00253593	0.937925	0.938078	0.00448096	0.931298	0.408063	0.0543853	0.0284444	0.968182	0.0185822	0.0543851	0.0131004	0.0127462	0.00751252	0.015748	0.00340909	0.00463679	0.00903226	0.0641026	0.865908	0.00394366	0.00506073	0.00672551	0.00393314	0.0111773	0.00213447	0.00520382	0.0115942	0.0177717	0.0332326	0.00608519	0.00612245	0.0378151	0.00734394	0.314835	0.542526	0.634568	0.906823	0.910714	0.00335121	0.00355872	0.0054878	0.00465839	0.00862896	0.00613208	0.00257732	0.883495	0.330882	0.878788	0.911111	0.0288625	0.649507	0.869359	0.00501433	0.0057508	0.00610169	0	0.929577	0.0990712	0.0921053	0.25908	0.00360453	0.0015186	0.00281215	0.00820793	0.00263158	0.0289855	0.858757	0.835724	0.649505	0.897264	0.5703	0.93576	0.847858	0.947566	0.205414	0.274566	0.339713	0.819732	0.73224	0.233135	0.829365	0.00557414	0.638996	0.371889	0.819073	0.129199	0.122627	0.650735	0	0.583465	0.913274	0.863834	0.921847	0.00532481	0.00559105	0.889561	0.00652742	0.915942	0.979452	0.867925	0.01375	0.0245459	0.0326633	0.412903	0.363208	0.456599	0.0293255	0.00628931	0.560081	0.0339623	0.0214095	0.651982	0.0575668	0.129568	0.00726612	0.00306748	0.0362191	0.114401	0.00705329	0.00431034	0.192053	0.021148	0.060219	0.867052	0.816112	0.0125224	0.00625602	0.00506329	0.00877193	0.00988142	0.00732601	0	0.00461538	0	0.00303721	0.00469484	0.0196592	0.00392597	0.00622904	0.0191882	0.0181598	0.058745	0.0115354	0.958491	0.842697	0.658252	0.916201	0.27665	0.164894	0.150235	0.932761	0.809524	0.683969	0.76831	0.822358	0.0189394	0.84581	0.923682	0.0109091	0.0430528	0.87322	0.70646	0.891304	0.810773	0.866737	0.886278	0.862213	0.408353	0.865212	0.00274223	0.398936	0.848101	0.911005	0.0150376	0.715254	0.795551	0.768595	0.00722394	0.891941	0.844444	0.91369	0.801242	0.424603	0.883146	0.855104	0.899576	0.921114	0.878354	0.00483092	0.836158	0.880762	0.891667	0.905575	0.916335	0.815205	0.90404	0.839521	0.016731	0.804511	0.847134	0.883291	0.884835	0.876712	0.865039	0.176699	0.965517	0.342391	0.335593	0.220838	0.283133	0.902174	0.774848	0.616114	0.920415	0.653094	0.852792	0.860825	0.6639	0.700637	0.0161128	0.00634249	0.888128	0.881241	0.0314465	0.872796	0.84418	0.28017	0.579456	0.737931	0.821348	0.703863	0.3447	0.779255	0.820743	0.382289	0.876923	0.797297	0.777778	0.624478	0.0275081	0.422865	0.910448	0.873575	0.234712	0.349618	0.00288018	0.800971	0.951754	0.914084	0.782427	0.850962	0.791193	0.831039	0.891892	0.8	0.919664	0.887619	0.891011	0.859287	0.00648749	0.132353	0.89896	0.903553	0.939286	0.931387	0.877273	0.88974	0.84252	0.00876494	0.00286328	0.0101523	0.842536	0.745428	0.915441	0.00759144	0.0214797	0.462381	0	0.868327	0.00338983	0.919282	0.00340522	0.424561	0.584392	0.69685	0.00518548	0.136095	0.202454	0.872298	0.847876	0.0149007	0.347432	0.86941	0.845387	0.864916	0.911828	0.859873	0.861017	0.878229	0.862595	0.912254	0.832	0.849624	0.00717547	0.908451	0.990385	0.887789	0.748433	0.84874	0.278846	0.00545207	0.00925926	0.333333	0.817308	0.005386	0.00599859	0.00683594	0.909091	0.87619	0.877119	0.867052	0.890323	0.887297	0.664384	0.0407895	0.541284	0.328775	0.0611656	0.164524	0.00241984	0.0157694	0.710784	0.119309	0.00835655	0.501249	0.8	0.797927	0.0110063	0.00384369	0.00424854	0.00619915	0	0.00451977	0.00414365	0.00429185	0.0102249	0.00309757	0.00275938	0.831933	0.857343	0.896203	0.00735895	0.885	0.0045045	0.0845481	0.78595	0.00595948	0.00341006	0.875	0.790085	0.92186	0.949875	0.56392	0.778947	0.00811688	0.0110396	0.012709	0.0167742	0.0280136	0.0343511	0.146814	0.839024	0.803069	0.840295	0.937153	0.108548	0.0195122	0.651917	0.00434783	0.533333	0.744737	0.469466	0.00610376	0.877571	0.00426439	0.212658	0.911439	0.033202	0.1375	0.815043	0.872454	0.857143	0.843373	0.809639	0.627068	0.0740056	0.050571	0.00514328	0.0391304	0.00921659	0.00763359	0.857143	0.00363448	0.0593799	0.814385	0.754828	0.0104089	0.0147638	0.137931	0.797521	0.618687	0.704434	0.607843	0.106263	0.77599	0.557592	0.00430416	0.0205392	0.933333	0.00747863	0.00500208	0.00936768	0.742504	0.00449102	0.0141892	0.0171242	0.236181	0.00588235	0.754098	0.436725	0.358531	0.793727	0.782313	0.901734	0.00345423	0.86558	0.00430622	0.8125	0.711111	0.845161	0.828144	0.90036	0.00641026	0.15016	0.063228	0.0037843	0.00783085	0.634855	0.783654	0.00413793	0.00714286	0.163142	0.00757576	0.00698324	0.00512821	0.00344234	0.00289855	0.711268	0.857406	0.850411	0.222312	0.79771	0.813793	0.199498	0.87013	0.013468	0.00434783	0	0.896266	0.891618	0.912913	0.910464	0.00493097	0.00591716	0.000918274	0.00721821	0.00155521	0.0056338	0.862595	0.890244	0.700621	0.871287	0.0779315	0.663725	0.0163711	0.0214286	0.00314663	0.00819672	0.00357569	0.00613497	0.0102916	0.00737101	0.00530973	0.00888889	0.0537721	0.0152672	0.679245	0.003367	0.00434028	0.00772627	0.752053	0.842767	0.902017	0.896341	0.931429	0.0961887	0.00591716	0.00441306	0.0130851	0.136721	0.206721	0.191291	0.319722	0.00659196	0.825472	0.851765	0.0180624	0.0203106	0.0254403	0.012979	0.0260223	0.84507	0.00393185	0.0688336	0	0.00534759	0.00742574	0.00157729	0.00544662	0.0167015	0.867491	0.727447	0.750204	0.0376685	0.033387	0.0559211	0.0017452	0.00531209	0.00824931	0.0107949	0.18125	0.106336	0.00919305	0.00490196	0.0367171	0.0111111	0.00289017	0.0149031	0.00455581	0.920792	0.67382	0.923038	0.937139	0.940476	0.00371747	0.00772627	0.932961	0.100264	0.15697	0.180723	0.391156	0.353535	0.950721	0.623116	0.00844773	0.0102326	0.00486224	0.206597	0.164223	0.0112936	0.923767	0.00645682	0.00534283	0.00223714	0.0383772	0.0101758	0.00447984	0.00166113	0.777273	0.863636	0.930131	0.829327	0.256158	0.880716	0.918089	0.926829	0.90625	0.918129	0.273616	0.899123	0.00826731	0.00412371	0.0106534	0.00785855	0.85	0.890282	0.00634518	0.0821918	0.0786517	0.0111732	0.265734	0.930085	0.894826	0.881517	0.889706	0.00658514	0.0685786	0.0266667	0.896615	0.124811	0.56494	0.136236	0.0448642	0.00912964	0.055332	0.195441	0.329167	0.510719	0.863946	0.864	0.90981	0.901288	0.00695249	0.00753296	0.00720288	0.0121951	0.00391007	0.802139	0.713576	0.0449827	0.0148601	0.00965575	0.00543109	0.00428725	0.23014	0.0089153	0.890722	0.926573	0.00597177	0.198198	0.00725953	0.00511509	0.00348432	0.00625	0.00444939	0.00856531	0.0300648	0.00499376	0.0069541	0.0174419	0.736079	0.00459137	0.870418	0.152778	0.0520629	0.000714796	0.00986842	0.131329	0.641026	0.476246	0.149847	0.262911	0.00831202	0.00645856	0.00543478	0.0792839	0.875	0.632258	0.0616622	0.0782369	0.00497512	0.923372	0.893855	0.770732	0.907895	0.898618	0.925397	0.838235	0.875	0.97076	0.852535	0.00477164	0.813187	0.00129199	0.0120388	0	0.0125	0.763033	0.708955	0.00598086	0.00250627	0.00340136	0.693108	0.0446429	0.770833	0.729457	0.43804	0.8125	0.872054	0.401235	0.71909	0.855556	0.915323	0.889201	0.827803	0.00563063	0.00246914	0.00527241	0.942387	0.863636	0.910828	0.00528402	0.00653595	0.00576923	0.837887	0.839097	0.868321	0.843695	0.845283	0.00860927	0.0075594	0.830645	0.0114317	0.0062422	0.00671141	0.00540216	0.00411523	0.636986	0.590909	0.751553	0.807571	0.0034662	0.659686	0	0.475069	0.0102652	0.036296	0.153668	0.879562	0.791111	0.799302	0.00820793	0.00410798	0.00935829	0.830137	0.846512	0.917219	0.967136	0.692537	0.78392	0.00485437	0.877285	0.92053	0.938628	0.840954	0.0164474	0.00551471	0.00353607	0.00453721	0.00430866	0.00742666	0.00329308	0.84466	0.0071736	0.81562	0.00807636	0.00430416	0.165441	0.00578035	0.0987203	0.723549	0.74055	0.00794439	0	0.00337695	0.00604839	0.00591949	0.00919932	0.0335821	0.878378	0.0207469	0.00476758	0.18468	0.00986842	0.00942126	0.0174129	0.746622	0.938462	0.442688	0.00665004	0.35008	0.737705	0.192308	0.00899743	0.0087108	0.506757	0.010395	0.0159681	0.00229095	0.00626959	0.00548246	0.633296	0.855422	0.801324	0.635714	0.0164965	0.0180995	0.00502513	0.00383982	0.00272975	0.00671141	0.112445	0.00449294	0	0.776821	0.916808	0.414403	0.841258	0.854599	0.00612472	0.0331492	0.00542495	0.670354	0.129278	0.00586643	0.00479808	0.00725594	0.00372755	0.0892729	0.704992	0.00634146	0.00409836	0.627193	0.0107978	0.489533	0.766667	0.227074	0.0940439	0.861702	0.89685	0.155689	0.915194	0.837209	0.0550622	0.740741	0.00482094	0.00724966	0.00777202	0.00575185	0.907563	0.00628667	0.0100418	0.0837097	0.125746	0.516484	0.00657895	0.00316599	0.546875	0.554537	0.00665083	0.00515132	0.00395257	0.00567045	0.681035	0.00717489	0.00624442	0.00289157	0.0170604	0.0938338	0.00582605	0.0179919	0.00380228	0.0390789	0.594538	0.824903	0.0115301	0.0103359	0.00843882	0.29612	0.824513	0.868794	0.847134	0.2331	0.154399	0.172988	0.157635	0.304688	0.0038506	0.0152829	0.28125	0.0846425	0.0153005	0.0772226	0.00358423	0.00853242	0.00595238	0.85249	0.0070922	0.9	0.00695559	0.00660066	0.732673	0.913793	0.813433	0.0632911	0	0.635593	0.736111	0.00496963	0.00564972	0.647059	0.0156472	0.843137	0.862782	0	0.00126582	0.00577664	0.854305	0.0091659	0.00701978	0.00465983	0.00151976	0.6853	0.431429	0.8	0.685219	0.800546	0.00770713	0.00469116	0.0075	0.00330396	0.847315	0.92029	0.910995	0.850791	0.806904	0.801282	0.731959	0.0045045	0.00371747	0.984252	0.921606	0.000846024	0.00564682	0.0237417	0.00258065	0.00696864	0	0.12484	0.852518	0.808696	0.858089	0.79096	0.0098912	0.596	0.770428	0.373737	0.0117146	0.0450098	0.834821	0.0349515	0.151351	0.763441	0.882353	0.898799	0.846591	0.862439	0.840278	0.903141	0.865385	0.00469667	0.0285714	0.00676329	0.818452	0.587918	0.882682	0.89404	0.836461	0.0058651	0.181406	0.561594	0.111349	0.070829	0.537715	0.622642	0.0106101	0.914344	0.783951	0.835391	0.107008	0.00570207	0.00427517	0.00542857	0.0019305	0.837638	0.881789	0.884211	0.955556	0.144092	0.914894	0.696375	0.207711	0.845188	0.909852	0.941657	0.871138	0.940639	0.0691824	0.709977	0.0227848	0.639344	0.895621	0.841584	0.824	0.005625	0.0032113	0.00646142	0.00315457	0.0135135	0.131524	0.709677	0.0147802	0.00571973	0.0137672	0.170616	0.0462046	0.0282258	0	0.834492	0.00537996	0.0497159	0.928571	0.908023	0.880805	0.00749064	0.0040568	0.0091447	0.00489446	0.00608011	0.00288184	0.0115411	0.0363636	0.828704	0.774295	0.00312919	0.00374532	0.853309	0.906404	0.231818	0.00977199	0.91954	0.9	0.692149	0.00482625	0.868598	0.794137	0.559055	0.251232	0.594937	0.654762	0.655602	0.559441	0.0128205	0.0233516	0.00894188	0.00329354	0.00623441	0.00434783	0	0.806452	0.00240385	0.854772	0.15814	0.00916442	0.00748663	0.755594	0.837838	0.738302	0.00366972	0.0659862	0.258427	0.642857	0.00291829	0.00576606	0.00274348	0.00602773	0.00509804	0.0178908	0.00863931	0.00545171	0.796544	0.770833	0.00862999	0.00764526	0.765886	0.00211566	0.0120482	0.0102339	0.00576784	0.886918	0.871186	0.00935608	0.0856481	0.51049	0.479286	0.878327	0.00550725	0.00923788	0.769366	0.839709	0.810544	0.814208	0.817259	0.379121	0.0247985	0.392857	0.00790068	0.688776	0.828179	0.0765537	0.00492264	0.116832	0.00837294	0.719608	0.90552	0.883212	0.0102669	0.0238501	0.723849	0.0156863	0.00227618	0.00131926	0.051709	0.0632746	0.00704887	0.962712	0.720859	0.885033	0.835979	0.758294	0.807692	0.416031	0.820046	0.783107	0.739168	0.826367	0.833333	0.0114379	0.00793651	0.414169	0.801902	0.714094	0.878238	0.920482	0.00836268	0.00553663	0.851658	0.00650406	0.00443656	0.89174	0.0166445	0.860421	0.0221027	0.0572207	0.0338983	0.0619048	0.00462561	0.185505	0.36	0.0094401	0.781629	0.795181	0.448657	0.818548	0.857333	0.398126	0.00475285	0.0106888	0.0492611	0.748479	0.909091	0.869403	0.659756	0.728513	0.807229	0.48583	0.00145773	0.00470958	0.00467727	0.915726	0.630326	0.00676983	0.00843061	0.00902935	0.00856095	0.846154	0.00257599	0.0913462	0.00389105	0.00604839	0.449438	0.00379651	0.868143	0.77994	0.713592	0.903846	0.010395	0.00718686	0.909639	0.80625	0.882869	0.00240964	0.0042796	0.00280505	0.834385	0.884413	0.907055	0.842333	0.0137795	0.00705219	0.00733138	0.00793651	0.00628272	0	0.00706714	0.910366	0.860215	0.804971	0.00481928	0.00583245	0.00708691	0.00464037	0.0269231	0.00593723	0.836625	0.753165	0.798822	0.732759	0.62776	0	0.824121	0.611842	0.0319686	0.0055814	0.226453	0.0361272	0.935644	0.00192308	0.0111524	0.00420757	0.681115	0.016129	0.336658	0.713974	0.441441	0.457143	0.588926	0.595528	0.506239	0.281347	0.0439367	0.0372389	0.0653378	0.228619	0.67086	0.910112	0.164619	0.0790868	0.647799	0.720126	0.180723	0.011236	0.899351	0.909091	0.761006	0.781753	0.298013	0.00569981	0.00492958	0.889273	0.627302	0.00421719	0.00551724	0.848855	0.875	0.00230947	0.613636	0.807692	0.249135	0.0112835	0.0114379	0.0036036	0.16609	0.767123	0.723926	0.912482	0.913815	0.0315457	0.00531915	0.884517	0.011583	0.872056	0.883322	0.831081	0.863681	0.80597	0.0557014	0.592058	0.00592217	0.00408163	0.239466	0.00488281	0.00471698	0.00590164	0.00369276	0.739316	0.00136054	0.172924	0.618477	0.556273	0.0498423	0.891772	0.00798722	0.00347222	0.0015873	0	0.0324149	0.00314961	0.586957	0.877247	0.876221	0.84556	0.00429646	0.00548446	0.00826647	0.00531561	0.00703606	0.00345622	0.00626959	0.00445434	0.00484496	0.680791	0.102381	0.0075815	0.00471698	0.0850556	0.00888424	0.0479218	0.0397405	0.0262902	0.896694	0.00265252	0.852535	0.942623	0.00385356	0.789474	0.77346	0.00462963	0.0355191	0.16	0.00570342	0.0216718	0.886249	0.814175	0.771199	0.846523	0.00657277	0.00331126	0.00363967	0.00652742	0.825455	0.00633198	0.00905563	0.0631434	0.00438276	0.895556	0.0513959	0.62924	0.781818	0.00997862	0.00580403	0.00376471	0.00744681	0.0056	0.00718778	0.806167	0.738739	0.00522193	0.005	0.803191	0.921212	0.336066	0.0726329	0.769912	0.292398	0.420043	0.883291	0.84097	0.735849	0.796804	0.825784	0.331731	0.640449	0.764988	0.0770665	0.0065666	0.00397878	0.00624133	0	0.00386287	0.00853485	0.00389294	0.683027	0.0737074	0.880597	0.215278	0.853455	0.922229	0.829703	0.726872	0.0377193	0.0814332	0.119318	0.591837	0.454918	0.00742942	0.00571429	0.00421941	0.00442478	0.00488998	0.00760456	0.0229299	0.0115551	0.0128205	0.828125	0.00671141	0.00895522	0.00626223	0.00473934	0.00900901	0.00379267	0.00928505	0	0.0222603	0.022121	0.881381	0.878906	0.0964666	0.631016	0.871744	0.00436681	0.00414766	0.0137615	0.8	0.00494777	0.00657895	0.00791296	0.862245	0.862319	0.00957684	0.0298939	0.00505051	0.59375	0.0045045	0.00480769	0.0117647	0.692308	0.112615	0.0110701	0.425882	0.623057	0.505236	0.919897	0.00817757	0.00433839	0	0.00565956	0.878289	0.443069	0.0155258	0.0200401	0.0805031	0.0663366	0.0872845	0.894949	0.892883	0.114754	0.00556328	0.92887	0.940541	0.0444444	0.0269134	0.0104762	0.160526	0.595745	0.900452	0.254585	0.0757439	0.0318551	0.305859	0.00932091	0.913007	0.89357	0.751402	0.821429	0.128889	0.599214	0.448276	0.631944	0.766551	0.84507	0.876045	0.888889	0.843493	0.803408	0.701787	0.893064	0.335616	0.00573888	0.00324149	0.738462	0.00769231	0.720682	0.621914	0.944	0.868787	0.00567108	0.0105116	0.379396	0.00633823	0.0075188	0.270417	0.765306	0.630667	0.719557	0.930649	0.75	0.00458716	0.00678295	0.842365	0.00433705	0.00488401	0.0060241	0.00448431	0.00656455	0.15309	0.0103448	0.604082	0.752632	0.00581879	0.913043	0.035284	0.00274914	0.00204708	0.00207254	0.00693481	0.776612	0.423729	0.00771208	0.00701344	0.353698	0.279798	0.233126	0.373451	0.0615711	0.00689061	0.00861326	0.307865	0.691441	0.897704	0.873333	0.940741	0.00238663	0.0301275	0.0135699	0.0088574	0.011045	0.00544323	0.00526316	0.00835946	0.0651466	0.0764007	0.00683761	0.533923	0.677419	0.00721046	0.885714	0.798251	0.870918	0.310293	0.00345781	0.848954	0.807388	0.875817	0.00614334	0.828299	0.290055	0.523659	0.3416	0.0977702	0.0185071	0.0540541	0.00925926	0.0378378	0.0818792	0.0147826	0.705202	0.0159722	0.00644468	0.00554895	0.0037037	0.00824499	0.00503778	0.0452586	0.903226	0.945467	0.859259	0.875445	0.887755	0.00505689	0.880416	0.993333	0.653078	0.0296626	0.00679612	0.858012	0.0191083	0.84176	0.862944	0.00696056	0.00970874	0.00729927	0.00388027	0.772429	0.00936768	0.0055788	0.978022	0.549618	0.817927	0.251282	0.646226	0.815405	0.708592	0.924051	0.00940439	0.850622	0.890196	0.0562061	0.0138107	0.0155521	0.027957	0.011236	0.907051	0.908824	0.911538	0.00658858	0.0226824	0.0144804	0.0588235	0.755906	0.931684	0.705365	0.0151899	0.881054	0.912903	0.892537	0.654221	0.609562	0.781609	0.607417	0.69969	0.734647	0.761702	0.892416	0.845018	0.862121	0.902174	0.820225	0.953642	0.013587	0.00108814	0.627497	0.923773	0.281818	0.832797	0.72591	0.30485	0.00392927	0.00693703	0.608007	0.769305	0.819253	0.0321593	0.178197	0.878832	0.870804	0.758333	0.00517751	0.0828402	0.0438972	0.0102828	0.00255537	0.672544	0.89801	0.00744048	0.00754717	0.979592	0.00584226	0.623468	0.861298	0.540323	0.915549	0.0100719	0.00356295	0.0184211	0.525952	0.425339	0.487756	0.0678733	0.0165663	0.00561798	0.00144718	0.95171	0.913402	0.00744681	0.0647149	0.918605	0.00810015	0.00761421	0.943694	0.907912	0.830389	0.140118	0.0857143	0.935065	0.00657895	0.825641	0.0353698	0.798473	0.840491	0.85641	0.875229	0.826742	0.667813	0.509177	0.482759	0.123134	0.80202	0.384146	0.00529101	0.155	0.0154867	0.0807018	0.047619	0.00792253	0.890951	0.814863	0.53268	0.00557491	0.822886	0.815517	0.753138	0.232063	0.855923	0.262911	0.40481	0.0107296	0.0101664	0.821429	0.0246753	0.00562701	0.338645	0.405093	0.831541	0.00392465	0.00901481	0.889868	0.0398773	0.682039	0.824854	0.832461	0.0100503	0.909605	0.00685714	0.0982659	0.643172	0.882353	0.437788	0.331839	0.00280112	0.927027	0.879257	0.94	0.0061263	0.254355	0.569328	0.443925	0.00548628	0.00758098	0.448675	0.202479	0.00839054	0.0555556	0.381818	0.00864865	0.23125	0.570082	0.864407	0.901861	0.839465	0.78115	0.637427	0.774522	0.00598151	0.00328947	0.931818	0.893939	0.862338	0.902027	0.0336803	0.00802469	0.411765	0.533058	0.00569801	0.0036526	0.0880282	0.92749	0.00702576	0.00378583	0.0024077	0.874668	0.914573	0.00738007	0.609208	0.679048	0.936102	0.854093	0.0516577	0.859002	0.0245333	0.954545	0.843188	0.358108	0.92511	0.349887	0.373333	0.659341	0.878049	0.688213	0.844106	0.866939	0.923581	0.910698	0.893499	0.912844	0.612766	0.514443	0.855721	0.60441	0.844203	0.791145	0.923904	0.162162	0.688608	0.818841	0.86875	0.244813	0.88521	0.866906	0.861538	0.90604	0.904348	0.835061	0.923541	0.0254777	0.00436681	0.644258	0.920118	0.685619	0.911864	0.0652174	0.00671937	0.00987925	0.477605	0.157324	0.129007	0.257895	0.885046	0.698774	0.003	0.773696	0.849558	0.810811	0.600697	0.131833	0.352801	0.38759	0.491197	0.465553	0.345857	0.00833155	0.00429975	0.00615006	0.0243056	0.734043	0.712082	0.76555	0.00508475	0.127148	0.444444	0.845128	0.00899888	0.00957592	0.0165289	0.656613	0.762238	0.741803	0.435976	0.876847	0.260678	0.156923	0.86637	0.00403633	0.658298	0.00628141	0.958647	0.263591	0.674797	0.0053681	0.00880572	0.177682	0.753846	0.915254	0.905537	0.0743169	0.00975976	0.0019861	0.80786	0.882505	0.772704	0.305164	0.00917049	0.772727	0.00269784	0.00595238	0.173333	0.0029985	0.854194	0.829823	0.849372	0	0.00359066	0.610837	0.220779	0.847087	0.820988	0.827149	0.754266	0.603715	0.0129032	0.0841122	0.777215	0.759124	0.57649	0.126335	0.70892	0.0384977	0.89603	0.530292	0.630724	0.00582666	0.00255265	0.0152603	0.794182	0.860301	0.750533	0.608571	0.94012	0.126168	0.0143737	0.0477658	0.103873	0.915385	0.754545	0.792	0.0107914	0.00754867	0.762696	0.595041	0.894105	0.834363	0.786758	0.907296	0.843844	0.4143	0.306452	0.321206	0.880252	0.918367	0.709447	0.74382	0.00790861	0.0074813	0.85347	0.811429	0.873377	0.23871	0.797927	0.837638	0.925781	0.839827	0.475	0.416961	0.632323	0.589655	0.177043	0.106089	0.778761	0.362573	0.806452	0.61561	0.470452	0.87747	0.849647	0.837709	0.0107198	0.00548446	0.721	0.723633	0.813518	0.868794	0.0102339	0.112069	0.62963	0.728571	0.322684	0.106736	0.601045	0.753201	0.900875	0.752551	0.596123	0.649123	0.0517241	0.886207	0.523142	0.616279	0.80146	0.00524476	0.00421941	0	0.820669	0.493544	0.83524	0.00571726	0.781818	0.895765	0.301174	0.857788	0.00693001	0.8213	0.799427	0.809955	0.434146	0.772386	0.848101	0.886364	0.03663	0.93007	0.81338	0.329365	0.178211	0.0562771	0.00797448	0.015625	0.342905	0.578475	0.685139	0.00862069	0.00788022	0.00399361	0.0090566	0.00651042	0.865572	0.323643	0.883136	0.770732	0.494643	0.866354	0.514134	0.880045	0.886364	0.74063	0.558491	0.0914027	0.324736	0.0222222	0.0197711	0.83125	0.784173	0.905	0.728378	0.812749	0.790441	0.345697	0.21466	0.911877	0.917647	0.0081607	0.0134379	0.836923	0.868914	0.856796	0.0425139	0.643939	0.247136	0.582353	0.850801	0.785194	0.879374	0.878788	0.857143	0.871961	0.827778	0.842105	0.721643	0.797626	0.68999	0.906856	0.657034	0.128472	0.39185	0.00548628	0.00731529	0.820658	0.0121495	0.372	0.727331	0.707729	0.758824	0.0477099	0.0271581	0.0162482	0.00914944	0.0234542	0.0123946	0.0119363	0.753086	0.0359589	0.754386	0.72381	0.0160338	0.374108	0.85759	0.00730337	0.743243	0.765152	0.7303	0.722772	0.00484262	0.895436	0.182628	0.294695	0.160569	0.0540816	0.386014	0.165025	0.667143	0.00857756	0.192	0.792507	0.713115	0.00551471	0.852691	0.781986	0.331942	0.854246	0.288571	0.093929	0.248285	0.710324	0.892751	0.909264	0.803089	0.9	0.811103	0.773564	0.774355	0.146533	0.712389	0.00910125	0.527248	0.002849	0.716667	0.00468855	0.327465	0.855346	0.818333	0.88604	0.978261	0.450917	0.818965	0.567105	0.217252	0.181818	0.607937	0.430769	0.00547645	0.00915222	0.0952381	0.00677507	0.00908605	0.00547196	0.784404	0.0101523	0.00651769	0.0226891	0.00330033	0.0902335	0.537975	0.0116279	0.838017	0.846958	0.802198	0.460123	0.726751	0.79613	0.328472	0.0263158	0.0316274	0.827957	0.852	0.292576	0.501338	0.475891	0.0759814	0.183386	0.0868902	0.201789	0.136977	0.632653	0.487085	0.226158	0.113102	0.489362	0.559322	0.888608	0.835694	0.00463768	0.00668151	0.58404	0.812925	0.0156379	0.880179	0.0124799	0.721184	0.529597	0.406891	0.816092	0.743961	0.7733	0.684152	0.33863	0.479344	0.571738	0.409827	0.475	0.617268	0.404284	0.00984413	0.847029	0.810644	0.584541	0.425926	0.655015	0.146789	0.380383	0.761572	0.662353	0.896211	0.198817	0.452356	0.860674	0.528961	0.753932	0.139194	0.751356	0.00669269	0.256735	0.878261	0.663475	0.00510638	0.0617409	0.605839	0.655405	0.877376	0.726872	0.858824	0.756932	0.397696	0.00182815	0.544728	0.822597	0.837419	0.865295	0.854291	0.162313	0.834416	0.771619	0.00454545	0.387658	0.726872	0.131868	0.0336232	0.0110463	0.047532	0.271462	0.214506	0.836548	0.855941	0.863441	0.762252	0.489189	0.537037	0.646873	0.859946	0.00544959	0.898349	0.00729927	0.766926	0.769366	0.797872	0.300076	0.321852	0.8103	0.661017	0.894295	0.742857	0.772152	0.00364964	0	0.201456	0.866924	0.379779	0.439	0.42233	0.528467	0.0154799	0.774112	0.84041	0.479115	0.118842	0.150396	0.0729647	0.134185	0.126154	0.493392	0.435933	0.00775194	0.00587741	0.902263	0.560335	0.00225734	0.0068408	0.00585529	0.0069869	0.00566038	0.719298	0.843575	0.00988468	0.00511322	0.537322	0.0332861	0.00884956	0.140731	0.911458	0.689093	0.019403	0.00729572	0.00385109	0.00510204	0.128308	0.271186	0.792181	0.827684	0.834532	0.908105	0.944316	0.917553	0.91523	0.132918	0.899827	0.0125725	0.00661765	0.00799508	0.00530973	0.900624	0.00866551	0.139665	0.886463	0.0303658	0.00933126	0.00552792	0.840426	0.00619094	0.00900901	0.00468658	0.00249377	0.00554529	0.00465116	0.00525131	0.00429553	0.00514286	0.00600601	0.00415973	0.871648	0.832	0.00621762	0.0105263	0.0126655	0.00395257	0.934842	0.970149	0.639706	0.849515	0.855769	0.902778	0.971831	0.922414	0.932249	0.846154	0.845343	0.87767	0.923584	0.93238	0.830254	0.0020202	0.00444115	0.00334076	0.52	0.0015456	0.00361011	0.830721	0.851887	0.864865	0.0134436	0.850622	0.856209	0.818182	0.875526	0.776358	0.858296	0.776418	0.270684	0.54717	0.0289855	0.652111	0.00241692	0.789683	0.00651997	0.00334448	0.00706714	0.00148148	0.00634921	0.00508906	0.236181	0.896996	0.00358637	0.0419162	0.743682	0.00657586	0.00623701	0.0122699	0.866667	0.837647	0.897059	0.890574	0.0055517	0.00739645	0.0458333	0.00662691	0.5125	0.168906	0.00786627	0.182104	0.126332	0.193228	0.144796	0.0405954	0.00460829	0.785079	0.00865801	0.00949721	0.00382723	0.00532978	0.70317	0.00390625	0.00455675	0.0152818	0.468354	0.00605198	0.546875	0.621822	0.00895656	0.0112721	0.0041876	0.872928	0.930599	0.00273973	0.00368664	0.004662	0.00663717	0.00657895	0.705882	0.447059	0.00710059	0.810367	0.689236	0.576112	0.225	0.367901	0.00557103	0.844828	0.846052	0.936466	0.00492914	0.00298285	0.0082361	0.207443	0.0523024	0.00291715	0.0419948	0.815884	0.00687961	0.0137981	0.00983284	0.00550459	0.0373134	0.0257407	0.60799	0.066726	0.774674	0.00488281	0.00684932	0.00536913	0.00383632	0	0.00714286	0.00509338	0.640394	0.73	0.814077	0.648241	0.914493	0.00517369	0.00369004	0.009	0.926862	0.710714	0.00459137	0.447368	0.531106	0.00186393	0.0953216	0.0027894	0.84556	0.801948	0.440239	0.920424	0.169846	0.00771208	0.00429185	0.0217617	0.74269	0.0722892	0.00512821	0.0114155	0.893238	0.884058	0.00597501	0.00371747	0.0304348	0.0113572	0.0075188	0.861386	0.876991	0.023988	0.22553	0.012093	0.0256534	0.691489	0.00359195	0.92	0.903189	0.140741	0.0475448	0.0892857	0.660079	0.630769	0.923977	0.788546	0.0386667	0.00516129	0.0013089	0.284866	0.124717	0.00751174	0	0	0.889706	0.117586	0.00577478	0.75	0.0178947	0.00744186	0.0046875	0.00259965	0.008626	0.00477431	0.0071599	0.00293255	0.00667854	0.00935454	0.00323834	0.0114286	0.925258	0.00641342	0.00817757	0.00976562	0.023753	0.0343992	0.0265283	0.00701565	0.00517241	0.958084	0.00497063	0.0493827	0.00322234	0.00625978	0.823077	0.00395257	0.0038059	0.0119266	0.00520156	0.00459946	0.921708	0.886926	0.865248	0.187013	0.826923	0.880829	0.00325733	0.0173611	0.785714	0.00188679	0.733595	0.889006	0.922523	0.681481	0.610242	0.44964	0.934708	0.421687	0.957529	0.66065	0.559284	0.646091	0.0394004	0.105518	0.038525	0.610487	0.919118	0.792388	0.664781	0.00423928	0.0040404	0.0303301	0.0247934	0.00918197	0.174556	0.749164	0	0.144695	0.0835532	0.00577778	0.00449583	0.00367647	0.29561	0.0544373	0.123596	0.0855615	0.887195	0.565891	0.793333	0.890886	0.790262	0.59917	0.0147679	0.00581395	0.743659	0.00976205	0.00723327	0.30402	0.00863084	0.00165837	0.442197	0.888889	0.681716	0.00801603	0.0199531	0.266355	0.65807	0.45781	0.94	0.106312	0.833948	0.540881	0.960396	0.0655476	0.0802139	0.0184859	0.0216963	0.0477273	0.266963	0.916734	0.842553	0.372881	0.761438	0.749808	0.920914	0.81877	0.00586907	0.00856531	0.00777454	0.00434311	0.000838926	0.00401606	0.697329	0.766871	0.0105634	0.0118289	0.884937	0.637097	0.62298	0.215328	0.785714	0.773109	0.88828	0.585635	0.013923	0.878391	0.879518	0.864583	0.911469	0.853978	0.457721	0.892351	0.739535	0.890141	0.922173	0.0127389	0.875238	0.530457	0.372523	0.878229	0.883055	0.904459	0.69863	0.881543	0.836879	0.965714	0.191589	0.199041	0.0882825	0.456274	0.399761	0.614907	0.0177393	0.0165517	0.0927022	0.0842825	0.158184	0.0157563	0.109201	0.586207	0.874465	0.016526	0.239496	0.924925	0.834646	0.798604	0.894558	0.296296	0.145652	0.374517	0.193694	0.153409	0.821782	0.735897	0.663866	0.355519	0.907738	0.12523	0.25788	0.141243	0.0497738	0.179775	0.820717	0.695312	0.569288	0.585034	0.589242	0.638298	0.685754	0.397661	0.520408	0.875399	0.593249	0.757066	0.778472	0.720903	0.528662	0.414966	0.735537	0.588889	0.621247	0.573507	0.581843	0.611336	0.533333	0.784615	0.00838574	0.00531915	0.934173	0.8234	0.750831	0.853211	0.906667	0.828676	0.863103	0.732852	0.801917	0.960396	0.904762	0.916473	0.00370028	0.861958	0.00708717	0.00762463	0.725352	0.303694	0.863753	0.75122	0.577181	0.831766	0.272727	0.634975	0.766559	0.784543	0.594059	0.86292	0.865031	0.685598	0.553191	0.91231	0.88029	0.8297	0.775	0.883495	0.382114	0.182846	0.923077	0.566038	0.0184843	0.859589	0.868555	0.904348	0.932409	0.905537	0.885945	0.602113	0.919643	0.133621	0.938967	0.921811	0.793543	0.0667939	0	0.007109	0.849206	0.0191678	0.830769	0.643713	0.00460405	0.0044603	0.0105541	0.00435323	0.0364465	0.512034	0.00447761	0.166667	0.932555	0.00442478	0.121884	0.126214	0.00484848	0.0165289	0.667343	0.838235	0.155172	0.551797	0.247845	0.013986	0.960854	0.0053681	0.00488998	0.895238	0.00673854	0.00384246	0	0.337662	0.638889	0.112084	0.30137	0.112245	0.807018	0.901554	0.593496	0.257206	0.00345423	0.00866337	0.566879	0.84058	0.00333704	0.00425532	0.494737	0.901176	0.00717703	0.891473	0.80083	0.00231481	0.510129	0.914179	0.155331	0.718147	0.898734	0.025	0.443396	0.0508658	0.0230621	0.168698	0.0333333	0.00918484	0.400612	0.540984	0.357895	0.726562	0.116715	0.811808	0.916821	0.0167984	0.0175305	0.153992	0.115531	0.0737705	0.0951539	0.262794	0.0032	0.00162075	0.00394737	0.176066	0.00512445	0.00727069	0.00591716	0.954733	0.0140421	0.0033557	0.0061082	0.00147929	0.00337034	0.00440723	0.74127	0.00520934	0.00573498	0.00615729	0.00485942	0.00585176	0.228267	0.223247	0.308094	0.1	0.0101523	0.00970403	0.0720497	0.00591716	0.00514981	0.86414	0.747561	0.831917	0.00681342	0.00674974	0.00335008	0.680272	0.807078	0.00739645	0.23114	0.566164	0.323103	0.703212	0.00453401	0.0144701	0.0224654	0.932836	0.925046	0.523179	0.00420972	0.00548948	0.00445705	0.100103	0.174798	0.00795756	0.266871	0.0232975	0.115044	0.044708	0.0219436	0.608353	0.888112	0.0462963	0.00218978	0.921429	0.00506714	0.0357143	0.00159236	0.930556	0.899353	0.00325733	0.821488	0.903434	0.868682	0.00838993	0.00561437	0.00412493	0.760359	0.0418278	0.0231867	0.0174208	0.804903	0.2528	0.17667	0.410438	0.0463948	0.00698603	0.00981595	0.634703	0.455634	0.454206	0.0287044	0.0062081	0.0122721	0.00626679	0.0406328	0.0209052	0.167329	0.50854	0.694624	0.00659506	0.708041	0.113208	0.0405286	0.00556258	0.0124794	0.0163934	0.00524283	0.0060911	0.00565838	0.00622192	0.00610896	0.0100756	0.00445623	0.0052283	0.675697	0.86334	0.920759	0.907899	0.00502321	0.869186	0.216454	0.409884	0.851163	0.0581445	0.0110559	0.0297537	0.00481818	0.722488	0.573462	0.0156093	0.798876	0.013478	0.842847	0.799727	0.702495	0.340327	0.0250414	0.0109988	0.0110973	0.00734252	0.0979866	0.383956	0.870173	0.477778	0.720534	0.0656635	0.132743	0.898236	0.886737	0.667606	0.854864	0.826976	0.813462	0.860619	0.863734	0.804622	0.877609	0.405354	0.865067	0.447154	0.00644828	0.00844979	0.00440141	0.00419948	0.747788	0.00497512	0.00699301	0.014111	0.871465	0.904294	0.932558	0.924829	0.107235	0.814356	0.88141	0.881804	0.506579	0.824278	0.612613	0.770742	0.101536	0.0313453	0.0284495	0.00608018	0.14612	0.59403	0.501102	0.0345765	0.931797	0.773551	0.752593	0.00461662	0.871671	0.70258	0.864124	0.00491535	0.00704225	0.902098	0.918931	0.0929298	0.525543	0.905273	0.473122	0.735572	0.679973	0.815952	0.768539	0.78018	0.853357	0.505074	0.6817	0.881391	0.743269	0.709706	0.433213	0.75745	0.912256	0.00923077	0.927027	0.00555997	0.393548	0.0454196	0.00575264	0.170468	0.132135	0.293939	0.575163	0.00369004	0.00389538	0.0144578	0.00522466	0.109756	0.736	0.857143	0.0247117	0.0496109	0.0102367	0.0333817	0.00414594	0.540284	0	0.00357143	0.930199	0.56433	0.935374	0.770492	0.885542	0.909938	0.00982801	0.00572792	0.00428449	0.00929095	0.00568182	0.917772	0.910714	0.89404	0.88454	0.87619	0.809668	0.90748	0.685567	0.0140351	0.00763889	0.00530973	0.022792	0.00440313	0.925059	0.00907354	0.601993	0.968468	0.235437	0.948113	0.0126812	0.00257467	0.00374883	0.0297872	0.00739958	0.00298063	0.246878	0.0307018	0.331429	0.914286	0.947257	0.178357	0.00866551	0.00523139	0.0149425	0.168385	0.0916808	0.0192308	0.00628272	0.0040568	0.361371	0.0100756	0.886544	0.783133	0.559908	0.659091	0.438462	0.812235	0.930348	0.794872	0.936667	0.00831947	0.166419	0.894737	0.00595238	0.00923077	0.697531	0.8398	0.920228	0.00566038	0.0100792	0.793548	0.851567	0.900497	0.00674764	0.0101493	0.00397614	0	0.00771775	0.0566802	0.00674536	0.00380228	0.00965873	0.00611451	0.00389294	0.00519288	0.0410959	0.804805	0.00694444	0.00292398	0.928462	0.873864	0.881137	0.827977	0.80618	0.11592	0.00552995	0.0223793	0.00277778	0.0222117	0.194286	0.00530829	0.0550071	0.846289	0.848588	0.537736	0.814088	0.77724	0.839686	0.291304	0.577821	0.777161	0.0432277	0.00461255	0.00479846	0.00494641	0.0177866	0.166018	0.00696517	0.857774	0.831169	0.886379	0.894737	0.00963275	0.00574413	0.00122249	0.145604	0.00463353	0.00499376	0.00527983	0.00501737	0.21327	0.0643729	0.333333	0.0031348	0.00768246	0.0121457	0.00625	0.738384	0.0144404	0.219447	0.218992	0.260811	0.290113	0.0337942	0.0102612	0.117447	0.701092	0.00285442	0.00542495	0.00556586	0.00180995	0.00527705	0.0235294	0.0226244	0.00577731	0.00764818	0.719941	0.902098	0.0046332	0.765823	0.00524476	0.00265252	0.00724161	0.00701754	0	0.819672	0.0387205	0.0504451	0.0117417	0.00292826	0.0149254	0.00193798	0.0043554	0.00377358	0.00621118	0.00857633	0.00722543	0.0101237	0.771084	0.882591	0.914179	0.938272	0.872587	0.00341297	0.434238	0.75	0.861789	0.00193237	0.861219	0.306977	0.00571429	0.0102286	0.639024	0.900677	0.899522	0.405128	0.494845	0.148148	0.798064	0.00357398	0	0.0110999	0.0106458	0.821689	0.892857	0.00275482	0.00710136	0.0120968	0.793208	0.00440335	0.833333	0.00666667	0.00529942	0.00507614	0.00492832	0.88	0.0147905	0.885858	0.633013	0.0133333	0.152344	0.89185	0.123217	0.594142	0.679167	0.00537634	0.748366	0.012299	0.738095	0.00720906	0.497268	0.00729927	0.025	0.246377	0.827476	0.926087	0.917874	0.918239	0.791667	0.00594059	0.913534	0.0047619	0.00551673	0.00535332	0.00447427	0.00458716	0.00572597	0.00364299	0.0108622	0.00359066	0.0141343	0.00518807	0.319196	0.158802	0.0291262	0.0994506	0.248963	0.869281	0.462963	0.345992	0.235749	0.186763	0.29505	0.292434	0.0803782	0.0424178	0.0556901	0.176142	0.00712106	0.00844704	0.00944032	0.887218	0.325553	0.00746667	0.00419207	0.961538	0.0654835	0.292023	0.0597701	0.163753	0.587379	0.664557	0.0120151	0.216405	0.382267	0.00507614	0.879066	0.0779376	0.851485	0.891632	0.859608	0.00614251	0.915344	0.806154	0.0287582	0.849421	0.432	0.0285955	0.841762	0.878788	0.00809717	0.0038674	0.916981	0	0.00636943	0.00828402	0.00625	0.00419874	0.00378151	0.879094	0.319217	0.00766088	0.00728509	0.00659134	0.00325027	0.812577	0.913899	0.00540176	0.0053286	0.383812	0.35044	0.746512	0.231771	0.515625	0.908894	0.365718	0.52707	0.534456	0.266952	0.0918253	0.0105263	0.025641	0.286713	0.227941	0.722169	0.628743	0.128065	0.00617284	0.187943	0.514463	0.537037	0.775414	0.798658	0.940976	0.00284293	0.00293747	0.862069	0.767857	0.0812325	0.00754717	0	0.00809717	0.81825	0.778976	0.867647	0.79235	0.90625	0	0.0019305	0.00626118	0.00473934	0.00395952	0.0074384	0.00488202	0.857384	0.860382	0.828283	0.859551	0.0923483	0.683102	0.887324	0.920261	0.907173	0.886619	0.0111309	0.146281	0.442623	0.822034	0.905063	0.382911	0.850575	0.862634	0.893219	0.797688	0.747826	0.860825	0.958209	0.00602929	0.844789	0.00721587	0.863095	0.693108	0.87619	0.88961	0.0508475	0.00661001	0.677928	0.756447	0.859796	0.0730594	0.494709	0.787879	0.0418552	0.058193	0.883675	0.562849	0.576923	0.00716561	0.512658	0.847095	0.78903	0.816129	0.643548	0.855469	0.84965	0.901639	0.750329	0.867299	0.509434	0.793684	0.848568	0.874803	0.776557	0.887914	0.895669	0.914598	0.77208	0.279141	0.780384	0.676486	0.656433	0.00615069	0.0970149	0.840149	0.130112	0.497689	0.436441	0.509489	0.172199	0.376833	0.599078	0.802207	0.829341	0.693333	0.79252	0.60828	0.665179	0.873469	0.740535	0.853838	0.858824	0.00523013	0.914132	0.841667	0.00558347	0.465172	0.465148	0.57508	0.665888	0.00350467	0.00882029	0.0131189	0.27383	0.724322	0.249843	0.829175	0.655689	0.0648694	0.0169014	0.0182927	0.0237984	0.394984	0.514363	0.638783	0.63	0.439577	0.545636	0.639493	0.60479	0.381688	0.460317	0.181358	0.409539	0.00983946	0.0236407	0.147996	0.50463	0.13038	0.0111029	0.0498652	0.322046	0.0481928	0.513514	0.0351413	0.742739	0.0163934	0.0298507	0.0361111	0.071656	0.147586	0.292593	0.422414	0.628297	0.809302	0.285618	0.239035	0.830357	0.00813008	0.00603926	0.00633383	0.0109244	0.0363196	0.427751	0.540816	0.82151	0.359395	0.386207	0.0111402	0.00274851	0.00701262	0.80695	0.981132	0.615635	0.0238095	0.650206	0.87561	0.198198	0.00324254	0.118329	0.00649351	0.00541272	0.003108	0.0013624	0.00603448	0.00373134	0.0917031	0.00235664	0.00329128	0.00814664	0.00742268	0.00665004	0.0544747	0.00970874	0.0123077	0.0127077	0.0133333	0.943723	0.00535714	0.143092	0.62069	0.591331	0.582292	0.00595238	0	0.028436	0.0399818	0.134752	0.185328	0.0404412	0.00963391	0.00380952	0.00576369	0.00849858	0.00433241	0.00460829	0.875278	0.888889	0.0960758	0.00802568	0.00444444	0.931953	0.00842034	0.00590551	0.00404858	0.00855223	0.526797	0.90553	0.942308	0.010352	0.0177736	0.00948367	0.0155844	0.0191832	0.16838	0.101367	0.0205674	0.608139	0.109091	0.00186567	0.0232558	0.00134589	0.555556	0.0119617	0.086039	0.0660125	0.005997	0.00517063	0.00595238	0.00315347	0.0135135	0.00484795	0.00646552	0.891726	0.7	0.170972	0.967442	0.689587	0.876898	0.901392	0.00799201	0.160714	0.00532117	0.00415282	0.00335008	0.00312826	0.838559	0.902439	0.828125	0.00410678	0.545316	0.752822	0.85446	0.810484	0.00559552	0.00779896	0.00591216	0.00472441	0.00539811	0.951128	0.0063762	0.0060698	0.104866	0.355365	0.434978	0.0641711	0.519149	0.144578	0.569945	0.804009	0.179683	0.217391	0.101669	0.100993	0.0516224	0.00382409	0.0396825	0.00731982	0.00376471	0.00383509	0.749571	0.0203046	0.0461216	0.793296	0.515464	0.748175	0.767234	0.00467458	0.178044	0.0384174	0.00649773	0.00809524	0.00415321	0.279762	0.915842	0.00276243	0.540698	0.0143713	0.00612745	0.00887813	0.617371	0.0163236	0.0315126	0.00534045	0.00707881	0.00342466	0.00434153	0.0126582	0.0127119	0.819407	0.890244	0.860294	0.230089	0.77802	0.00513573	0.00359712	0.00787402	0.00448431	0.00829876	0.726531	0.922078	0.843249	0.359551	0.00294985	0.00460829	0.77193	0.0367991	0.531061	0.724138	0.91911	0.915464	0.854545	0.323631	0.784181	0.243523	0.890805	0.00819156	0.028169	0.710744	0.0327044	0.837629	0.00333611	0.0532407	0.854077	0.764917	0.898955	0.665635	0.00242718	0.125073	0.0744681	0.0140987	0.0684008	0.00559441	0.00885338	0.00280899	0.607843	0.753571	0.830332	0.657143	0.891228	0.899824	0.00627353	0.597826	0.173134	0.00473373	0.0109364	0.00882613	0.00495049	0.0076661	0.00317965	0.00480769	0.00270636	0.00469799	0.0612855	0.888954	0.860465	0.757422	0.00485751	0.135802	0.840909	0.0151707	0.0047619	0.037037	0.155556	0.200389	0	0.009	0.00421687	0	0.588235	0.0128932	0.96129	0.0254902	0.0583756	0.0169492	0.0341186	0.015142	0.0701546	0.946341	0.946237	0.867063	0.00547196	0.00423131	0.627027	0.00685602	0.00904159	0.874074	0.972727	0.00693756	0.0143603	0	0.835714	0.851852	0	0.00466563	0.0843373	0.00390117	0.00294118	0.00617284	0.00160772	0	0.571429	0.899449	0.830137	0.00506757	0.840206	0.00705329	0.0151976	0.00505051	0.00574949	0	0.768908	0.794556	0.862251	0.873171	0.370821	0.00578406	0.00478796	0.00451977	0.0033557	0.842377	0.00470488	0	0.00657895	0.223077	0.00564972	0.00465116	0.90694	0.888499	0.00955882	0.00696864	0.00640205	0.0106952	0.00534759	0.00397456	0.00325733	0.0091659	0.0042735	0.904943	0.889515	0.00576701	0.00253807	0.00455235	0.719728	0.856299	0.886121	0.00483384	0.00538213	0.0059952	0.00653595	0.912037	0.659091	0.808889	0.0712531	0.00762943	0.709677	0.880503	0.00931677	0.00568182	0.819978	0.00694444	0.00554715	0.0153374	0.00283019	0.123482	0.693989	0.0101659	0.00449102	0.00553506	0.181818	0.772947	0.874172	0.889543	0.00356718	0.00646273	0.002574	0.00218341	0.00353357	0.0103829	0.00574713	0.00574529	0.358025	0.00645161	0.00568182	0.758491	0.887147	0.00828157	0.00833333	0.896774	0.151448	0.231618	0.0222222	0	0.00510204	0.00520833	0.00266489	0.00544218	0.00615314	0.766124	0.883058	0.876712	0.0282309	0.00540541	0.00736648	0.00854701	0.840979	0.606742	0.10153	0.294574	0.0056338	0.203704	0.710526	0.841962	0.00212766	0.0058309	0.892019	0.758717	0.932203	0.103152	0.00909091	0.00813481	0.036965	0.0744681	0.0272904	0.289043	0.34349	0.0565217	0.0579151	0.244898	0.0990415	0.111722	0.0344828	0.0552969	0.00552486	0.00697674	0.00899743	0.0547368	0.925676	0.00839454	0.00457666	0.908989	0.011236	0.00464756	0.756757	0.0245902	0.150442	0.0356218	0.0433333	0.00565682	0.465278	0.57265	0.810573	0.00625	0	0.622222	0.903427	0.918056	0.904654	0.863415	0.821429	0.00623441	0.00740741	0.918221	0.866598	0.862385	0.805439	0.839161	0.801105	0.00802568	0.0162162	0.0794702	0.00780379	0.0202312	0.00374065	0.307692	0.00522388	0.361111	0.918367	0.521739	0.75	0.842857	0.674009	0.883929	0	0.00354108	0	0.0219298	0.56494	0.00322581	0.153266	0.818182	0.901478	0.004329	0.00645161	0.830065	0.918182	0.004	0.0023753	0.00584795	0.818182	0.0215947	0.00628931	0.00753425	0.0106383	0.829545	0.744681	0.960526	0.895775	0.920988	0.703947	0.327957	0.0819491	0.898458	0.836735	0.63253	0.503896	0.0231111	0.0401338	0.863636	0.0043956	0.0021978	0.0023068	0.0040282	0.0252101	0.142857	0.00402145	0.912371	0.214533	0	0.0412621	0.0496124	0.905694	0.0176471	0.802469	0.882353	0.793103	0.00541191	0.00636943	0.648936	0	0.0078534	0.0294118	0.00807537	0.0113821	0.00970874	0.675439	0.80654	0.411111	0.00289645	0.00695048	0.00516129	0.0077821	0.0150038	0.014867	0.327231	0.418977	0.264	0.441818	0.0116279	0.0337838	0.225664	0.0291829	0.0168067	0.0107991	0.010355	0.00676819	0.0100334	0.772152	0.0125471	0.156164	0.183976	0.119134	0.0136519	0.0251256	0.108434	0.394218	0.906615	0.856704	0.326203	0.00551876	0.00382409	0.00852273	0.16716	0.123457	0.797386	0.628623	0.280193	0.893617	0.697769	0.794379	0.910714	0.0191304	0.410638	0.306329	0.837361	0.815236	0.829525	0.0663717	0.744048	0.00654308	0.696108	0.00481348	0.96063	0.00934579	0.00785546	0.00360231	0.769376	0.00514241	0	0.929688	0.00324675	0.0052356	0.684211	0.783505	0.00857318	0.00783972	0.0088968	0.227027	0.56213	0.00621118	0.00793651	0.00809307	0.00944882	0.00433974	0.008	0.0320856	0.758974	0.322196	0.405128	0.0138741	0.00387747	0.00399543	0.00131406	0.00418569	0.016596	0.11925	0.933682	0.948052	0.865639	0.896857	0.938596	0.71066	0.729858	0.935205	0.81746	0.0714286	0.79212	0.196262	0.0251924	0.154884	0.511924	0.863957	0.868112	0.903795	0.00546022	0.836283	0.550336	0.833718	0.258783	0.0174292	0.158055	0.0225989	0.147907	0.662353	0.75	0.854626	0.909808	0.00453368	0.859246	0.130278	0.15102	0.584337	0.103986	0.0442478	0.0102339	0.503717	0.0353591	0.00466563	0.698543	0.397059	0.758842	0.834615	0.181818	0.365042	0.906667	0.662621	0.793233	0.459239	0.0094518	0.00449944	0.0132565	0.207447	0.357724	0.325342	0.699507	0.810811	0.466035	0.788571	0.467681	0.317647	0.24	0.633515	0.887967	0.850746	0.745742	0.589981	0.341463	0.823358	0.815972	0.877729	0.00824499	0.0648918	0.658518	0.613813	0.563291	0.808362	0.686452	0.894737	0.863899	0.879285	0.784838	0.953901	0.611374	0.78125	0.846361	0.840136	0.865831	0.89816	0.88187	0.854185	0.00819672	0.922897	0.483412	0.681193	0.0446429	0.754617	0.321604	0.378235	0.372792	0.33388	0.731897	0.522472	0.362423	0.378299	0.757885	0.379945	0.34053	0.227237	0.70202	0.0356194	0.537634	0.873134	0.89766	0.907729	0.0109091	0.797814	0.0314268	0.365562	0.527415	0.3125	0.179215	0.0345888	0.789601	0.622706	0.107399	0.534405	0.413502	0.82732	0.903676	0.0947612	0.0065407	0.668438	0.612782	0.316583	0.488393	0.505034	0.594758	0.555556	0.832	0.634845	0.553191	0.592	0.653257	0.618026	0.433185	0.6	0.511041	0.603819	0.814397	0.732003	0.555191	0.334884	0.715011	0.636364	0.562057	0.573142	0.523438	0.711934	0.652778	0.689563	0.057377	0.869532	0.41046	0.478372	0.448471	0.868393	0.753874	0.502469	0.770686	0.828502	0.871795	0.92911	0.747381	0.897436	0.739496	0.427562	0.809249	0.896907	0.416667	0.0065703	0.431429	0.494307	0.877778	0.75	0.895349	0.906832	0.310941	0.756757	0.811069	0.767677	0.742024	0.682482	0.667647	0.482527	0.102389	0.261017	0.310069	0.285008	0.700815	0.78344	0.0113314	0.860104	0.756757	0.744186	0.902093	0.787402	0.0395921	0.23523	0.660287	0.711207	0.61296	0.853616	0.815445	0.765593	0.657918	0.736715	0.678082	0.675737	0.851711	0.727646	0.019802	0.189591	0.788863	0.67246	0.53253	0.767159	0.712748	0.311859	0.647502	0.33865	0.0794979	0.465278	0.738281	0.852792	0.491319	0.8225	0.282051	0.82846	0.868852	0.863985	0.833967	0.850575	0.588235	0.873124	0.138889	0.00654664	0.876582	0.833698	0.425344	0.171674	0.638866	0.832675	0.267458	0.503975	0.763052	0.605746	0.524324	0.558104	0.789163	0.79062	0.625	0.653217	0.904854	0.0143791	0.326087	0.557659	0.748201	0.526087	0.878378	0.835586	0.117647	0.874155	0.838006	0.92029	0.891601	0.198925	0.825493	0.822917	0.934579	0.167954	0.235036	0.88172	0.885417	0.785714	0.747557	0.87415	0.741273	0.838983	0.0210245	0.66129	0.413994	0.608317	0.82287	0.190889	0.192701	0.81854	0.133333	0.909091	0.0395431	0.870016	0.165428	0.708384	0.594814	0.724272	0.698684	0.53675	0.80653	0.483495	0.710227	0.503856	0.656863	0.778122	0.732634	0.83105	0.803828	0.795389	0.679376	0.597841	0.718838	0.778465	0.781295	0.234609	0.644385	0.738147	0.493761	0.449495	0.685118	0.850123	0.201271	0.00426439	0.642857	0.807482	0.647337	0.670886	0.118182	0.856649	0.795771	0.876693	0.744737	0.886322	0.817986	0.860026	0.825677	0.837391	0.861782	0.731308	0.893665	0.912528	0.77614	0.848808	0.847141	0.795775	0.869654	0.932432	0.0229167	0.857394	0.31307	0.00575421	0.0203863	0.796324	0.717791	0.567532	0.327233	0.0208225	0.571429	0.574899	0.176471	0.633528	0.729927	0.614907	0.0666118	0.887513	0.860649	0.879041	0.576205	0.855263	0.84589	0.791005	0.471847	0.595183	0.00661001	0.00606586	0.760436	0.683979	0.857741	0.774812	0.294335	0.764268	0.550736	0.658169	0.868571	0.879357	0.887879	0.884422	0.496815	0.394314	0.0393939	0.791011	0.852388	0.901099	0.735828	0.541262	0.344	0.93167	0.898396	0.890244	0.797794	0.769565	0.692308	0.0621931	0.054878	0.815934	0.929952	0.227723	0.799167	0.846154	0.0107527	0.793651	0.754121	0.682943	0.842466	0.617519	0.003663	0.00442122	0.00528169	0.00892133	0.261261	0.00551471	0.780769	0.450991	0.00952381	0.00322581	0.00734484	0.00554529	0.035865	0.00381056	0.00694444	0.00121951	0.10559	0.966887	0.00480192	0.879747	0.319804	0.336504	0.401961	0.215278	0.948529	0.00746775	0.0021575	0.902846	0.005	0.0639535	0.920565	0.904555	0.923581	0.00846805	0.00262697	0.0607735	0.829016	0.0187793	0.220896	0.164706	0.102304	0.838323	0.878992	0.00346706	0.00635425	0.0157978	0.193333	0.00867948	0.00895141	0.116505	0.214876	0.00894309	0.892308	0.00515464	0.00724638	0	0.862969	0.00453515	0.667467	0.00429185	0.0594354	0.00472813	0.00350672	0.00977343	0.808219	0.912639	0.00639386	0.0060423	0.00860215	0.0126796	0.0173182	0.485523	0.012024	0.596808	0.490798	0.00617978	0.015748	0.13066	0.167476	0.0848596	0.042471	0.198514	0.0144862	0.637097	0.000707214	0.00929152	0.794118	0.00612813	0.00348086	0.00288184	0.0144404	0.821782	0.763906	0.946328	0.0878735	0.00483871	0.000789889	0.00369004	0.00533333	0.494737	0.00896057	0.879959	0.00764818	0.00750268	0.00949796	0.0063234	0.920486	0.739742	0.821454	0.014437	0.0134003	0.00396301	0.00756348	0.0108803	0.00517241	0.00470588	0.00469799	0.00273544	0.00397878	0.930211	0.00399202	0.00303337	0.0596768	0.00835476	0.809711	0.0501497	0.0407359	0.00461361	0.00827913	0.863463	0.00263389	0.00560586	0.00256016	0.0103627	0.00628931	0.909567	0.930818	0.91716	0.890625	0.782994	0.00403226	0	0.00426309	0.0041876	0.00634633	0.00899654	0.00620347	0.232093	0.223612	0.823529	0.00458716	0.00696864	0.00769889	0	0.00631136	0.0106222	0.731167	0.474544	0.0310938	0.112738	0.0190365	0.13396	0.37588	0.617936	0.00893655	0.00499168	0.00297974	0.00411765	0.231707	0.630074	0.666667	0.00819672	0.0206897	0.0885276	0.267241	0.833806	0.155556	0.092033	0.0508475	0.553398	0.250642	0.00683761	0.0280066	0.0279503	0.578141	0.642643	0.773723	0.00320171	0.662037	0.0277481	0.199438	0.891832	0.108312	0.00438596	0.247235	0.743052	0.870266	0.878049	0.000743494	0.89589	0.890244	0.846296	0.0034965	0.802632	0.781421	0.0059453	0.00458505	0.0267738	0.588393	0.679089	0.949561	0.0137741	0.00570676	0.00704846	0.0126263	0.0208522	0.175689	0.119896	0.0513875	0.0596787	0.605675	0.0626151	0.0107527	0.00615385	0.333333	0.0011976	0.284211	0.255056	0.179509	0.418706	0.45384	0.253894	0.20332	0.0741088	0.114049	0.150502	0.863636	0.377163	0.371429	0.00721311	0.898667	0.723684	0.00533333	0.804196	0.0158061	0.495784	0.648458	0.00446927	0.0194915	0.0138169	0.00819672	0.0267857	0.8	0.785714	0.00568182	0.374359	0.878151	0.943182	0.0146789	0.00973097	0.00614439	0.00740056	0.883621	0.782493	0.807515	0.83755	0.8	0.00801833	0.00385604	0.843609	0.665639	0.905675	0.540323	0.0207325	0.811475	0.846561	0.801706	0.391863	0.805825	0.79078	0.836893	0.617094	0.185973	0.176923	0.501481	0.153336	0.0104987	0.889273	0.877568	0.00598504	0.717435	0.878613	0.11465	0.864865	0.88172	0.020336	0.879019	0.00207039	0.865973	0.880407	0.909621	0.00227531	0.00600765	0.957952	0.903277	0.859551	0.850099	0.231066	0.753582	0.0111492	0.17381	0.0106086	0.00816326	0.0114068	0	0.00248756	0.886143	0.897934	0.934783	0.880435	0.827848	0.00803859	0.788368	0.00258665	0.00498849	0.830189	0.730116	0.720557	0.832061	0.849206	0.266234	0.00490196	0.0251748	0.0355969	0.00599201	0.0051304	0.483791	0.00265252	0.191391	0.00563063	0.0177305	0.00968436	0.071465	0.367273	0.00564972	0.856688	0.913534	0.881636	0.103864	0.0312262	0.00491884	0.161464	0.0486425	0.000597729	0.903226	0.84811	0.881081	0.00247678	0.00172117	0	0.118299	0.873239	0.174877	0.86125	0.0133333	0.00589474	0.877315	0.120879	0.359459	0.172113	0.874259	0.872642	0.857877	0.744681	0.870769	0.783946	0.956811	0.940104	0.0106383	0.00638978	0.0309859	0.292378	0.418919	0.00260417	0.90939	0.873096	0.839161	0.259574	0.929134	0.915966	0.799335	0.881808	0.857143	0.879195	0.858561	0.86	0.921965	0.905135	0.903317	0.933071	0.856089	0.745902	0.632287	0.00669536	0.903158	0.578947	0.0254975	0.901408	0.880859	0.881168	0.890798	0.851429	0.00682806	0.00472441	0.832981	0.381188	0.830615	0.878173	0.924574	0.854167	0.829114	0.86633	0.872483	0.827498	0.307046	0.353264	0.453776	0.080284	0.0354419	0.459337	0.467005	0.911392	0.00672269	0.888558	0.849573	0.798283	0.925816	0.934978	0.163717	0.942197	0.928941	0.90768	0.918841	0.00583516	0.924157	0.018123	0.00740741	0.941964	0.0904762	0.00872939	0.00797872	0.00552486	0.00404313	0.932099	0.776316	0.900088	0.892405	0.00527108	0.0166667	0.740038	0.689119	0.00948276	0.258824	0.0202361	0.166149	0.825263	0.805405	0.365787	0.160391	0.769811	0.924471	0.074331	0.802733	0.753191	0.764444	0.870968	0.873276	0.357027	0.822126	0.837308	0.882557	0.82381	0.821101	0.81694	0.0427236	0.0502035	0.0283533	0.00776915	0.754717	0.0855482	0.230483	0.556338	0.782443	0.331117	0.873269	0.670588	0.0746835	0.0603799	0.915069	0.879012	0.75641	0.895604	0.00410397	0.822314	0.00824679	0.76414	0.690722	0.74	0.266017	0.696347	0.00720721	0.856287	0.777778	0.881209	0.797131	0.857143	0.382249	0.298913	0.515385	0.692308	0.943965	0.00847099	0.00639659	0.753165	0.00868403	0.0151515	0.601386	0.596434	0.232394	0	0.0043956	0.0217391	0.640063	0.674817	0.760817	0.00979827	0.375	0.763578	0.268371	0.00696203	0.944	0.903465	0.805785	0.896882	0.812757	0.00283286	0.928571	0.917808	0.838235	0.293651	0.00653595	0.891667	0.824468	0.0114286	0.00571973	0.00335196	0.00408401	0.0128795	0.00373308	0.847368	0.814241	0.895244	0.658537	0.00869565	0.03125	0.00287666	0.00271739	0.549753	0.791349	0.113462	0.101829	0.00639795	0.591754	0.105649	0	0.391931	0.00542406	0.00655308	0.00646726	0.85786	0.00300978	0.576954	0.808264	0.852917	0.848276	0.815278	0.00320513	0.950617	0.0066305	0.817102	0.86911	0.303523	0.877057	0.77193	0.879093	0.0878307	0.853659	0.585756	0.746362	0.739362	0.802198	0.274684	0.0246914	0.629851	0.731928	0.872651	0.756757	0.38029	0.0251157	0.00831255	0.0154008	0.419904	0.643979	0.306954	0.30463	0.452336	0.411263	0.760284	0.534447	0.803874	0.825472	0.549915	0.204986	0.615236	0.459821	0.69697	0.599773	0.572139	0.486228	0.291262	0.855899	0.754079	0.840964	0.429108	0.666379	0.87234	0.879098	0.823805	0.872289	0.863071	0.907795	0.882046	0.762626	0.811127	0.834808	0.689312	0.893413	0.797563	0.263201	0.799564	0.897934	0.873548	0.870588	0.84917	0.763126	0.818591	0.903803	0.756579	0.827586	0.593625	0.906404	0.87184	0.757576	0.972973	0.835294	0.772374	0.234551	0.885093	0.355422	0.94964	0.22126	0.105538	0.699069	0.872622	0.893204	0.900227	0.907504	0.831285	0.404871	0.658971	0.97479	0.882051	0.435339	0.810277	0.694118	0.690428	0.931373	0.828947	0.785047	0.424499	0.00539084	0.312281	0.785714	0.800963	0.568458	0.778371	0.861379	0.830346	0.753401	0.625899	0.0514752	0.0590513	0.433925	0.0574056	0.366267	0.786199	0.170018	0.273239	0.695	0.62398	0.275862	0.688787	0.800922	0.447653	0.620272	0.642487	0.805556	0.440976	0.778005	0.441659	0.250282	0.792839	0.310433	0.626251	0.326241	0.134689	0.23338	0.213389	0.54918	0.770167	0.207746	0.762976	0.441158	0.759784	0.441989	0.232301	0.787952	0.560768	0.764808	0.562238	0.676633	0.194107	0.534338	0.675875	0.813299	0.242177	0.868009	0.835035	0.860526	0.828473	0.637795	0.700555	0.631356	0.795062	0.487854	0.780864	0.668567	0.916438	0.846058	0.416667	0.87034	0.603908	0.773455	0.767016	0.809028	0.830365	0.889479	0.827273	0.840497	0.455039	0.703226	0.783206	0.756586	0.384038	0.710084	0.00432484	0.00694444	0.158177	0.737705	0.314851	0.746774	0.733395	0.724528	0.00681199	0.0097254	0.53113	0.780731	0.105649	0.83496	0.68408	0.77649	0.778431	0.655346	0.605536	0.00656814	0.0572519	0.212651	0.411765	0.75	0.732143	0.853782	0.841689	0.849494	0.804949	0.835766	0.251645	0.839506	0.898876	0.845728	0.845738	0.867601	0.873995	0.813596	0.644592	0.818321	0.752994	0.767677	0.785504	0.675355	0.792708	0.634697	0.207161	0.738095	0.888889	0.812665	0.869718	0.836926	0.804878	0.887468	0.533058	0.845522	0.889474	0.75122	0.850163	0.825397	0.811433	0.00507185	0.00905218	0.362916	0.311526	0.787879	0.861983	0.908347	0.317857	0.886447	0.843866	0.65	0.846154	0.836552	0.685987	0.323204	0.594203	0.750649	0.77136	0.00298864	0.847273	0.794118	0.59901	0.937973	0.0726392	0.841121	0.913706	0.00740242	0.838843	0.706897	0.784884	0.786408	0.797315	0.801724	0.00685558	0.875	0.791221	0.700315	0.803738	0.733333	0.585859	0.895161	0.859838	0.746032	0.795407	0.887097	0.737759	0.800781	0.582555	0.589744	0.906323	0.659341	0.748223	0.005386	0.770035	0.00841346	0.00569801	0.865672	0.728	0.740113	0.848656	0.889474	0.0171821	0.920705	0.317982	0.639211	0.777778	0.671883	0.688119	0.066605	0.00988701	0.736641	0.599576	0.778073	0.664122	0.712919	0.808036	0.643411	0.341549	0.876011	0.815789	0.793574	0.716475	0.369959	0.0659449	0.433333	0.349633	0.246106	0.377926	0.0501792	0.0641509	0.15	0.543084	0.404545	0.562842	0.519337	0.868627	0.232394	0.760148	0.64486	0.659686	0.867138	0.907171	0.889166	0.906005	0.550871	0.0491803	0.551795	0.771812	0.726179	0.0548862	0.0454545	0.828125	0.709877	0.0744797	0.548387	0.216912	0	0.593407	0.00835946	0.176829	0.676311	0.0267559	0.0336283	0.916667	0.728365	0.00632911	0.859316	0.00274725	0.00924214	0.843243	0.658635	0.125	0.847737	0.379845	0.0653409	0.286184	0	0.124053	0.132132	0.115663	0.349515	0.708075	0.760956	0.761905	0.733333	0.69814	0.665939	0.713311	0.744726	0.847945	0.0113766	0.00687285	0.0243446	0.0640394	0.932632	0.0669856	0.877119	0.349515	0.00586797	0.00603622	0.00426136	0.00616592	0.891304	0.74026	0.00426621	0.0176471	0.00345423	0.00513809	0.0070922	0.00996678	0.82449	0.00644382	0.0035545	0.895484	0.688406	0.86039	0.788043	0.00666984	0.832246	0.613419	0.0538462	0.450783	0.656885	0.00403226	0.00591716	0.00352941	0.00204638	0.00251889	0.00494805	0.0125392	0.00831025	0.00492611	0.00845666	0.818713	0.00520833	0.854545	0.724551	0.016	0	0	0.00492611	0.915152	0.129496	0.0088968	0.911661	0.21028	0.848709	0.00882223	0.00214869	0.932292	0.891473	0.847162	0.756567	0.00325309	0.00501882	0.00987925	0.125638	0.637584	0.85133	0.0223256	0.0857565	0.164211	0.0078125	0.00615764	0.762679	0.922652	0.00300481	0.178261	0.00456882	0.761745	0.00701403	0.908667	0.856338	0.560102	0.00412088	0.0112676	0.00890869	0.00554529	0.00223964	0.00613497	0.00548196	0.00171969	0.0059952	0.00636943	0.77931	0.00643087	0.00552105	0.0057971	0.571429	0.831933	0.751483	0.00919842	0.103896	0.00483481	0.858347	0.00434783	0.00528402	0.00468933	0.430704	0.142857	0.00340522	0.00503145	0.00461894	0.00673575	0.00453515	0.00245399	0.891489	0.0996016	0.266667	0.0100464	0.00984529	0.00703606	0.0015873	0	0.00967118	0.00932712	0.00924855	0.0221354	0.045977	0.636535	0.652857	0.0878661	0.935849	0.705607	0.0327994	0.770186	0.000745712	0.00246914	0.917763	0.013544	0.204651	0.00491803	0.724528	0.0176152	0.0529514	0.0740741	0.00594059	0.105622	0.392758	0.0819533	0.0454814	0.152201	0.83891	0.880435	0.714815	0.859873	0.505415	0.207373	0.872054	0.00377537	0.00706714	0.909774	0.38587	0.373984	0.532338	0.44086	0.0534106	0.119377	0.0276946	0.100731	0.0284495	0.493724	0.570796	0.00719424	0.105856	0.857605	0.573427	0.0639333	0.00414079	0.00478469	0.625237	0.68254	0.736699	0.0122324	0.0178571	0.0389846	0.537753	0.698225	0.0625	0.880734	0.638498	0.409535	0.122222	0.00775795	0.00474871	0.55	0.785714	0.285714	0.827309	0.826613	0.474895	0.00344828	0.00372439	0.770171	0.0763006	0.862342	0.0074813	0.00421941	0	0.864769	0.830769	0.065534	0.00668151	0.0034965	0.00842697	0.818182	0.792453	0.928012	0.265241	0.731405	0.0206186	0.468539	0.865672	0.0107405	0.747826	0.00421644	0.0066313	0.011655	0.00687758	0.00363636	0.00385356	0.004662	0.037422	0.570122	0.455621	0.145078	0.368132	0.0294345	0.0846501	0.187348	0.00547445	0.154206	0.994382	0.00175439	0	0.551471	0.00299401	0.00666667	0.0172414	0.56621	0.865385	0.0478424	0.147465	0.400799	0	0.00815217	0.00385542	0.00688073	0.00407664	0.00684346	0.921622	0.00347705	0.00361991	0.00591716	0.00825309	0.00707214	0.00139082	0.018096	0.0060241	0.00618982	0.00398724	0.00635425	0.344023	0.883212	0.547368	0.787879	0.00685976	0.0105402	0.00634921	0.00422386	0.43949	0.298003	0.155346	0.326216	0.207675	0.767386	0.83436	0.907551	0.530806	0.0115237	0.00959488	0.00455789	0.05	0.00358423	0.786885	0.00458524	0.00646204	0.254237	0.00851305	0.945848	0.772109	0.213142	0.169118	0.881356	0.235677	0.833935	0.00579523	0.013245	0.714286	0.643411	0.00334336	0.756522	0.0135364	0.00583942	0.873786	0.88959	0.0105263	0.00833333	0.802222	0.792627	0.15	0.76875	0.63	0.315353	0.342949	0.304348	0.608309	0.742537	0.00809171	0.00495458	0.117509	0.00440529	0.00529101	0.00274348	0.903107	0.836735	0.920354	0.00895766	0.00608365	0.00785634	0.0151668	0.127469	0.804348	0.573822	0.00838926	0.621554	0.410959	0.683333	0.0202128	0.679808	0.86558	0.748858	0.773946	0.843011	0.921026	0.06875	0.529695	0.00611451	0.00826446	0.0283401	0.0138122	0.214047	0.834123	0.901807	0.843487	0.00949367	0.88998	0.00680272	0.0150716	0.105769	0.0526984	0.692053	0.716776	0.599479	0.541209	0.00784519	0.00495868	0.00494234	0.0316667	0.0117888	0.347635	0.875842	0.76375	0.741176	0.550258	0.0281899	0.00503356	0.00376884	0.00439883	0.681948	0.728544	0.826809	0.0412466	0.582105	0.85327	0.784286	0.794798	0.421147	0.00928793	0.0106045	0.00560538	0	0.340012	0.0442742	0.0035137	0.00526316	0.00269421	0.0437262	0.68	0.0063745	0.0060423	0	0.0104644	0.0117647	0.908257	0.914706	0.00655542	0.00877193	0.0335484	0.00232019	0.005005	0.00595238	0.017192	0.719271	0.878505	0.904362	0.87307	0.00487329	0	0.419708	0.97449	0.00673725	0.00908174	0.00765632	0.00682594	0.00622084	0.849829	0.0056391	0.80315	0.972414	0.812887	0.801406	0.00496278	0.0304527	0.826087	0.00729927	0.00468855	0.0101925	0.227723	0.0158859	0.00136986	0.00265957	0.00642123	0.829026	0.922652	0.00312175	0.00309917	0.00676819	0.96401	0.889117	0.880934	0.88535	0.838791	0.378299	0.00524659	0.940298	0.516498	0.694192	0.937716	0.00448766	0.59375	0.457213	0.845351	0.794537	0.712	0.908397	0.0116099	0.00339367	0.013308	0.00459016	0.00407332	0.100719	0.811765	0.761905	0.00255232	0.00228833	0.25641	0.516291	0.819864	0.8	0.828909	0.877841	0.587956	0.214592	0.05	0.727083	0.851064	0.87788	0.00674764	0.911504	0.00934094	0.00719152	0.919601	0.0096463	0.642669	0.75	0.00784593	0.0074813	0.106322	0.0840544	0.00939368	0.0144928	0.007109	0.00654545	0.00434028	0.833948	0.0120846	0.00197239	0.77619	0.331658	0.840164	0.893345	0.925879	0.623656	0.627986	0.640394	0.783826	0.134396	0.581683	0.659875	0.606695	0.0179718	0.00583658	0.00732729	0.00694816	0.014763	0.0957265	0.0070922	0.00712831	0.895098	0.862745	0.890259	0	0.859694	0.725434	0.364224	0.918979	0.359401	0.849589	0.00107875	0.707447	0.0410367	0.904	0.745119	0.756554	0.532132	0.635282	0.717949	0.832618	0.0560374	0.0264766	0.0188902	0.402439	0.453978	0.494024	0.742616	0.0285866	0.841452	0.0861287	0.422729	0.00680272	0.00338409	0.00772201	0.26506	0.00665083	0.00352113	0.00561555	0.00601504	0.00601983	0.0108527	0.0112108	0.0070922	0.299674	0.00587467	0.00589623	0.918565	0.911452	0.88587	0.642612	0.593904	0.68652	0.196829	0.695473	0.862237	0.773124	0.818182	0.191919	0.00398406	0.00759494	0.889377	0.881579	0.00673117	0.00367985	0.00389484	0.125245	0.538071	0.79171	0.752577	0.0071475	0.00623053	0	0.00372439	0.00574113	0.905	0.0056338	0.00685323	0.724138	0.875712	0.0136737	0.00788955	0.00499501	0.790323	0.823647	0.00990099	0.00536193	0.319527	0.904762	0.00483811	0.0195178	0.866171	0.00539568	0.0253333	0.00787402	0.00562249	0.00320366	0.00443459	0.895307	0.306667	0.650943	0.907285	0.00178412	0.00847458	0.140741	0.0783019	0.037037	0	0.904611	0.00441826	0.00617284	0.938333	0.920308	0.930788	0.124103	0.00425532	0.00497512	0.00488998	0.894097	0.911962	0.235163	0.918699	0.899787	0.110993	0.454273	0.467297	0.00387597	0.752896	0.80083	0.865169	0.00826446	0.833944	0.00556439	0.921053	0.860082	0.691477	0.839586	0.77193	0.674528	0.00606061	0.461538	0.755	0.639004	0.657264	0.665775	0.846154	0.836735	0.403341	0.0963115	0.519427	0.848089	0.833333	0.76322	0.820375	0.728846	0.0110323	0.530376	0.748062	0.00746269	0.698214	0.0141844	0.635945	0.733766	0.661538	0.564103	0.698276	0.824926	0.12069	0.66494	0.709172	0.805243	0.201863	0.705147	0.00167645	0.00590667	0.00664728	0.664912	0.711656	0.0553236	0.880952	0.827763	0.421659	0.735955	0.445	0.501312	0.0849673	0.717617	0.358566	0.277943	0.0272021	0.0193205	0.0314585	0.469231	0.0699136	0.381503	0.0923077	0.0622776	0.108037	0.018799	0.0941176	0.0244898	0.035035	0.0174622	0.104222	0.0208024	0.00615764	0.00444774	0.00479233	0.396552	0.208419	0.223077	0.0206259	0.00728029	0.173547	0.000902527	0.011994	0.0160305	0.0158273	0.199074	0.162162	0.0536913	0.0926316	0.0387755	0.0446487	0.03223	0.0368421	0.569873	0.0645995	0.340841	0.404092	0.213896	0.195122	0.0242326	0.2775	0.556949	0.0864198	0.224105	0.384289	0.478873	0.178998	0.621407	0.449389	0.589322	0.00920245	0.641975	0.590656	0.056314	0.741935	0.0285714	0.138577	0.959854	0.803347	0.807829	0.902795	0.894563	0.920308	0	0.0512541	0.498607	0.692737	0.368098	0.216926	0.0484472	0.0353728	0.0125589	0.563077	0.694444	0.00289855	0.0078125	0.189474	0.849028	0.0191972	0.0132626	0.00373134	0.00157233	0.579787	0.375	0.0817091	0.0063358	0.00553797	0.726852	0.833879	0.59408	0.867284	0.72103	0.530612	0.00473934	0.0110775	0.898048	0.0732824	0.0905736	0.071949	0.00597826	0.00294985	0.0101652	0.891386	0.839309	0.273256	0.899058	0.890688	0.00604752	0.00724638	0.508065	0.0115453	0.00958466	0.557536	0.00641026	0.0408922	0.275	0.212679	0.834758	0.745136	0.788177	0.00534759	0.584906	0.00391389	0.838384	0.806283	0.711957	0.678002	0.773642	0.775338	0.871795	0.525623	0.233871	0.0226415	0.762376	0.0065666	0.512409	0.884444	0.634714	0.851852	0.526035	0.472492	0.441441	0.684874	0.783069	0.916129	0.128492	0.77809	0.65	0.729904	0.763814	0.547195	0.0231023	0.771218	0.76	0.844358	0.853448	0.719037	0.804444	0.806316	0.831715	0.834483	0.818493	0.754163	0.875	0.901639	0.189691	0.852192	0.556405	0.774194	0.946237	0.749699	0.733656	0.00681302	0.604839	0.777927	0.791822	0.811715	0.854667	0.00677201	0.767096	0.772544	0.0905172	0.892377	0.726257	0.609428	0.521127	0.844771	0.520477	0.308582	0.612524	0.75641	0.936508	0.413065	0.908832	0.698113	0.818891	0.571429	0.502058	0.497268	0.793427	0.790262	0.853333	0.740741	0.766497	0.677156	0.791339	0.58954	0.827586	0.0954064	0.0124224	0.502242	0.65509	0.839779	0.615813	0.854545	0.802589	0.831041	0.808333	0.850679	0.922105	0.887417	0.00661278	0.160428	0.684932	0.242236	0.217899	0.683473	0.684564	0.211806	0.642023	0.373444	0.757374	0.40678	0.0164888	0.878641	0.654028	0.918519	0.0330288	0.00737463	0.39881	0.709961	0.395137	0.841379	0.0165289	0.0131579	0.71627	0.860927	0.810427	0.0107643	0.00713649	0.525469	0.00850547	0.00826446	0.911565	0.00622407	0.609827	0.00491159	0.0044665	0.834037	0.138107	0	0.89781	0.00198413	0.00529101	0.00677966	0.22549	0.00823045	0.00406504	0.727273	0.739683	0.735849	0.690778	0.0157017	0.86	0.831683	0.00973574	0.00990099	0.496212	0.0271493	0.0138614	0.0101112	0.781395	0.00706714	0.882353	0.842975	0.890644	0.889374	0.188482	0.848901	0.829596	0.00523013	0	0.0140396	0.0104575	0.188446	0.0127364	0.125	0.323009	0.66092	0.506469	0.450408	0.00225394	0.00694444	0	0.00255754	0.159432	0.155875	0.00637523	0.00806452	0.0147541	0.0092219	0.00471698	0.0056701	0.921708	0.907277	0.907143	0.0394402	0.0275591	0.031185	0.00963222	0.169409	0.132171	0.0189235	0.092939	0.0190724	0.00909091	0.0159011	0.382208	0.367347	0.462633	0.00742942	0.00864101	0.00527983	0.00669643	0.0104932	0.00551102	0.904762	0.949749	0.00492784	0.770701	0.0797637	0.0393701	0.81674	0.871951	0.00449775	0.00692042	0.00583791	0.559693	0.858688	0.903846	0.0757689	0.00333333	0.00717905	0.00501074	0.777555	0.578652	0.160671	0.53802	0.0119522	0.019301	0.00825309	0.363208	0.828313	0.931937	0.0133333	0.6375	0.842697	0.821656	0.00450635	0.0551065	0.0633333	0.822281	0.842697	0.906658	0.924649	0.896552	0.539171	0.758389	0.889583	0.842005	0.840678	0.0946844	0.843248	0.729592	0.15493	0.00631313	0.731214	0.0797546	0.908046	0.00459067	0.00456621	0.0165975	0.00574713	0.044164	0.00386598	0.0341686	0.77439	0.690909	0.0136364	0	0.0116279	0.669847	0.744565	0.00562588	0.00407056	0.00751366	0.00998336	0.00590319	0.809257	0.0070922	0.00667009	0.0051526	0.00493653	0.00592593	0.0386266	0.00421274	0.0547945	0.811651	0.00499501	0.00669856	0.0107212	0.00468384	0.00453001	0.0321812	0.00617708	0.00643564	0.0102302	0.00592495	0.00492611	0.426829	0.0146879	0.00618238	0	0.00152672	0.00419664	0.00900901	0.00540541	0.849398	0.00322234	0.00708383	0.00639659	0.00416419	0.00299222	0.00636943	0.00457038	0.0062724	0.00917431	0.00426699	0.00198413	0.00466978	0.00334448	0.00753769	0.00297177	0.020073	0.00834403	0.0108401	0.0199715	0.00854701	0.00917431	0.0117233	0.00507614	0.00979592	0	0.00176991	0.010989	0.00214133	0.00421121	0.0106952	0.0421053	0.00821226	0.0584046	0.0344828	0.00540541	0.860465	0.474747	0.0026824	0.00684932	0.0960068	0.00642148	0	0.00766284	0.005886	0.23946	0.00549753	0.0100503	0.797337	0.844147	0.86699	0.749465	0.0322209	0.0635838	0.0722222	0.00704639	0.040497	0.00446429	0.00666667	0.00303721	0.0030581	0.00131234	0.00536673	0.667732	0.010241	0.0042061	0.00139082	0.824324	0.040568	0.00380228	0.00221239	0.00450857	0.805714	0.00302115	0.232673	0.590604	0.00465116	0.00390016	0.3664	0.0852273	0.0625	0.00537634	0.784006	0.00622568	0.00599251	0.00460829	0.80137	0.903614	0	0.0173913	0.643312	0.205674	0.00520231	0.102	0.779528	0.00245399	0.00543478	0.00329761	0.637427	0.0044964	0.00481928	0.00387168	0.00671785	0.878788	0.789256	0.00323625	0	0.0042061	0.00988142	0.930693	0.00238663	0.932692	0.749249	0.152707	0.146652	0.00607287	0.00831734	0.490196	0.00809062	0.0139665	0.0143229	0.835146	0.182927	0.836364	0.8017	0.85567	0.706564	0.082153	0.922591	0.909091	0.473684	0.764286	0.928926	0.732938	0.0118694	0.0139743	0.5475	0.449541	0.887406	0.594447	0.157313	0.0747331	0.00758534	0.00548948	0.0213115	0.0277778	0.820755	0.221149	0.00664452	0.927536	0.00860215	0.00477707	0.00625	0.330097	0.0142211	0.0244115	0.00269906	0.824373	0	0	0.0168067	0.773016	0.851815	0.859712	0.870536	0.484429	0.909524	0.617391	0.577713	0.0119161	0.0461538	0.00508906	0.00323974	0.00339559	0	0.00538688	0.00653595	0.868782	0.860577	0.75	0.243478	0	0.00211864	0.00875274	0.00394089	0.00345423	0.030303	0.787149	0.00652073	0.0057652	0.00643382	0.00583942	0.89781	0.835479	0.821963	0.45873	0.0705921	0.00768738	0	0.927374	0.0065703	0.849866	0.792208	0.0071568	0.799443	0.890127	0.828571	0.00452694	0.770408	0.616393	0.0915154	0.0535502	0.278846	0.0184049	0.0061792	0.0261528	0.0104712	0.00395778	0.00996678	0.621517	0.0108696	0.00633641	0.00409836	0.682997	0.0142631	0.929545	0.603614	0.835694	0.187069	0.0395418	0.470389	0.583333	0.212536	0.0238095	0.893082	0.27923	0.316673	0.621504	0.353535	0.031746	0.0066838	0.949134	0.94697	0	0.01346	0.00681199	0	0.358268	0.0080748	0.104575	0.887064	0.557823	0.76378	0.00533204	0.905444	0.00469484	0.00724638	0.0124434	0.045	0.728033	0.0562081	0.771186	0.0210396	0.0456621	0.00463744	0.00681721	0.0167645	0.0118512	0.00550162	0.00284091	0.183486	0.0553644	0.003367	0.00322841	0.00656545	0.00456621	0.00510856	0.452229	0.00344432	0.00531915	0.016835	0.0318893	0.242478	0.183765	0.196879	0.175561	0.0223097	0.15445	0.540728	0.00320171	0.0115244	0.0680869	0.0183486	0.22626	0.00763359	0.00582011	0.228381	0.0227758	0.779221	0.0108844	0.868035	0.639191	0.906339	0.052521	0.0399003	0	0.00532927	0.00548246	0.00818331	0.00265252	0.00430293	0.939086	0.772093	0.00794798	0.00831601	0.00607672	0.00794045	0.8125	0.659091	0.0214856	0.00210084	0.00967742	0.0144462	0.00518135	0.0960503	0.892542	0.865217	0.00808081	0.200801	0.88764	0.52069	0.0669683	0.00797679	0.00543478	0.00643382	0.00631199	0.0139373	0.00511073	0.105023	0.00499093	0.00543478	0.00379987	0.896774	0.910995	0.76435	0.944444	0.00756144	0.00589226	0.00684932	0.0169581	0.00429185	0.0276308	0.00445104	0.117592	0.0353982	0.081571	0.92381	0.466129	0.088993	0.0244776	0.0174419	0.0528423	0.00827967	0.0326001	0.592802	0.00461302	0.1	0.422094	0.246201	0.108513	0.0585009	0.196864	0.164411	0.0169036	0.186364	0.00443262	0.00429799	0.00696517	0.00542005	0.00813008	0.00910747	0.00488145	0.0688073	0.00927357	0.0177253	0.899614	0.908889	0.00426743	0.00333333	0.00877193	0.0410474	0.872222	0.198251	0.181818	0.0856633	0.00511509	0.00790514	0.00506329	0.891473	0.00680272	0.855856	0.1522	0.0101562	0.526718	0.857143	0.0111588	0.0676056	0.0904255	0.0407041	0.0276243	0.236585	0.130435	0.281905	0.0178444	0.0270636	0.004662	0.0103245	0.0315186	0.811159	0.551443	0.481132	0.00794351	0.00680934	0.0225989	0.041543	0.84058	0.859719	0.0552813	0.00304613	0.0108696	0.159509	0.26699	0.0060423	0.00365764	0.00500626	0.788462	0.94316	0.781043	0.663573	0.457895	0.00949367	0.00733753	0.0104895	0.016309	0.17594	0.0749288	0.15894	0.210526	0.03667	0.674772	0.0709534	0.0549672	0.124204	0.567892	0.47451	0.627747	0.546926	0.732544	0.0187638	0.363445	0.237877	0.499472	0.560523	0.55641	0.319797	0.0314056	0.0130653	0.00842105	0.0370028	0.368421	0.154042	0.0288714	0.0188042	0.0582524	0.4782	0.65353	0.512821	0.183432	0.00284091	0.00374732	0.106227	0.0312733	0.00548355	0.00323974	0.659306	0.576923	0.268716	0.00744133	0.00688863	0.00671141	0.194277	0.0230608	0.010281	0.0142694	0.412121	0.0130208	0.00795229	0.0034188	0	0.0013947	0.00220022	0.450251	0.023369	0.00362319	0.847303	0.0737327	0.00492611	0.00845219	0.904908	0.907022	0.936741	0.935271	0.726236	0.00577428	0.736264	0.291667	0.0650155	0.00518807	0.0359756	0.00977995	0.00618375	0.00224215	0.00646204	0.00216685	0.00630915	0	0.00578035	0.017199	0.00715421	0.00789889	0.670807	0.497512	0.00744417	0.00666667	0.00387034	0.00628931	0.00635076	0.25076	0.663511	0.94081	0.0731497	0.281877	0.307365	0.00770077	0.00790514	0.00593032	0.05	0.00506187	0	0.917973	0.683916	0.847799	0.52809	0.644737	0.895178	0.809917	0.793996	0.754062	0.79	0.785156	0.0888889	0.103518	0.331325	0.0173293	0.00295276	0.00580672	0.942137	0.897514	0.783887	0.281086	0.00499287	0.127907	0.0901361	0.0939177	0.0863787	0.221154	0	0.00645161	0	0.00598291	0.00972763	0.924419	0.00527426	0.00740741	0.00202634	0.919048	0.0238569	0.915414	0.00700935	0.014484	0.0120482	0.00708215	0.125578	0.0803443	0.00420757	0.045	0.942073	0.911392	0.87486	0.00462161	0.025641	0.547753	0.824926	0.915842	0.260355	0.836364	0.00772798	0.792746	0.0129225	0.161186	0.0113208	0.0158578	0.87673	0.909427	0.88062	0.827751	0.824859	0.779112	0.769968	0.00746269	0.00231303	0.00318471	0.780952	0.311069	0.19802	0.00350877	0.0027959	0.016568	0.842451	0.742268	0.851166	0.925466	0.00377834	0	0.0835544	0.00993378	0.4	0.00545455	0.854795	0.232258	0.376026	0.28836	0.845842	0.012994	0.410758	0.0057971	0.830065	0.00614628	0.73	0.030349	0.0251108	0.088729	0.113229	0.504938	0.0133333	0.0112179	0.0200211	0.0106952	0.0464853	0.084063	0.434325	0.7289	0.15593	0.040795	0.832787	0.818182	0.868421	0.6675	0.00524659	0.475071	0.284783	0.118156	0.187173	0.00718485	0.00488998	0.00559105	0.812019	0.003003	0.00659472	0.00267618	0.00819672	0.4414	0.83815	0.254862	0.00490998	0.0051963	0.00651042	0.618543	0.239193	0.517028	0.00735294	0	0.877419	0.319838	0.883978	0.811538	0.00344828	0.0433604	0.897321	0.828371	0.932927	0.256818	0.84375	0.741351	0.916824	0.850746	0.572607	0.757447	0.842105	0.811881	0.121936	0.442953	0.458515	0.644444	0.0659824	0.055368	0.153901	0.88	0.0371594	0.00746855	0.491256	0.54321	0.336245	0.873311	0.821114	0.865724	0.798327	0.658065	0.00417537	0.0216867	0.0115523	0.0584485	0.0605214	0.474265	0.747312	0.543316	0.3147	0.320755	0.0345295	0.0222222	0.0188133	0.164924	0.00322061	0.94902	0.802761	0.92126	0.739762	0.863128	0.783784	0.506173	0.838028	0.705314	0.865691	0.772069	0.929293	0.889474	0.9002	0.785467	0.0591398	0.00976562	0.757576	0.874233	0.2	0.908108	0.004914	0.00606265	0.0120301	0.292135	0.719298	0.70123	0.793893	0.873062	0.627451	0.782313	0.774327	0.891667	0.767779	0.695198	0.62418	0.847334	0.84225	0.829403	0.818293	0.00834879	0.00409277	0.849162	0.593924	0.864356	0.758454	0.867337	0.889734	0.87395	0.761905	0.865217	0.764706	0.915569	0.880978	0.109145	0.302013	0.438053	0.69814	0.256046	0.944154	0.874346	0.678303	0.870578	0.595314	0.263689	0.81685	0.00100604	0.748879	0.8981	0.78607	0.858108	0.755952	0.844282	0.917098	0.73913	0.789668	0.740586	0.754386	0.460317	0.653659	0.605707	0.594185	0.441667	0.00879508	0.806818	0.842825	0.915556	0.943957	0.923913	0.921659	0.0606061	0.945355	0.76087	0.769912	0.793814	0.0483871	0.719388	0.00881834	0.484043	0.792013	0.841584	0.851334	0.892019	0.704545	0.643443	0.851852	0.00702576	0.230937	0.781469	0.259096	0.80427	0.436382	0.934545	0.719346	0.863294	0.844086	0.647059	0.750698	0.767442	0.864035	0.843168	0.871549	0.944179	0.943662	0.5	0.0264151	0.361702	0.843931	0.734234	0.77877	0.904661	0.897413	0.877049	0.568027	0.717877	0.814371	0.626186	0.836996	0.528634	0.172023	0.215278	0.910338	0.873065	0.873524	0.789374	0.8157	0.848519	0.804809	0.908397	0.484601	0.920398	0.777348	0.371795	0.903581	0.766393	0.902868	0.88191	0.895404	0.910377	0.855769	0.832046	0.801105	0.917197	0.854938	0.843602	0.863636	0.882466	0.790677	0.842837	0.864935	0.872428	0.531579	0.924259	0.910236	0.890496	0.4	0.886076	0.943182	0.547389	0.892473	0.0165094	0.337229	0.841741	0.865918	0.772217	0.803704	0.874704	0.802062	0.897638	0.87704	0.819277	0.752101	0.615385	0.857345	0.899693	0.910526	0.915493	0.917647	0.937765	0.882105	0.87401	0.89987	0.903624	0.923077	0.938272	0.720648	0.88661	0.876923	0.90859	0.883817	0.937743	0.909506	0.915789	0.91291	0.857143	0.90512	0.0204678	0.809886	0.739927	0.869369	0.887731	0.547184	0.748217	0.894389	0.825623	0.835052	0.860656	0.854902	0.83908	0.517382	0.37587	0.22403	0.176972	0.606688	0.182485	0.232205	0.18865	0.042328	0.613583	0.636664	0.133225	0.455985	0.0320988	0.906033	0.788462	0.846758	0.925743	0.0588235	0.00947226	0.00648415	0.684736	0.497594	0.271186	0.376289	0.418879	0.517928
```
