## Supplementary material for "Comparative analysis of genome-wide DNA methylation identifies patterns that associate with conserved transcriptional programs in osteosarcoma": Canine methylation values 500bp regions (part 14 of 16)

```
DOS-66	0.00854701	0.913732	0.897576	0.852632	0.638987	0.493351	0.608275	0.515777	0.605729	0.365646	0.7	0.421397	0.327674	0.349462	0.483296	0.764228	0.836957	0.488953	0.267284	0.316017	0.311377	0.646715	0.514067	0.649795	0.753769	0.398515	0.265487	0.375789	0.366306	0.330606	0.438743	0.565154	0.76124	0.42893	0.533278	0.22449	0.469565	0.481947	0.5	0.50813	0.700717	0.392811	0.511867	0.644186	0.610951	0.648907	0.653525	0.100202	0.590116	0.57265	0.579897	0.381113	0.64916	0.405049	0.280822	0.679035	0.458848	0.581105	0.751136	0.748691	0.637081	0.407631	0.560236	0.774021	0.928571	0.886403	0.932676	0.411924	0.619251	0.667442	0.176346	0.091659	0.721557	0.648649	0.173333	0.435158	0.537755	0.416774	0.133813	0.378072	0.493036	0.411653	0.249524	0.643299	0.284483	0.581792	0.173695	0.724551	0.371025	0.19818	0.541298	0.489183	0.552301	0.739599	0.684962	0.35219	0.407742	0.590164	0.459372	0.542714	0.700868	0.743017	0.636364	0.814732	0.856488	0.717579	0.845606	0.645588	0.767559	0.321696	0.816631	0.642683	0.828514	0.250405	0.409887	0.746	0.722537	0.870748	0.920804	0.808182	0.73613	0.6352	0.685682	0.805208	0.829713	0.931994	0.723881	0.831095	0.455324	0.734642	0.0491046	0.48	0.771478	0.602574	0.714502	0.851246	0.749258	0.857399	0.654221	0.576988	0.81337	0.64486	0.784615	0.504929	0.665344	0.633663	0.635417	0.425101	0.5	0.798265	0.723077	0.366372	0.614583	0.394841	0.583699	0.684116	0.624339	0.637555	0.264706	0.704255	0.18705	0.507719	0.674365	0.647059	0.647443	0.620401	0.574597	0.771731	0.758904	0.0851064	0.807757	0.767442	0.120825	0.433333	0.670872	0.820532	0.536232	0.775873	0.512458	0.548177	0.555019	0.40379	0.705924	0.00508044	0.00763359	0.463504	0.282716	0.182058	0.139746	0.245847	0.85911	0.884712	0.699386	0.475928	0.00560398	0.00556174	0.00454133	0.892691	0.493346	0.555235	0.0347997	0.837645	0.00433369	0.00428725	0.0202605	0.00941176	0.849785	0.00399734	0.0172771	0.0127119	0.197061	0.31318	0.771588	0.0177936	0.780822	0.0059761	0.275862	0.620603	0	0.00118203	0.902256	0.00817439	0.00470367	0.0215633	0.932512	0.00607903	0.0074184	0.264286	0.958152	0.941504	0.926471	0.00666667	0.00416233	0.0194986	0.458167	0.00677507	0.00175439	0.0045045	0.42515	0.86747	0.955556	0.364807	0.0092688	0.00212766	0.0554273	0.899371	0.0567164	0.00586941	0.227848	0.322148	0.265655	0.193627	0.211765	0	0.0663265	0.491559	0.575636	0.744589	0.0114504	0.244485	0.00571429	0.00481928	0.00590842	0.0171278	0.00656814	0.0356671	0.308	0.0102719	0.00548061	0	0.0125673	0.00815851	0.00550459	0	0.0257353	0.00746826	0.806962	0.262743	0.00658617	0.00728863	0.00481155	0.0594595	0.229299	0.903509	0.256173	0.884319	0.0189292	0.00353357	0.00500835	0.561564	0.0403846	0.00233645	0.00452489	0.00636943	0.0198676	0.475758	0.0152851	0.0125362	0.00843882	0.726658	0.802691	0.707429	0.788732	0.00513259	0.987013	0.192941	0.0050578	0.00946832	0.0127932	0.506383	0.848671	0.00618238	0.930091	0.00504202	0.903704	0.00798403	0.0109344	0.598901	0.0632184	0.0106952	0.0179372	0.0618557	0.891156	0.897119	0.927428	0.914689	0.913917	0.920592	0.914943	0.913815	0.900166	0.889706	0.926518	0.00559701	0.00773994	0.00476644	0.0025641	0.453968	0.0299359	0.340782	0.00446097	0.744479	0.0796178	0.887133	0.00403877	0.00441826	0.0221328	0.00156617	0.00885936	0.95297	0.393162	0.00494234	0.813433	0.00446999	0.90372	0.6	0.025	0.901695	0.920192	0.942105	0.0106724	0.263158	0.0083632	0.95338	0.952381	0.930514	0.870813	0.892486	0.818605	0.876582	0.332103	0.0118765	0.917663	0.0933522	0.0984615	0.855037	0.75	0.789157	0.0947368	0.802281	0.679739	0.771635	0.708108	0.496063	0.841629	0.786344	0.283019	0.289017	0.0690691	0.780521	0.762579	0.00660793	0.0153846	0.750678	0.822951	0.910112	0.796296	0.84375	0.909804	0.852986	0.283865	0.793722	0.00816326	0.952105	0.936345	0.860424	0.9	0.90099	0.936709	0.963636	0.862779	0.973684	0.926361	0.771261	0.182952	0.828239	0.881002	0.928854	0.84153	0.929231	0.844898	0.904255	0.876471	0.792079	0.880952	0.901639	0.623037	0.22	0.526316	0.50885	0.0598504	0.0102145	0.00581879	0.00458015	0.00759878	0.00667476	0.899465	0.888889	0.622776	0.900783	0.00262295	0.158221	0.028777	0.00589812	0.0132743	0.658747	0.0078329	0.00798176	0.0180995	0.71564	0.658537	0.707921	0.702857	0.189278	0.506542	0.458768	0.724291	0.0759275	0.00665302	0.0128957	0.00732601	0.0111562	0.14652	0.00644122	0.00646726	0	0.0178817	0.0990734	0.00565657	0.845178	0.431088	0.00933333	0.125	0.348801	0.0110233	0.010107	0.164384	0.0353982	0.00477454	0.00610128	0.842152	0.00990099	0.31746	0.905028	0.70155	0.236641	0.154876	0.0100871	0.0119109	0.0324427	0.037594	0.305804	0.877863	0.222841	0.00962567	0.467913	0.0139442	0.00448431	0	0.00713649	0.00352268	0.00654409	0.486034	0.00860215	0.00791766	0.00588235	0.70485	0.806916	0.00627306	0.00344828	0.00657534	0.068128	0.971751	0.0152161	0.0046729	0.0288462	0.91133	0.909214	0.78125	0.720721	0.00456621	0.726531	0.0315789	0.672862	0.905138	0.327074	0.00812183	0.00326442	0.00893744	0.00589035	0.0228928	0.246537	0.00488401	0.00722892	0.00488998	0	0.00521059	0.00477612	0.00527009	0.00396629	0.0039267	0.00492308	0.00500578	0.0199521	0.184324	0.900243	0.00695048	0.00617284	0.0927835	0.00338819	0.00374277	0.0063737	0.0112321	0.0129441	0.0354239	0.00592255	0.809955	0.510638	0.731959	0.950052	0.00610687	0.0206612	0.00395101	0.00529101	0.806313	0.00426136	0.00907771	0.0057971	0.00753498	0.00456242	0.00371747	0.0120482	0.912763	0.925532	0.00862689	0.00840336	0.00494438	0.00431965	0.00682128	0.00786276	0.00702703	0.0196515	0.00664767	0.00892857	0.00482094	0.00457666	0.00644522	0.0264256	0.00507246	0.00981997	0.0100865	0.00429975	0.00314465	0.00496894	0.0111111	0.00979325	0.00825826	0.00337268	0.00606061	0.00782779	0.00539568	0.00773994	0.00728155	0.00851517	0.00379795	0.0134357	0.0230714	0.504823	0.00837696	0.00729927	0.0105541	0.00584036	0.0045045	0.888268	0.305987	0.0221634	0.274939	0.00826446	0.0058651	0.00580913	0.0142132	0.936288	0.00307422	0.0106007	0.00430504	0.00791818	0.0370943	0.890244	0.068599	0.00647059	0.552716	0.00421467	0.00911162	0.786164	0.0286554	0.0106525	0.00412371	0.00645161	0.00460123	0.40678	0.743446	0.00616438	0.00603693	0.00185357	0.00246711	0.024911	0.0105448	0.00969213	0.0674603	0.0196825	0.0894737	0.00572687	0.00429923	0.0093801	0.00361011	0.93956	0.015	0.00527241	0.161093	0.125688	0.011194	0.212871	0.40681	0.108804	0.374332	0.513644	0.464306	0.667808	0.0231481	0.785366	0.00634058	0.00430416	0.00755287	0.0117532	0.0374862	0.0145914	0.0157303	0.115274	0.00677966	0.00208986	0.0657534	0.908397	0.780105	0.0124031	0.903139	0.903226	0.893162	0.0113169	0.0075188	0.853868	0.754717	0.708411	0.00434594	0.00645578	0.00463392	0.00406918	0.00442478	0.105145	0.0047619	0.110881	0.322742	0.0678643	0.0772201	0.0924262	0.306414	0.260837	0.00727273	0.0125	0.00475624	0.872054	0.204545	0.616393	0.00890869	0.136872	0.0269795	0.680564	0.0950413	0.00641026	0.00828937	0.00558464	0.0054821	0.93994	0.360656	0.954545	0.00496689	0.00452944	0.00728236	0.0107784	0.0237288	0.0169492	0.00395952	0.901235	0.0201661	0.00608273	0.00898588	0.00896861	0	0.00103199	0.00531561	0.00708104	0.00433369	0.00727934	0.0041841	0.00846433	0.00339751	0.00483092	0.00718649	0.861736	0.368421	0.77864	0.929169	0.935829	0.947368	0.014245	0.00387147	0.00423549	0.0151515	0.740741	0.0126904	0.84556	0.835714	0.0160462	0.254161	0.00343171	0.00529865	0.00918836	0.00454545	0.672727	0.260073	0.787037	0.0377358	0.00583658	0.877419	0.0036523	0.0048119	0.00765864	0.110891	0.387755	0.909714	0.803235	0.144279	0.888099	0.806667	0.213343	0.169892	0.468056	0.881443	0.638889	0.909346	0.801296	0.929204	0.858316	0.61079	0.015444	0.445763	0.254582	0.275294	0.0412824	0.0139683	0.133748	0.136672	0.189775	0.0296033	0.165627	0.254747	0.0125945	0.00551344	0.29798	0.00967982	0.0123762	0.275905	0.00780379	0.836614	0.884993	0.958506	0.888889	0.408451	0.0630517	0.0154321	0.0842105	0.931973	0.865772	0.551657	0.00761421	0.610497	0.797895	0.689542	0.759536	0.00395257	0.00481232	0.00250235	0.81734	0.682446	0.00925926	0.00726392	0.432836	0.664042	0.80427	0.904232	0.0461733	0.00711744	0.898129	0.694056	0.798857	0.921914	0.606452	0.927438	0.913295	0.611111	0.695489	0.887029	0.877193	0.926702	0.866426	0.929461	0.19403	0.824089	0.900217	0.0073193	0.00409836	0	0.196183	0.862813	0.853135	0.802469	0.8771	0.926407	0.874552	0.804348	0.898182	0.777473	0.413569	0.930526	0.923077	0.912442	0.927441	0.905983	0.907895	0.0050869	0.00918274	0.00490196	0.903825	0.97861	0.00571102	0.90604	0.362205	0.935053	0.327869	0.81051	0.00509413	0.00607533	0.90166	0.0627119	0.00486805	0.613419	0.926209	0.932121	0.194937	0.00591327	0.19209	0.00574163	0.895833	0.680168	0.673692	0.282908	0.884026	0.796117	0.531856	0.69863	0.422392	0.0282776	0.856663	0.778443	0.9163	0.011236	0	0.763428	0.801578	0.645982	0.787278	0.601036	0.20387	0.318426	0.850539	0.661538	0.868778	0.0196541	0.878689	0.659574	0.807512	0.710611	0.882682	0.0606061	0.857143	0.798077	0.00693481	0.87931	0.86423	0.633476	0.863636	0.878855	0.0324324	0.268729	0.21497	0.487395	0.277852	0.122424	0.0255102	0.0606061	0.226667	0.340759	0.163239	0.861486	0.896091	0.925987	0.88	0.39905	0.911392	0.911175	0.708904	0.757246	0.900585	0.866667	0.813038	0.788136	0.858247	0.00217077	0.00629921	0.00374298	0.00611621	0.00514801	0.885	0.891089	0.00701403	0.86899	0.787773	0.756148	0.791911	0.510886	0.6	0.317073	0.648415	0.00922131	0	0.854613	0.00853485	0.716309	0.00331492	0.361702	0.574969	0.837147	0.180247	0.282222	0.584431	0.826401	0.0163099	0.895503	0.12261	0.0207792	0.00554017	0.0687023	0.298715	0.0105468	0.0321285	0.00408163	0.0128617	0.825153	0.755981	0.554105	0.130491	0.17603	0.00689061	0.917923	0.848404	0.819277	0.852535	0.626866	0.0115979	0.0131681	0.00554785	0.0075188	0.155603	0.733068	0.883598	0.0133929	0.836013	0.2	0.226141	0.849565	0.896065	0.887567	0.918065	0.888889	0.898887	0.881587	0.785347	0.900069	0.83644	0.858813	0.713459	0.869398	0.905028	0.759625	0.196532	0.798441	0.917969	0.00710227	0.00955414	0.902347	0.933855	0.929	0.0294872	0.157303	0.920204	0.29703	0.712803	0.583333	0.178947	0.695423	0.409854	0.821782	0.825059	0.282407	0.234291	0.647903	0.907514	0.901961	0.800416	0.480447	0.892157	0.360068	0.604412	0.323877	0.34214	0.75694	0.709099	0.80017	0.691358	0.674685	0.828188	0.814433	0.498741	0.294557	0.753086	0.00328176	0.90621	0.939895	0.904219	0.57196	0.758847	0.553672	0.73029	0.956604	0.821023	0.812112	0.754658	0.79115	0.768483	0.782564	0.820189	0.743341	0.779037	0.896183	0.0162162	0.670391	0.903987	0.877341	0.851852	0.850416	0.154725	0.0670701	0.00819672	0.851232	0.865482	0.83105	0.764706	0.512295	0.715808	0.8375	0.585202	0.589958	0.0331039	0.260606	0.0289855	0.478401	0.594633	0.00457666	0.00403226	0.00568828	0.284274	0.64527	0.00660689	0.0423077	0.825397	0.00369004	0.0195759	0.760456	0.00816994	0.272665	0.656319	0.82209	0.0767626	0.0876543	0.229122	0.0141151	0.00990099	0.503145	0.00688073	0.924548	0.00809717	0.0172144	0.0145727	0.015873	0.553325	0.00582411	0.915888	0.00641026	0.00276753	0.570934	0.00333556	0.908873	0.055792	0.92429	0.00630063	0.197917	0.00437637	0.112534	0.00294985	0.00502513	0.0071582	0.105428	0.850575	0.724786	0.696498	0.948148	0.109756	0.0053243	0.00581395	0.00968054	0.00864553	0.00628084	0.015544	0.788386	0.158404	0.302583	0.00796284	0.301457	0.183214	0.0344108	0.182891	0.0270957	0.00457491	0.325	0.00656371	0.925373	0.915663	0.00509554	0.0056684	0.00449775	0.903643	0.0266041	0.705075	0.848276	0.00846906	0.00285307	0.914821	0.285714	0.558704	0.00492611	0.00507983	0.0113122	0.0207006	0.00769231	0.0258065	0.392157	0.898113	0.00541667	0.00868486	0.00898204	0.709386	0.844606	0.822581	0.932609	0.00556328	0.149038	0.7925	0.850843	0.0170316	0.345951	0.6	0.58445	0.721723	0.699029	0.00540541	0.322581	0.374468	0.902703	0.00845503	0.150499	0.00939306	0.930435	0.00677966	0.0073026	0.00124688	0.967442	0.0168599	0.536364	0.848485	0.923588	0.675393	0.866667	0.0393212	0.0103978	0.836425	0.907834	0.841751	0.144026	0.00497203	0.00472103	0.784615	0.373057	0.114035	0.877934	0.096138	0.938511	0.760736	0.115044	0.794118	0.0040568	0	0.00780234	0.88968	0.890777	0.487903	0.743478	0.483938	0.545302	0.380952	0.860558	0.573034	0.647887	0.683641	0.760885	0.0282638	0.503448	0.375969	0.676375	0.910112	0.656786	0.906558	0.865008	0.875329	0.845791	0.746967	0.821473	0.792771	0.772021	0.884481	0.636821	0.746244	0.820513	0.854237	0.728228	0.800766	0.852174	0.668414	0.664865	0.92663	0.883721	0.0190779	0.149034	0.722222	0.880342	0.0193871	0.885	0.683631	0.869565	0.919802	0.912892	0.901269	0.895425	0.474286	0.00550396	0.656652	0.441091	0.694581	0.818182	0.45935	0.0278619	0.684492	0.581227	0.024	0.608322	0.647059	0.259325	0.312903	0.826087	0.354331	0.240741	0.00552486	0.209677	0.709091	0.267281	0.534585	0.351598	0.450484	0.619863	0.159038	0.0471698	0.163551	0.00726141	0.546078	0.553846	0.503443	0.151206	0.503896	0.606368	0.307036	0.708561	0.361111	0.198387	0.00600858	0.00338219	0.66729	0.395349	0.68718	0.889571	0.356115	0.480926	0.86121	0.909871	0.919366	0.891868	0.664557	0.779605	0.810544	0.81068	0.788535	0.783708	0.788235	0.531915	0.723485	0.739414	0.449016	0.587591	0.24532	0.349099	0.695035	0.492228	0.898649	0.0135135	0.890756	0.0166667	0.896505	0.937015	0.865443	0.86385	0.83871	0.0147059	0.0841751	0.884021	0.888298	0.796178	0.96	0.726327	0.696213	0.804004	0.117347	0.824601	0.838235	0.837838	0.417431	0.417182	0.680608	0.582822	0.436599	0.414687	0.854422	0.875648	0.781038	0.827795	0.00649351	0.0050813	0.300261	0.615833	0.268503	0.215441	0.2443	0.285047	0.536458	0.598639	0.19685	0.512346	0.339572	0.58954	0.872154	0.89434	0.679666	0.666667	0.512035	0.350303	0.542324	0.393885	0.854962	0.84375	0.0833333	0.78304	0.682759	0.701139	0.466258	0.603854	0.790045	0.219758	0.219643	0.488312	0.767241	0.679715	0.255632	0.431034	0.78107	0.477005	0.43406	0.707975	0.747275	0.838548	0.169082	0.221397	0.786697	0.319397	0.45	0.467354	0.59752	0.525097	0.508929	0.852632	0.810619	0.432296	0.404255	0.521368	0.352321	0.798301	0.879444	0.846058	0.594595	0.67349	0.641315	0.540456	0.402402	0.238771	0.0363752	0.0607424	0.884106	0.884494	0.7103	0.810219	0.553592	0.509804	0.891192	0.887863	0.00454545	0.927203	0.704545	0.782123	0.651741	0.933858	0.911765	0.988764	0.92172	0.869336	0.778915	0.92268	0.753125	0.87847	0.8899	0.851562	0.926407	0.855524	0.00298253	0.738554	0.00619886	0.00417163	0.00420168	0.00352941	0.00424328	0.00896191	0.00681044	0.904459	0.0293255	0.04	0.00236967	0.0133146	0.885191	0.089497	0.00908697	0.913194	0.880455	0.00606586	0.943662	0.95202	0.00811124	0.166667	0.0162338	0.142626	0.12528	0.00669028	0.00765484	0.865801	0.899038	0.854093	0.00823045	0.00973574	0.326241	0.0306681	0.0242647	0.0980176	0.0167387	0.00269542	0.0167038	0.475248	0.870213	0.011471	0.0988142	0.085197	0.311585	0.00767754	0.00464684	0.0112903	0.00391986	0.830986	0.00540541	0.0062167	0.00904663	0.00502972	0.00574713	0.00632911	0.00689127	0.888672	0.00530906	0.00797448	0.00929368	0.391547	0.69965	0.00747065	0.00327154	0.00412371	0.280876	0.460612	0.00771208	0.0104	0.0163934	0.48727	0.0703518	0.0685714	0.0530303	0.0108262	0.630303	0.286439	0.051306	0.419192	0.17381	0.455	0.00967262	0.909091	0.00430866	0.00374208	0.00359712	0.00483092	0.00615858	0.371857	0.00513809	0.57173	0.60503	0.825166	0.758186	0.00480769	0.0280112	0.00625	0.479167	0.352339	0.0164671	0.0989583	0.603397	0.0138408	0.110577	0.137895	0.365217	0.172619	0.076699	0.00667408	0.00890373	0.00966651	0.00892857	0.0033358	0.916667	0.915888	0.825119	0.00749064	0.00662252	0.00508762	0.00571429	0.0158163	0.0128205	0.00551471	0.00314268	0.551852	0.676337	0.700829	0.633354	0.410656	0.438155	0.733119	0.389868	0.00608828	0.00600109	0.249875	0.00940291	0.30605	0.775401	0.00383142	0.00683491	0.0196078	0.00570776	0.573333	0.739854	0.740741	0.929268	0.00233645	0.00974026	0.00488021	0.780303	0.90566	0.0136275	0.00783392	0.0108578	0.00319489	0.00739523	0.00599042	0.897119	0.00758725	0.00398406	0.0272873	0.590426	0.00611111	0.00593472	0.00269784	0.00552486	0.921397	0.00529568	0.00887978	0.00554529	0.00509554	0.00652819	0.0121951	0.00464396	0.00859107	0.0117724	0.0286678	0.0362027	0.224837	0.462908	0.589989	0.725	0.575598	0.38322	0.0125125	0.00603969	0.00217865	0.472906	0.014218	0.0140969	0.0107362	0.484404	0.00658707	0.00544465	0.669711	0.0153644	0.00565291	0.668737	0.535806	0.222445	0.00626741	0.00300481	0.0526316	0.00319898	0.00416667	0.939914	0.015953	0.925695	0.00636943	0.00277778	0.00375	0.0043573	0.00410959	0.0164835	0.00511945	0.00507099	0.00671141	0.592737	0.938144	0.901961	0.840871	0.0230496	0.678112	0.71978	0.00707339	0.0190355	0.0253475	0.0167336	0.618644	0.35906	0.554729	0.522863	0.04363	0.817486	0.690667	0.0878378	0.93128	0.897436	0.885216	0.976562	0.00917431	0.00506073	0	0.0031679	0.00163132	0	0.00825959	0.784431	0.836879	0.00750469	0.008	0.00573477	0.00632911	0.00749064	0.00563063	0.00596125	0.00743494	0.00129702	0	0.237931	0.00439422	0.942857	0.00628931	0.00965873	0.930781	0.0059453	0.00340909	0.0066041	0.13253	0.146341	0.00645682	0.210526	0.769231	0.941176	0.0192308	0.961538	0.00873786	0.959184	0.0111857	0.914242	0.935065	0.720486	0	0.171315	0.959184	0.879227	0.854626	0.64939	0.00941176	0.00719942	0.327251	0.00253807	0.949807	0.0112994	0.970238	0.95	0.00538793	0.307229	0.104046	0.0127389	0.4	0.00344828	0.883495	0.00673968	0.181818	0.930776	0.90872	0.957333	0.791304	0.164721	0.781955	0.891026	0.935088	0.00478469	0.0120482	0.4625	0.54918	0.835106	0.00668151	0.867277	0.00696864	0.00968784	0.0027881	0.87037	0.745614	0.00611354	0.0123223	0.00682594	0.0055371	0.00410397	0.202454	0.840506	0.00461894	0.549419	0.00885668	0.111982	0.504854	0.949367	0.83677	0.00390625	0.0155979	0.714286	0.00411805	0.00829876	0.849057	0.836735	0.814208	0.65625	0.801603	0.578313	0.78209	0.91358	0.931818	0.483483	0.00417537	0.00395257	0.886427	0.743386	0.00826446	0.474412	0.827957	0.456621	0.923077	0.729508	0.693694	0.641975	0.837838	0.831373	0.716667	0.523246	0.00332226	0.966443	0.883838	0.941964	0.863636	0.878049	0.0057929	0.31875	0.887097	0.00541516	0.753425	0.893586	0.605357	0.636364	0.00886918	0.758929	0.00325733	0.880992	0.72	0.916201	0	0.0342679	0.860759	0.885496	0.860825	0.00649351	0.452308	0.966667	0.850829	0.910217	0.896825	0.923729	0.871272	0.834146	0.0105448	0.811075	0.357585	0.951049	0.814371	0.00211416	0.00183824	0.547619	0.00706714	0.0120968	0.004158	0.886364	0.928	0.955224	0.838554	0.862816	0.983389	0.863897	0.550265	0.911846	0.905512	0.717213	0.833882	0.899371	0.854321	0.87037	0.870748	0.794326	0.849558	0.00490998	0	0.617021	0.752688	0.701818	0.6525	0.0384615	0.00441945	0.00491642	0.0100365	0.663837	0.678797	0.911765	0.88377	0.900943	0.891464	0.852512	0.0060423	0.946519	0.79443	0.858553	0.835214	0.915	0.703781	0.887526	0.240741	0.87563	0.905303	0.960396	0.692562	0.922078	0.839416	0.905013	0.831746	0.818702	0.979167	0.602996	0.866511	0.870801	0.847909	0.915254	0.906448	0.882353	0.0084122	0.00505051	0.00234192	0.572519	0.835249	0.9182	0.483108	0.318182	0.903509	0.0592255	0.578947	0.563471	0.352941	0.850746	0.751323	0.308824	0.412446	0.932743	0.852679	0.743917	0.872727	0.786585	0.903817	0.725914	0.941176	0.91239	0.873077	0.864895	0.902299	0.917647	0.827381	0.804082	0.0624152	0.208955	0.619048	0.715385	0.0252101	0.659292	0.893738	0.00949367	0.00594845	0.0147392	0.636364	0.834852	0.870504	0.528249	0.882943	0.9375	0.872671	0.825279	0.926724	0.00514933	0.895897	0.914097	0.901117	0.073556	0.0113636	0.876596	0.855556	0.967262	0.883929	0.921162	0.937888	0.781431	0.289512	0.157697	0.0800604	0.092917	0.283871	0.729844	0.00344828	0.0438095	0.722222	0.930233	0.87858	0.569452	0.657588	0.47779	0.00516129	0.0934172	0.917582	0.958333	0.00442478	0.00617978	0.889121	0.28524	0.254321	0.873124	0.0208417	0.0215311	0.862745	0.889213	0.95756	0.801653	0.815693	0.927273	0.929897	0.0329861	0.11588	0.621302	0.656716	0.308411	0.854633	0.821429	0.856643	0.00344353	0.913921	0.281726	0.283654	0.688196	0.666306	0.772315	0.66383	0.770701	0.130184	0.0158311	0.927419	0.475498	0.692432	0.122468	0.334842	0.981132	0.00873656	0.607735	0.455296	0.719653	0.708134	0.458549	0.27226	0.575221	0.250704	0.833819	0.0171569	0.00702247	0.00272851	0.0939794	0.605525	0.861254	0.890661	0.0163099	0.673336	0.738462	0.344858	0.0355165	0.970395	0.903377	0.587571	0.874636	0.754915	0.687861	0.682278	0.87594	0.76673	0.673828	0.857143	0.564516	0.632411	0.747654	0.608333	0.763636	0.702055	0.645646	0.0171323	0.0215134	0.0732394	0.525692	0.690101	0.680153	0.531915	0.455798	0.078833	0.329571	0.506667	0.631534	0.757685	0.166667	0.753731	0.656051	0.724719	0.235294	0.455733	0.491935	0.71632	0.437148	0.430333	0.54527	0.5356	0.437262	0.307692	0.171152	0.635514	0.405088	0.732865	0.133333	0.919355	0.40201	0.106509	0.277053	0.0367893	0.0327869	0.0572119	0.171159	0.051114	0.139288	0.0260663	0.212711	0.17301	0.0183946	0.548694	0.455396	0.450344	0.180791	0.00506586	0.162791	0.0981013	0.587302	0.679952	0.193878	0.383187	0.830935	0.0810811	0.902913	0.686786	0.658228	0.623529	0.552549	0.311111	0.304993	0.747405	0.211921	0.318671	0.828829	0.0109204	0.0326642	0.180395	0.404412	0.534791	0.597122	0.38806	0.599509	0.165414	0.813095	0.381171	0.393243	0.475862	0.690335	0.893939	0.906627	0.748521	0.903047	0.885375	0.877315	0.858156	0.855491	0.00422833	0.89211	0.764457	0.614706	0.729991	0.845238	0.826316	0.65625	0.946535	0.921466	0.792208	0.707254	0.921021	0.938547	0.931507	0.816279	0.775316	0.132075	0.856863	0.861592	0.00674274	0.732531	0.171053	0.669397	0.481889	0.004363	0.0909091	0.00877835	0.61519	0.00475624	0.0041866	0	0.00355872	0	0	0	0	0.9025	0.0153538	0.512397	0.00966184	0.00410959	0.00628931	0.0060423	0	0.371981	0.0135135	0.266898	0.326923	0.261733	0.134259	0.109181	0.0213235	0.0103896	0.0599369	0.191176	0.00992556	0.931988	0.0696203	0.0034384	0.00496942	0.00609199	0.0076087	0.00631579	0.00681818	0.00547778	0.00541377	0.862511	0.00565217	0.00320171	0.00240096	0.0136054	0	0.690391	0.00627615	0.0216329	0.00734694	0.0289352	0.119011	0.547718	0.00430328	0.00728988	0.872727	0.00549149	0.00624442	0.00877193	0.915044	0.0184332	0.323034	0.88	0.0109562	0	0.0168634	0.733906	0.764228	0.306198	0.129245	0.00499251	0.111597	0.917384	0.9275	0.778607	0.912343	0.781491	0.921368	0.160784	0.381271	0.0435016	0.85977	0.00378072	0.706897	0.75	0.366573	0.844444	0.00257732	0.00786838	0.0362776	0.00644084	0.00436936	0.0209581	0.00712251	0.00686401	0.00527705	0.00554836	0.00769231	0.00567951	0.0049456	0.287958	0.187219	0.0935754	0.00767754	0.00905723	0.00324675	0.0103734	0.00646621	0.908257	0.0043802	0.00521739	0.0758364	0.00346021	0.0056899	0.00979545	0.929024	0.0344828	0.23802	0.902472	0.911243	0.0129199	0.00705779	0.00443319	0.00376294	0.00428266	0.00454316	0.9125	0.932432	0.837472	0.900614	0.851852	0.00719839	0.0594966	0.0153019	0.0132774	0.221388	0.451182	0.64	0.783088	0.00701531	0.00503778	0.00925147	0.00555556	0.00622776	0.00697026	0.0116443	0.0172414	0.00618557	0.0217391	0.0087073	0.00984252	0.0115274	0.00252101	0.928876	0.00481638	0.006	0.89011	0.576	0.00900164	0.0058873	0.00183486	0.00484027	0.0136054	0.915423	0.00817439	0.00380711	0.8	0.016109	0.772401	0.163934	0.0603865	0.345133	0.953368	0.839024	0.950617	0.880145	0.933333	0.917073	0.92916	0.932099	0.968872	0.927677	0.934783	0.0037155	0.876	0.247863	0.296791	0.914773	0.883721	0.166667	0.767318	0.914894	0.819095	0.942215	0.669065	0.825758	0.831346	0.917143	0.220884	0.956072	0.916667	0.0557606	0.045122	0.677193	0.934985	0.940282	0.673892	0.0158103	0.882353	0.672131	0.196819	0.840909	0.830688	0.81717	0.889599	0.639456	0.908546	0.871901	0.677349	0.940148	0.902698	0.87865	0.91511	0.928	0.792793	0.877778	0.957944	0.867435	0.925272	0.915663	0.922925	0.897059	0.926768	0.894825	0.908861	0.893878	0.858974	0.809816	0.795148	0.573333	0.774667	0.869264	0.760049	0.00411311	0.936833	0.148607	0.918056	0.768718	0.779579	0.881905	0.62601	0.646925	0.702238	0.738861	0.780069	0.728814	0.948679	0.0327056	0.0048	0.124823	0.598214	0.904834	0.912254	0.171801	0.0869565	0.828255	0.920863	0.106918	0.868571	0.736733	0.159091	0.0833333	0.370558	0.873484	0.828746	0.662093	0.869347	0.71659	0.849624	0.0462351	0.671429	0.694482	0.701133	0.646597	0.0115607	0.743644	0.015488	0.602302	0.875702	0.790541	0.858296	0.903749	0.857605	0.00370885	0.894583	0.841667	0.0434038	0.62782	0.019263	0.0469734	0.8624	0.00738916	0.834559	0.890316	0.933476	0.147609	0.00481431	0.00562284	0.00796178	0.00557621	0.948387	0.874074	0.897177	0.0051304	0.513458	0.935099	0.00713012	0.962121	0.778465	0.0304569	0.398564	0.912718	0.563474	0.901919	0.915033	0.846986	0.904187	0.898458	0.55	0.911548	0.942308	0.934899	0.456113	0.92167	0.689772	0.00738552	0.909091	0.900952	0.906404	0.814985	0.770186	0.876875	0.901274	0.8625	0.814815	0.966574	0.517467	0.873926	0.879865	0.919629	0.808118	0.896324	0.823444	0.835938	0.195946	0.931325	0.831717	0.734921	0.899906	0.00533224	0.00600601	0.936	0.909615	0.838571	0.952381	0.867698	0.830495	0.0038666	0.901961	0.00620155	0.925451	0.0350282	0.905817	0.834559	0.933131	0.846774	0.4375	0.0984043	0.403509	0.659091	0.685173	0.928571	0.343447	0.378682	0.292621	0.84	0.871698	0.920988	0.917266	0.653846	0.893971	0.907113	0.913344	0.887794	0.889746	0.890135	0.795276	0.772549	0.0935673	0.734807	0.89441	0.830675	0.328152	0.400474	0.00371661	0.947236	0.885714	0.805714	0.00645856	0.00273473	0.549618	0.918367	0.975904	0.911046	0.868502	0.0045283	0.00766058	0.850153	0.126452	0.576031	0.0763052	0.282154	0.0150754	0.429993	0.00801068	0.312752	0.864253	0.704427	0.344575	0.191199	0.0259067	0.508434	0.225664	0.519313	0.580161	0.553391	0.957983	0.981432	0.00616967	0.927568	0.483806	0.920273	0.921854	0.543103	0.0143954	0.00976562	0.530435	0.768	0.87172	0.00485241	0.00425985	0.00458231	0.938266	0.921441	0.00444444	0.0865724	0.926471	0.00971922	0.00686106	0.91344	0.014176	0.00884244	0.93575	0.880581	0.925816	0.00416667	0.00400601	0.929134	0.939227	0.808219	0.897436	0.0483368	0.419775	0.84557	0.928851	0.368222	0.867479	0.831748	0.842599	0.0183697	0.00587741	0.84585	0.00592992	0.00508475	0.861972	0.912229	0.883488	0.930545	0.891039	0.0165563	0.0682692	0.00447761	0.00742574	0.00510204	0.850799	0.244576	0.00628492	0.880952	0.106724	0.00362976	0.0237718	0.00497512	0.104326	0.00244499	0.00472915	0.804992	0.031401	0.00392831	0.77461	0.323651	0.344779	0.0075662	0.00742574	0.00486224	0.00567537	0.00464576	0.00694766	0.00498221	0.00543478	0.0573477	0.817844	0.00269784	0.0231405	0.00620767	0.608541	0.158163	0.00618812	0.0058997	0.651965	0.63912	0.473759	0.768388	0.639586	0.295322	0.705253	0.0311129	0.0127532	0.00555967	0.0186916	0.00437788	0.00978648	0.0192807	0.00371402	0.00329308	0.004329	0.00347625	0.00570342	0.00530504	0.00349895	0.0177515	0.00754717	0.765957	0.0122783	0.00589102	0.00762777	0.00457352	0.00589391	0.0044874	0.0071599	0.0504042	0.00389105	0.0628752	0.0106345	0.900691	0.0514019	0.00561798	0.0153406	0.016731	0.00594452	0.00528576	0.0100223	0.132184	0.0055336	0.00557621	0.000869565	0.00848896	0.0166667	0.00167224	0.411568	0.010101	0.439153	0.00352113	0.00352485	0.355234	0.625668	0.0785597	0.00331813	0.0114155	0.0116732	0.00648882	0.00519481	0.004914	0.00291971	0.0788211	0.576233	0.295612	0.407643	0.184211	0.117536	0.197581	0.0703812	0.128535	0.0251068	0.0496559	0.00293686	0.00104822	0.0173611	0.216867	0.0137931	0.0428157	0.0507463	0.0238095	0.0179641	0.00935551	0.026878	0.117547	0.0972118	0.00777385	0.0882353	0.00316456	0.0546691	0.0102727	0.00694203	0.696226	0.00311042	0.00418994	0.0150215	0.793829	0.00829384	0.0190375	0.02	0.00530504	0.0126912	0.00486111	0.00447361	0.00445434	0.1408	0.0258091	0.0114837	0.0298954	0.0888542	0.106424	0.711628	0.00268817	0.617687	0.00912779	0.076006	0.303781	0.924603	0.0649419	0.0900826	0.00775194	0.930131	0.940583	0.89702	0.921371	0.00423892	0.377309	0.434043	0.812785	0.0258131	0.221622	0.538012	0.287582	0.797743	0.337719	0.0756339	0.552529	0.788462	0.101163	0.867893	0.764268	0.00669303	0.0049054	0.00121877	0.00780696	0.00453956	0.00483481	0.0598592	0.00364078	0.938272	0.971264	0.92459	0.947846	0.878307	0.939699	0.862306	0.918797	0.954887	0.928177	0.00655738	0.7	0.00597907	0.908096	0.00785714	0.00515045	0.00807809	0.00487329	0.00380435	0.00947459	0.618844	0.138158	0.743682	0.118705	0.855491	0.00460035	0.873239	0.0103578	0.364322	0.619647	0.0802893	0.0187091	0.00841908	0.893519	0.00591716	0.0325771	0.0192308	0.895884	0.888519	0.925103	0.195035	0.194915	0.275862	0.800866	0.60223	0.915309	0.968407	0.825269	0.589928	0.0433213	0.00567537	0.00744602	0.916667	0.872236	0.879589	0.900463	0.783505	0.00404858	0.0206795	0.891414	0.0167286	0.0292969	0.0168539	0.00242326	0.00355872	0.00408627	0	0.0124725	0.00314465	0.00455235	0	0.0104374	0.0286885	0.801802	0.0041841	0.0064741	0.0594567	0.139238	0.633333	0.0123967	0.0136109	0.0520305	0.136153	0.109744	0.0955614	0.0137566	0.0680628	0.0123796	0.22619	0.050837	0.00766818	0.863636	0.0243902	0.00171969	0.00338524	0.0125	0.00467488	0.00616016	0.0107817	0.00728332	0.00647948	0.00588235	0.294013	0.518201	0.598837	0.0227545	0.214003	0.166667	0.00567577	0.0172166	0.610294	0.0206311	0.00666667	0.0056926	0.663551	0.00894454	0.00965336	0.014218	0.00885559	0.00534759	0.702532	0.00891862	0.523585	0.00765697	0.978261	0.863636	0.00629921	0.898596	0.937931	0.00464684	0.917603	0.903409	0.00633641	0.00259516	0.00620417	0.875776	0.892683	0.170213	0.0116959	0.0238095	0.0121951	0.441767	0.671159	0.664474	0.683099	0.0152413	0.239819	0.268966	0.366667	0.165584	0.0252286	0.0142814	0.00962773	0.707143	0.931393	0.930864	0.841096	0.767273	0.00394322	0.223881	0.932388	0.935018	0.62754	0.927313	0.00347222	0.00612245	0.00517837	0.925595	0.0431862	0.935065	0.0924855	0.593449	0.46878	0.606607	0.681818	0.659298	0.590202	0.015544	0.0253587	0.188761	0.797633	0.592928	0.0833333	0.254753	0.324706	0.0127365	0.0192757	0.498582	0.709751	0.64204	0.687705	0.0235726	0.181716	0.0158046	0.0151928	0.371706	0.830827	0.681193	0.0272315	0.0181818	0.433136	0.0923567	0.0525273	0.0120482	0.00595745	0.00520833	0.0356212	0.649254	0.295367	0.357807	0.593913	0.701493	0.651536	0.651438	0.506989	0.71885	0.757812	0.616339	0.682413	0.705575	0.587196	0.836115	0.0042709	0.00623701	0.168367	0.00722022	0.00361011	0.351266	0.913949	0.00387409	0.00460299	0.0146277	0.867896	0.00798403	0.00500357	0.00975177	0.954113	0.00513428	0.015873	0.696429	0.00577731	0.933421	0.763441	0.409836	0.89172	0.948498	0.916815	0.862237	0.944664	0.90641	0.957447	0.938272	0.00568541	0.514815	0.796053	0.749474	0.732601	0.697885	0.744409	0.00652174	0.76259	0.729814	0.0315335	0.21643	0.387707	0.0102516	0.27649	0.541538	0.934334	0.703907	0.0126316	0.88764	0.869318	0.289256	0.712821	0.702381	0.867606	0.548193	0.717172	0.752688	0	0.435294	0.852243	0.92931	0.218667	0.903358	0.939035	0.891204	0.913386	0.940298	0.78972	0.881288	0.825279	0.772936	0.0199557	0.819355	0.906315	0.952522	0.813953	0.298969	0.91206	0.919922	0.560185	0.920082	0.88589	0.814346	0.93801	0.0599369	0.960678	0.769861	0.833755	0.736769	0.678505	0.769802	0.773895	0.505682	0.727773	0.924658	0.823647	0.952	0.914989	0.839357	0.685714	0.926606	0.88345	0.860279	0.875342	0.872937	0.672816	0.651099	0.943247	0.826748	0.166183	0.9136	0.855337	0.75	0.839357	0.754591	0.739766	0.634845	0.363636	0.225981	0.65445	0.00566251	0.0038674	0.948529	0.0625425	0.952978	0.00666878	0.00531726	0.00555193	0.00970874	0.00531209	0.00691244	0.00353774	0.00487055	0.00517598	0.00653595	0.03125	0.0825688	0.0514019	0.00928793	0.988764	0.00355872	0.00420315	0.00271739	0.0224539	0.301091	0.54571	0.622973	0.67475	0.0106693	0.920675	0.928571	0.0104948	0.00456621	0.833333	0.114547	0.945727	0.929348	0.0640937	0.00628931	0.00452899	0.00430749	0	0.00377358	0.00226929	0.00406504	0.00431034	0.00566893	0.807407	0.0107271	0.00684685	0.0077726	0.0436583	0.148357	0.363536	0.00689655	0.00565371	0.00490196	0.00846262	0.00299625	0.00382723	0.00487074	0.971429	0.00512237	0.00621118	0.230534	0.914938	0.948387	0.910397	0.904	0.950311	0.485632	0.0150442	0.00389105	0.00492611	0.004814	0.00390244	0.0555556	0.0156794	0.00608329	0.00531915	0.952381	0.898129	0.672831	0.00633383	0.00294118	0.0440529	0.00620732	0.0224452	0.1001	0.010989	0.0105314	0.820588	0.832569	0.779528	0.739259	0.00151745	0.00383275	0.00328947	0.00410678	0.149719	0.0064154	0.885021	0.831132	0.429577	0.939216	0.917722	0.0795287	0.373259	0.00648508	0.0106195	0.863636	0.760656	0.00592353	0.0283019	0.817724	0.752809	0.908478	0.0566893	0.90795	0.846154	0.858586	0.841672	0.92437	0.431267	0.866848	0.262211	0.497126	0.014553	0.915538	0.165289	0.804428	0.144944	0.505367	0.848379	0.00397878	0.00460123	0	0.888136	0.143048	0.0512091	0.00625733	0.00643501	0.861905	0.00167224	0.00416419	0.901775	0.865839	0.86568	0.802929	0.863918	0	0.745856	0.00567376	0.0155729	0.857494	0.548148	0.211871	0.0740741	0.944818	0.136767	0.194231	0.00817996	0.0809485	0.0841674	0.521484	0.0746848	0.0292294	0.270042	0.0155383	0.0328125	0.061553	0.0983607	0.0282012	0.609649	0.402174	0.500308	0.125	0.00739247	0.0185322	0.00981997	0.0126812	0.0135542	0.19571	0.00286328	0.00144092	0.00413793	0.134529	0.853026	0.00549652	0.00540541	0.00445434	0.572993	0.00539915	0.00523834	0.268425	0.613704	0.00715187	0.0239574	0.825826	0.746753	0.00753425	0.176471	0.00271003	0.217957	0.154731	0.792998	0.456576	0.294246	0.48893	0.877069	0.768189	0.324859	0.0278649	0.72045	0.727924	0.836292	0.883436	0.519716	0.109562	0.0364431	0.0035693	0.14053	0.115625	0.315789	0.158192	0.736527	0.959677	0.841137	0.884205	0.869307	0.892335	0.0691582	0.0616706	0.00487975	0.820355	0.0641248	0.00682303	0.0510328	0.578571	0.555755	0.463878	0.724638	0.30596	0.0325733	0.354943	0.811234	0.00743282	0.828025	0.814815	0.663573	0.005	0.900911	0.0315789	0.0140237	0.768166	0.902516	0.821053	0.0982265	0.814132	0.88567	0.832479	0.00641026	0.427632	0.866477	0.922764	0.916201	0.807273	0.564661	0.711891	0.0246046	0.586466	0.550102	0.0509626	0.670659	0.913218	0.807254	0.891304	0.92233	0.934066	0.512088	0.284375	0.870423	0.00754717	0.91875	0.875786	0.905013	0.892884	0.768182	0.80798	0.864407	0.932203	0.854123	0.0313175	0.966443	0.84375	0.922414	0.0124787	0.0071736	0.775956	0.841871	0.284734	0.912162	0.474801	0.421739	0.403606	0.00877743	0.00938338	0.0764463	0.5	0.492013	0.404071	0.364407	0.373576	0.0823529	0.601695	0.76699	0.474041	0.715356	0.631068	0.780591	0.712082	0.852459	0.481377	0.0331731	0.403981	0.590038	0.527903	0.004432	0.662373	0.558117	0.479714	0.481132	0.545982	0.619197	0.46875	0.0138889	0.341615	0.505348	0.661017	0.342975	0.0071885	0.380692	0.785962	0.305296	0.477049	0.00285344	0.0147368	0.744411	0.742414	0.396825	0.927928	0.927027	0.878676	0.0228311	0.00596125	0.957895	0.940594	0.00753296	0.9125	0.00552792	0	0.00635425	0.860119	0.835206	0.965714	0.00794281	0.885496	0.153257	0.00628931	0.00969305	0.00940129	0.00471698	0.744799	0.00288392	0.790698	0.785401	0.848877	0.77551	0.0273973	0.0121457	0.763636	0.890173	0.84466	0.931452	0.0236794	0.865517	0.726708	0.888393	0.0185185	0.80597	0.00342936	0.023166	0.95082	0.864173	0.879245	0.625	0.00505051	0.0600775	0.00449775	0.0524017	0.324176	0.00491703	0.693467	0.640741	0.00800712	0.00950119	0.800431	0.00691443	0.875886	0.720588	0.00262467	0.0172144	0.00615114	0.0030656	0.00724638	0.970588	0.0037594	0.0198845	0.00495049	0.00498931	0.00387597	0.0168919	0.928412	0.00718276	0.0119048	0.867036	0.00438048	0.512482	0.887012	0.005005	0.0101394	0.00381194	0.00334448	0.0025047	0.900574	0.513333	0.713178	0.481481	0.588235	0.00248845	0.00680272	0.0115163	0.682796	0.0135135	0.341603	0.00622222	0.0163043	0	0.818182	0.00794834	0.00527705	0.0149413	0.00549769	0.00486224	0.909091	0.00800534	0.522184	0.00875274	0.943734	0.891176	0.00545596	0.00655308	0.00273224	0.00520833	0.122873	0.265137	0.00866739	0.00923483	0.011236	0.00995406	0.0186567	0.891304	0.00373599	0.77451	0.0128535	0.396981	0.753247	0.820144	0.886838	0.926829	0.669054	0.89759	0.931507	0.910188	0.89438	0.872948	0.863763	0.879917	0.914975	0.875731	0.539326	0.933333	0.598425	0.863158	0.642857	0.838596	0.044164	0.00883002	0.00238095	0.00771456	0.0820896	0.518717	0.890288	0.593431	0.24055	0.26979	0.00464037	0.613459	0.678161	0.801653	0.738272	0.734307	0.729483	0.23416	0.75463	0.521802	0.842105	0.0181818	0.568493	0.641682	0.783251	0.897727	0.837838	0.606965	0.938202	0.00893796	0.922652	0.191011	0.00805332	0.00537634	0.0452342	0.0137525	0.86019	0.461005	0.818182	0.0977011	0.00840336	0.895425	0.00391389	0.0141844	0.00526316	0.754717	0.739707	0.739748	0.35514	0.143593	0.354749	0.657895	0.0266512	0.023407	0.24424	0.195246	0	0.93913	0.195402	0.0136698	0.00754243	0.00635324	0.670648	0.00643382	0.0268199	0.00477327	0.00396825	0.851948	0.00620347	0.0152582	0.000870322	0.847262	0.448095	0.0057971	0.516255	0.896774	0.820084	0.776903	0.808853	0.734694	0.945026	0.815907	0.854137	0.364995	0.003003	0.719934	0.840796	0.816364	0.582418	0.214623	0.890756	0.728507	0.676471	0.775039	0.4375	0.85759	0.480048	0.462103	0.84975	0.812006	0.0365112	0.682292	0.230769	0.648387	0.823864	0.196141	0.866432	0.849438	0.731884	0.835165	0.861538	0.625	0.86413	0.814721	0.858701	0.642553	0.689286	0.695921	0.388889	0.00512033	0.163726	0.786667	0.915	0.128261	0.844246	0.824125	0.27897	0.719444	0.868908	0.00749064	0.00488043	0.0149007	0.748837	0.0364656	0.6122	0.747253	0.448071	0.00529568	0.00642398	0.563107	0.00232558	0.0103627	0.721631	0.686369	0.691606	0.799163	0.746765	0.920354	0.928177	0.783069	0.725771	0.775658	0	0.00643915	0.642643	0.828488	0.777419	0.766667	0.887446	0.350158	0.0032634	0.00429553	0.798339	0.751323	0.92053	0.494118	0.732984	0	0.558781	0	0.631707	0.760135	0.00711744	0.644068	0.572165	0.00459418	0.748387	0.651163	0.0171149	0.0411622	0.83038	0.0196078	0.516385	0.398104	0.478	0.00455675	0.00623053	0.491459	0.605744	0.852041	0.163415	0.219835	0.0722892	0.158854	0.46748	0.116323	0.0183486	0.326555	0.355599	0.790123	0.909474	0.903509	0.85119	0.560736	0.829856	0.654773	0.686391	0.0215401	0.327731	0.887446	0.774194	0.899507	0.0200472	0.781475	0.776	0.00532544	0.596178	0.0105909	0.00502302	0.0814815	0.00708861	0.00404313	0.0092	0.261872	0.00689061	0.00534283	0.00971429	0.0056243	0.115385	0.866341	0.863333	0.912903	0.844595	0.00729927	0.0130506	0.00433839	0.00434268	0.00387898	0.00815217	0.00441014	0.916248	0.888889	0.876923	0.0552764	0.7224	0.00392542	0.480565	0.914815	0.817633	0.859447	0.889583	0.814599	0.00931677	0.891386	0.00453911	0.00938338	0.913669	0.0181347	0.00576092	0.870036	0.869388	0.968	0.00872324	0.932692	0.00570342	0.00718133	0.00685225	0.00599315	0.00940734	0.300912	0.798611	0.00450653	0.00745098	0.0310433	0.00489796	0.00638686	0.015873	0.896104	0.939759	0.0058997	0.00791883	0.0142327	0.0909091	0.926978	0.0125341	0.881279	0.00545635	0.00682335	0.00516129	0.00351803	0.00365408	0.0069869	0.925963	0.00720839	0.840957	0.00666112	0.1	0.935154	0.858369	0.908824	0.883514	0.886878	0.187026	0.891286	0.886773	0.928962	0.787535	0.844086	0.0535211	0.809645	0.856599	0.916021	0.868644	0.950108	0.860947	0.744048	0.679878	0.757726	0.634744	0.747036	0.569204	0.403642	0.948324	0.710631	0.764291	0.0153084	0.128023	0.0100604	0.519231	0.00341491	0.00896117	0.601504	0.80625	0.186441	0.821277	0.677966	0.0077821	0.868217	0.00439445	0.0200594	0.0164204	0	0.538954	0.305945	0.144747	0.425373	0.590769	0.741836	0.090312	0.00693413	0.00586667	0.00285714	0.310811	0.887324	0.818182	0.338677	0.858017	0.818182	0.790657	0.824236	0.81383	0.792717	0.73454	0.823678	0.358144	0.389641	0.367647	0.575893	0.683274	0.0666667	0.0687743	0.0133111	0.451219	0.521429	0.862643	0.902965	0.125	0.754064	0.92623	0.00474158	0.917355	0.610092	0.945833	0.934383	0.865169	0.00936524	0.00669344	0.934959	0.00523169	0.908046	0.36859	0.605462	0.571918	0.0077243	0.00485256	0.00836203	0.945355	0.878229	0.0181087	0.114583	0.00513428	0.00315457	0.00227015	0.00460829	0	0.421687	0.00424328	0.00509205	0.713024	0.0465116	0.62069	0.688073	0.0478261	0.0449438	0.8	0.70209	0.512102	0.492683	0.682386	0.00694444	0.831296	0.49076	0.669876	0.77135	0.00345458	0.871537	0.00724638	0	0.64574	0.917722	0.930556	0.616949	0.795181	0.278524	0.00856242	0.00517928	0.00763825	0.0026178	0.159341	0.332392	0.743682	0.873134	0.170807	0.341294	0.636468	0.749245	0.638945	0.686108	0.857327	0.899736	0.759104	0.915385	0.517413	0.00663803	0.0091047	0.921296	0.780488	0.0156354	0.852292	0.547264	0.263033	0.866337	0.803328	0.851282	0.674129	0.403846	0.0085034	0.0268987	0.118033	0.00440771	0.446486	0.809322	0.893246	0.871324	0.619369	0.614792	0.480163	0.70028	0.0042707	0.439153	0.143731	0.654619	0.665221	0.536957	0.638169	0.640407	0.718447	0.503937	0.205849	0.00817068	0.673913	0.120335	0.808099	0.392544	0.00399386	0.00784191	0.00583204	0.00309119	0.00838169	0.00887164	0.21412	0.716367	0.0444785	0.250518	0.243478	0.487832	0.925547	0.635227	0.547619	0.843203	0.869677	0.679448	0.861912	0.395161	0.840404	0.660215	0.711699	0.698399	0.61236	0.697105	0.644202	0.344124	0.033241	0.394945	0.468019	0.352941	0.440783	0.450763	0.708649	0.642541	0.711033	0.028133	0.94	0.248239	0.903346	0.166937	0.943258	0.00904393	0.142857	0.00894454	0.678392	0.842446	0.830735	0.735426	0.48374	0.697723	0.905844	0.868228	0.511236	0.57047	0.566667	0.292697	0.095092	0.0416667	0.570236	0.545918	0.624672	0.82514	0.571942	0.423261	0.393375	0.372036	0.853952	0.284404	0.369281	0.00310146	0.871585	0.820819	0.865969	0.00100351	0.921429	0.16474	0.870968	0.837587	0.894459	0.218354	0.736911	0.902235	0.855326	0.9375	0.057377	0.00714286	0.652174	0.878151	0.839482	0.893411	0.642612	0.819242	0.876872	0.934211	0.829365	0.885835	0.678261	0.469214	0.644898	0.827103	0.82617	0.420455	0.92568	0.941734	0.779221	0.505109	0.866667	0.923513	0.938462	0.608824	0.833333	0.585075	0.0576071	0.373737	0.00727273	0.810811	0.933206	0.93797	0.0072381	0.00836636	0.00564035	0.00558036	0.004111	0.829749	0.901124	0.895981	0.586466	0.84728	0.00625978	0.783069	0.876712	0.562044	0.00978474	0.786861	0.591731	0.778273	0.595041	0.652577	0.759837	0.73929	0.869565	0.908847	0.798839	0.68453	0.548443	0.845865	0.94375	0.835714	0.917973	0.70155	0.932548	0.902743	0.632054	0.964169	0.901042	0.00761905	0.905844	0.100825	0.686957	0.0108932	0.63253	0.0661417	0.034413	0.0101695	0.00635752	0.186189	0.00230415	0.836228	0.55597	0.0801105	0.776632	0.865517	0.90177	0.885906	0.744709	0.816901	0.877996	0.856343	0.00916964	0.896226	0.868066	0.00636943	0.923611	0.851632	0.918367	0.79089	0.787736	0.864407	0.888569	0.777049	0.742574	0.88878	0.00744753	0.429302	0.230558	0.807292	0.657303	0.76	0.842074	0.817525	0.873469	0.927114	0.0093147	0.00616861	0.00566372	0.356828	0.123839	0.781782	0.890909	0.774129	0.723529	0.211268	0.818947	0.00485201	0.0639748	0.799213	0.776405	0.823458	0.854795	0.818965	0.721311	0.846527	0.762602	0.177419	0.885305	0.0950455	0.90573	0.939306	0.883436	0.601093	0.00658979	0.00282087	0.00643974	0.791339	0.902569	0.00661479	0.754717	0.717014	0.825553	0.791367	0.897468	0.45815	0.448219	0.884323	0.639319	0.884365	0.688474	0.631579	0.449679	0.685714	0.148021	0.0121457	0.00452745	0.0054503	0.849879	0.767241	0.222689	0.0149091	0.889456	0.92	0.921273	0.934066	0.112805	0.938128	0.808333	0.914601	0.00873999	0.972222	0.579468	0.0232236	0.0205416	0.779753	0.30855	0.808642	0.00298864	0.906593	0.0277427	0.819697	0.848315	0.91746	0.347087	0.936228	0.924559	0.91806	0.901587	0.795349	0.81758	0.832192	0.760331	0.932136	0.934853	0.731481	0.875	0.888802	0.880158	0.752788	0.637544	0.92176	0.879781	0.00544881	0.00696721	0.932234	0.787425	0.137288	0.83101	0.703504	0.152402	0.255319	0.786517	0.195106	0.153698	0.702703	0.908425	0.924007	0.817035	0.884993	0.804479	0.911765	0.846547	0.779698	0.916168	0.00802446	0.781705	0.837469	0.687943	0.0071736	0.859477	0.944915	0.888889	0.942623	0.959184	0.958333	0.00713073	0.73913	0.894605	0.901299	0.915254	0.852041	0.917431	0.725835	0.0955025	0.793103	0.0614657	0.692308	0.0175316	0.595699	0.870051	0.829908	0.950904	0.928058	0.816291	0.011782	0.173077	0.0590406	0.935085	0.74026	0.687277	0.636735	0.52349	0.540712	0.304	0.809969	0.00450958	0.563518	0.824065	0.341277	0.859649	0.830137	0.937173	0.853763	0.572944	0.0679157	0.888726	0.806667	0.849794	0.223615	0.740625	0.529661	0.911891	0.910345	0.867975	0.951644	0.529061	0.179682	0.67929	0.942549	0.894793	0.974468	0.00652529	0.956989	0.862094	0.955823	0.765009	0.479712	0.181333	0.835838	0.619662	0.715517	0.802469	0.522222	0.0416272	0.876344	0.824841	0.854945	0.940217	0.854786	0.71988	0.841355	0.00465616	0.131265	0.908958	0.879568	0.00505051	0.0078534	0.715447	0.0331126	0.344066	0.385144	0.176216	0.66	0.00419112	0.897196	0.354331	0.625954	0.692982	0.915344	0.854167	0.0037594	0.0014782	0.0540827	0.75572	0.836758	0.631876	0.824803	0.724138	0.696711	0.792614	0.780738	0.861646	0.601167	0	0.616527	0.551339	0.453358	0.434572	0.810386	0.563813	0.736898	0.00740375	0.319927	0.0564263	0.627639	0.6875	0.305031	0.864596	0.474928	0.554264	0.6475	0.681481	0.909789	0.285061	0.100304	0.306998	0.504325	0.592037	0.365907	0.59744	0.292067	0.449301	0.402928	0.322933	0.41115	0.277068	0.803973	0.29085	0.164456	0.370206	0.219101	0.176056	0.650901	0.553191	0.402359	0.210728	0.258034	0.464953	0.943293	0.75	0.630556	0.185629	0.866157	0.731602	0.0421176	0.00863309	0.00820896	0.942857	0.886957	0.882812	0.795666	0.889423	0.834884	0.444313	0.366953	0.367257	0.934884	0.890333	0.693947	0.281879	0.0784623	0.344655	0.635906	0.00509944	0.856796	0.789736	0.413712	0.00649954	0.662791	0.705281	0.514377	0.582938	0.83216	0.698827	0.650051	0.405907	0.540278	0.550706	0.220253	0.256369	0.365439	0.371964	0.172107	0.355882	0.0142033	0.0163636	0.550645	0.279843	0.302158	0.271868	0.855084	0.811852	0.917553	0.851799	0.725	0.840467	0.506684	0.879845	0.712329	0.633758	0.816667	0.516418	0.890476	0.837118	0.902542	0.870067	0.913534	0.734914	0.707317	0.929245	0.936585	0.70679	0.905284	0.836165	0.801527	0.854908	0.775776	0.91018	0.914956	0.795563	0.826446	0.854501	0.741848	0.833482	0.883212	0.60961	0.924116	0.824561	0.848485	0.866279	0.621993	0.894658	0.855517	0.884532	0.898693	0.826923	0.941667	0.887377	0.778169	0.9	0.833333	0.875	0.908397	0.849673	0.510703	0.421687	0.766082	0.801544	0.923664	0.00511945	0.921102	0.912639	0.039823	0.85214	0.707317	0.00477042	0.00458716	0.153398	0.704459	0.846608	0.00643777	0.00656886	0.0810811	0.0927052	0.704136	0.24	0.00702028	0.752451	0.874219	0.7	0.663419	0.702341	0.189474	0.572727	0.905455	0.974138	0.721781	0.00397068	0.00470219	0.96696	0.934426	0.00853242	0.809524	0.221757	0.0501089	0.696721	0.0786885	0.805732	0.925	0.717354	0.962963	0.732877	0.65587	0.756338	0.139942	0.887991	0.88716	0.953229	0.954404	0.977941	0.929397	0.770886	0.00363636	0.0106838	0.944724	0.568202	0.950769	0.917647	0.930362	0.951572	0.792415	0.95	0.446219	0.638801	0.929936	0.896724	0.816038	0.90128	0.00723589	0.882609	0.937166	0.893443	0.0154799	0.900901	0.00674916	0.907885	0.891791	0.00879121	0.892308	0.856729	0.895464	0.880478	0.629412	0.925585	0.944013	0.938211	0.847291	0.00433996	0.63109	0.907015	0.150142	0.507692	0.0111732	0.00678295	0.690678	0.00424628	0.00806452	0.913043	0.00926586	0.00714286	0.0151844	0.192857	0.115587	0.92486	0.826384	0.00781805	0.00140977	0.0334672	0.258193	0.597419	0.952267	0.563492	0.852989	0.527814	0.0145161	0.00651466	0.00943396	0.0967742	0.853047	0.0458015	0.0028777	0.0251572	0.165	0.00924499	0.0749465	0.0346154	0.626263	0.616973	0.554398	0.663249	0.00708763	0.0095037	0.579179	0.166534	0.243137	0.948148	0.00743282	0.002849	0.931373	0.891753	0.00631912	0.00837989	0.00528541	0.00973236	0.00267023	0.944099	0.231738	0.139027	0.0131363	0.0119904	0.201908	0.307167	0.177305	0.0126263	0.12069	0.0137763	0.01566	0.481802	0.574887	0.00550206	0.435101	0	0.00833333	0.00766284	0.00617792	0	0.0028169	0.00205973	0.00952381	0.00298507	0.952381	0.0178571	0.937695	0	0.0124717	0.00768246	0.00352734	0.252525	0.361111	0	0.0240741	0.030303	0.954545	0.081761	0.0262681	0.0228873	0.00324886	0.00357462	0.0043802	0.93662	0.397482	0.25	0.818182	0.941685	0.0894942	0.825243	0.933099	0.862416	0.562092	0.0697486	0.251415	0.518349	0.570265	0.00606061	0.00581395	0.00691901	0.347339	0.296296	0.331989	0.399588	0.34787	0.332784	0.395661	0.514673	0.34714	0.218045	0.59144	0.0114286	0.0121704	0.00387034	0.0106762	0.225664	0.484277	0.0100575	0.0131234	0.551282	0.909605	0.897492	0.926984	0.858439	0.00607287	0.00406504	0.782427	0.551111	0.708333	0.00725514	0.00646353	0.0119205	0.00418848	0.685065	0.0131579	0.0872818	0.00496689	0	0.38806	0.00409207	0.731504	0.36747	0.252918	0.327197	0.522936	0.395137	0.531847	0.442771	0.426829	0.534632	0.246445	0.0382263	0.0391937	0.253776	0.758741	0.494692	0.106796	0.804878	0.918552	0.00506879	0.00617284	0.656863	0.00269906	0.00824499	0.872437	0.954545	0.956989	0.00757576	0.711765	0.929348	0.722543	0.822086	0.892216	0.920807	0.89595	0.00592593	0.00805639	0.00473934	0.976096	0.926923	0.00532319	0.00575731	0.00512821	0.927778	0.908213	0.875346	0.855814	0.857143	0.929167	0.942529	0.428799	0.0012837	0.523092	0.0628834	0.0229358	0.00252207	0.00324675	0.0103383	0.007109	0.914894	0.89434	0.845455	0	0.00307929	0.004914	0.90303	0.958333	0.873786	0.939055	0.941748	0.893788	0.0174468	0.00621118	0.000855432	0	0.930556	0.00905433	0.740331	0.915572	0.921166	0.944785	0.897243	0.0803443	0.10567	0.927632	0.00780031	0.00683594	0.0141988	0.00681155	0.0209424	0.0302326	0.41723	0.159624	0.157692	0.0952381	0.0966258	0.0326087	0.0121457	0.0179641	0.180328	0.0752788	0.201995	0.678363	0.754771	0.00330033	0.0465642	0.0344234	0.00350877	0.00739958	0.523109	0.505249	0.453901	0.012963	0.919591	0.707965	0.00741351	0.00981595	0.0381558	0.00848485	0.198347	0.901934	0.869048	0.169675	0.825581	0.689189	0.0472906	0.025641	0.00341297	0.0193402	0.596491	0.892704	0.766234	0.791103	0.910256	0.86087	0.936918	0.920686	0.922388	0.819549	0	0.00731261	0.757426	0.165714	0.0138568	0.0555556	0.00425894	0.875989	0.103659	0.0381356	0.438903	0.834758	0.878981	0.815789	0.848837	0	0.649165	0	0.00742187	0.00953895	0.922535	0.898148	0.674487	0.286271	0.0955056	0.00483092	0.00406504	0.00430108	0.0289436	0.920228	0.180088	0.0272346	0.0344828	0.14375	0.59085	0.0432133	0.619632	0.0194903	0.403423	0.0340909	0.736	0.00892359	0	0.0335689	0.0030349	0.00479616	0.00434783	0.266667	0.730769	0.72007	0.897059	0.792683	0.881902	0.782241	0.00643777	0.00705467	0.901408	0.945652	0.00659077	0.236404	0.101418	0.00321543	0.0118243	0.629921	0.504951	0.886813	0.84898	0.844464	0.00251889	0.62069	0.0056391	0.003125	0.00463883	0.0047619	0.00544959	0.0182556	0.0047619	0.879518	0.853557	0.760563	0.79235	0.89781	0.925134	0.907216	0.00788955	0.55	0.381729	0.00660502	0.753623	0.564626	0.00473934	0.00522648	0.00615114	0.00537996	0.00556586	0.0207101	0.72	0.00383877	0.902174	0.0490033	0.044898	0.00640512	0.00520291	0.00251256	0.903084	0.902208	0.912114	0.105263	0.0471014	0.0464135	0.487421	0.00579252	0.839474	0.00374181	0.00488672	0.495495	0.697674	0.910714	0.192982	0.406393	0.0338558	0.0714286	0.92892	0.00212314	0.00513875	0.0119048	0.195122	0.212323	0.240909	0.0109731	0.77305	0.00384123	0.92549	0.746269	0.0243902	0.376697	0.314607	0.845697	0.895487	0.59177	0.198198	0.010101	0.0231023	0.861386	0.918782	0.933333	0.666667	0.959459	0.887805	0.041048	0.892241	0.82266	0.896414	0.879896	0.910448	0.953125	0.891026	0.00582969	0.00576184	0.6	0.00460993	0.829384	0.144349	0.618892	0.594406	0.609467	0.277778	0.709114	0.424837	0.419355	0.0313187	0.361868	0.323171	0.574924	0.182213	0.0762527	0.0348771	0.766234	0.0242511	0.93578	0.428571	0.851613	0.625954	0.873469	0.0438472	0.928571	0.167665	0.791444	0.641283	0.888889	0.511848	0.622449	0.66129	0.173228	0.230248	0.0136	0.11745	0.700901	0.00367647	0.00498615	0.797422	0.71875	0.0106383	0.72	0.00662252	0.872902	0.939189	0.807229	0.760234	0.798226	0.739362	0.918216	0.806135	0.755396	0.194847	0.913793	0.867092	0.90407	0.892473	0.752688	0.829016	0.728155	0.551834	0.881356	0.559809	0.511777	0.824859	0.395393	0.734848	0.22547	0.781369	0.738562	0.851351	0.756757	0.938983	0.882124	0.683453	0.846154	0.76	0.00460526	0.698953	0.79798	0.456853	0.504673	0.8375	0.870968	0.311377	0.839286	0.565476	0.157205	0.879699	0.765625	0.847026	0.690805	0.906115	0.865672	0.427481	0.816667	0.976923	0.822222	0.531915	0.890244	0.00533618	0.0647799	0.79056	0.60223	0.889313	0.873626	0.555	0.920489	0.932249	0.863109	0.908257	0.92549	0.520661	0.315789	0.683486	0.85	0.893004	0.592593	0.893333	0.636161	0.733333	0.350282	0.79902	0.897436	0.930556	0.930348	0.817391	0.906977	0.916031	0.90228	0.965217	0.934498	0.805785	0.892116	0.00877193	0.870861	0.808219	0.828571	0.835249	0.00466563	0.00437158	0.8	0.915441	0.854015	0.00635593	0.815748	0.807921	0.972477	0.925311	0.872204	0.00560345	0.00189394	0.923611	0.495575	0.666667	0.00620438	0.004	0.0070922	0.826633	0.884444	0.864924	0.848517	0.8125	0.00622407	0.227941	0.00554895	0.0111524	0.840796	0.510753	0.895238	0.9375	0.914773	0.902985	0.138554	0.0314136	0.884932	0.863014	0.889213	0.0257967	0.645161	0.884393	0.002731	0.673913	0.807692	0.345455	0.763209	0.82243	0.472727	0.613966	0.583969	0.264706	0.351474	0.151888	0.15625	0.0769231	0.0450857	0.0147059	0.0152905	0.0129611	0.0546697	0.0657698	0.0315375	0.914286	0.875776	0.819277	0.871686	0.00763845	0.0495627	0.935733	0.0570652	0.691803	0.00670017	0.551075	0.0122768	0.939655	0.151724	0.817757	0.00671785	0.497537	0.00794913	0.322115	0.178218	0.00446429	0.0114613	0.524345	0.165926	0.884793	0.420205	0.151921	0.480427	0.0185736	0.0818182	0.00364964	0.00658436	0.00526316	0.057101	0.912736	0.911444	0.0711462	0.742754	0.673797	0.793388	0.722928	0.138165	0.319118	0.804878	0.942748	0	0.927632	0.59952	0.90378	0.893617	0.00625978	0.678694	0	0.261194	0.0576923	0.423313	0.385746	0.588235	0.00788643	0.00657895	0.572552	0.472669	0.681503	0.660976	0.369074	0.776892	0.898305	0.942408	0.914956	0.522321	0.656388	0.629808	0.0401722	0.0485232	0.0645161	0.102564	0.00643501	0.510917	0.721649	0.780952	0.623044	0.891156	0.0439216	0.00749625	0.00230415	0.622881	0.838509	0.0133445	0.0113507	0.211382	0.868763	0.933333	0.00416956	0.00653595	0	0.00660066	0	0.005	0.0035769	0.00348432	0.0350081	0.182937	0.00706714	0.00631374	0.00151745	0.00949968	0	0.00829876	0.0119048	0.00551876	0.607004	0.925847	0.944056	0.92915	0.003465	0.22449	0.00769795	0.00907821	0.348548	0.24246	0.167476	0.527972	0.111662	0.0423792	0.0122283	0.82755	0.497475	0.213679	0.0427046	0.00659134	0.0083632	0.545455	0.0947712	0.640719	0.89426	0.444444	0.195506	0.903226	0.327206	0.876442	0.931035	0.833333	0.816327	0.868263	0.903614	0.809524	0.00564972	0.845	0.832215	0.266667	0.690476	0.32037	0.839442	0.030303	0.633803	0.657645	0.521212	0.618199	0.215339	0.795031	0.00559227	0.699102	0.319838	0.870466	0.561873	0.773946	0.24058	0.894942	0.857843	0.783582	0.882732	0.747317	0.698311	0.269725	0.542466	0.895792	0.813559	0.890476	0.784314	0.723077	0.807947	0.867769	0.751938	0.873297	0.599562	0.485238	0.924303	0.513462	0.815217	0.310861	0.908333	0.0186335	0.056872	0.265487	0.238908	0.809961	0.755155	0.889706	0.722392	0.419355	0.359551	0.119554	0.278302	0.474576	0.749747	0.821053	0.201389	0.0882605	0.901141	0.289644	0.760674	0.269663	0.0813623	0.882576	0.20603	0.863971	0.00575816	0.880374	0.901536	0.759259	0.751291	0.755102	0.489627	0.0233508	0.0051563	0.305211	0.512407	0.518879	0.581864	0.527181	0.434198	0.384778	0.670581	0.730382	0.572657	0.86612	0.869881	0.550162	0.715504	0.491103	0.31714	0.350151	0.03861	0.812135	0.839521	0.892209	0.884069	0.732548	0.0300789	0.197101	0.64087	0.72213	0.279054	0.649682	0.378735	0.781081	0.858974	0.857143	0.245136	0.662953	0.00502513	0.741071	0.00543478	0.606117	0.400174	0.307453	0.443193	0.0154028	0.589901	0.00765957	0.255725	0.691023	0.858491	0.85641	0.00497322	0.0103922	0.023166	0.00571178	0.00469484	0.00241158	0.0128205	0.926445	0.0105867	0.00457816	0.00558659	0.0608028	0.0204701	0.161616	0.00575895	0.0325318	0.00646353	0.0084507	0.00702703	0.00348129	0	0.00291545	0.00869565	0.0125448	0.0116773	0.87799	0.619048	0.0278552	0.00864198	0.00740741	0.0063234	0.005386	0.00539892	0.012786	0.00289855	0.0340909	0.520349	0.0439008	0.201258	0.887337	0.600394	0.419753	0.00449775	0.757688	0.873112	0.84284	0.757106	0.683801	0.00480256	0.00391181	0.00615806	0.0182803	0.111444	0.709845	0.00639659	0.0715048	0.159031	0.0979275	0.00770548	0.197614	0.245851	0.00539265	0.00580876	0.805333	0.00561956	0.00505247	0.875325	0.420651	0.00454373	0.0161646	0.753957	0.760618	0.789986	0.915138	0.956743	0.866029	0.955381	0.0584365	0.729508	0.801027	0.00499559	0.0135135	0.575318	0.00512821	0.0241704	0.315169	0.330951	0.122216	0.26793	0.00995899	0.00282087	0.710247	0.00811739	0.00500208	0.0163488	0.00430339	0.00898012	0.0101103	0.90566	0.902024	0.936382	0.00816549	0.00630666	0.0130293	0.209402	0.940373	0.00410397	0.303835	0.0762332	0.0756609	0.0048	0.00576923	0.00535834	0.00777935	0.899844	0.183636	0.938511	0.856115	0.908289	0.331269	0.84264	0.0039929	0.215139	0.897959	0.00795455	0.945521	0.00591447	0.00513552	0.924464	0.00668058	0.00819672	0.00862069	0.00389864	0.00608519	0.699332	0.0037037	0.00465116	0.00616469	0.475039	0.020611	0.00490918	0.00702576	0.00603401	0.00480267	0.0107095	0.00754717	0.0100439	0.00724638	0.0052356	0.326848	0	0.434921	0.00298063	0.00274187	0.010665	0.0050396	0.0101449	0.949821	0.00425532	0.00500835	0.00303951	0.261803	0.00363526	0.00602929	0.00518807	0.00586081	0.00819672	0.546875	0.948505	0.946746	0.932836	0.684993	0.116976	0.889706	0.0129353	0.624	0.0119048	0.00465116	0.163668	0.172002	0.0487572	0.0667447	0.0259366	0.0207317	0.0366972	0.931193	0.927007	0.0107463	0.335821	0.803279	0.867133	0.87037	0.94697	0.881188	0.891683	0.693548	0.057257	0.932705	0.835664	0.0218281	0.760125	0.00797448	0.0019305	0.909712	0.915679	0.00643382	0.887734	0.00538462	0.0810023	0.798762	0.0309494	0.310345	0.902439	0.929078	0.814545	0.00733333	0.907002	0.903101	0.893617	0.00849858	0.74	0.322057	0.00693481	0.006004	0.021879	0.281857	0.167568	0.45283	0.00786838	0.983957	0.859016	0.90686	0.915408	0.88244	0.896036	0.915869	0.311947	0.922847	0.910992	0.0124688	0.00480979	0.00673401	0.00931677	0.0352005	0.127835	0.0847953	0.00800267	0.00660066	0.884354	0.936975	0.00400534	0.00375469	0.00581184	0.00824742	0.491667	0.00453001	0.18932	0.00621996	0.0070395	0.0053681	0.608827	0.00318471	0.947735	0.941818	0.00338753	0.0238095	0.00720721	0.00519836	0.010582	0.0571429	0.00395883	0.00664894	0.00759219	0.913706	0.904494	0.00866905	0.00526039	0.00958084	0.00650195	0.00737416	0.014841	0.00803366	0.964912	0.275563	0.00470219	0.00526039	0.971591	0.871212	0.958217	0.00784314	0.880814	0.00668673	0.00694927	0.0123894	0.00425532	0.794382	0.928295	0.913371	0.32846	0.805882	0.0141486	0.0568648	0.00629119	0.00573723	0.179353	0.504641	0.843455	0.930306	0.906807	0.45501	0.0056101	0.0125786	0.128555	0.0718111	0.922886	0.879679	0.668763	0.963134	0.933333	0.922034	0.815754	0.78903	0.757576	0.590441	0.591608	0.814286	0.0669643	0.920405	0.0695518	0.822967	0.864078	0.735376	0.869353	0.85514	0.795775	0.79926	0.930653	0.00892857	0.00287632	0.00484429	0.928349	0.00736584	0.613293	0.0258621	0.833333	0.884194	0.762478	0.917667	0.926829	0.916256	0.630631	0.891892	0.892139	0.413754	0.937853	0.457929	0.919811	0.80198	0.914027	0.625551	0.843687	0.953704	0.93662	0.901639	0.845907	0.820895	0.931741	0.807339	0.913793	0.170561	0.4	0.931217	0.899054	0.827381	0.908979	0.917431	0.900359	0.930435	0.0100334	0.00634921	0.893733	0.693069	0.72697	0.883673	0.392308	0.857895	0.43406	0.811258	0.145522	0.880058	0.945736	0.893617	0.911504	0.00609418	0.00857909	0.585987	0.360999	0.435374	0.600985	0.861386	0.767241	0.868044	0.832046	0.794411	0.912951	0.931035	0.68306	0.666667	0.626493	0.884956	0.895619	0.855422	0.217557	0.675325	0.280654	0.83871	0.543981	0.422481	0.870877	0.9	0.662069	0.761364	0.523585	0.899371	0.907895	0.0080171	0.823377	0.416413	0.748159	0.590835	0.79562	0.77665	0.879612	0.563492	0.933702	0.827907	0.854142	0.412587	0.680751	0.813131	0.9	0.657692	0.699601	0.30303	0.0211946	0.0174639	0.22	0.609302	0.808092	0.790441	0.661406	0.367021	0.43787	0.774295	0.694687	0.89418	0.839779	0.701997	0.706	0.775018	0.56811	0.858962	0.866407	0.865672	0.812287	0.466667	0.775229	0.840864	0.26259	0.527174	0.616848	0.948113	0.578014	0.97	0.82	0.668461	0.72126	0.933333	0.942529	0.927835	0.593931	0.365331	0.503106	0.568254	0.696246	0.766917	0.914676	0.747191	0.106535	0.115894	0.0596154	0.53125	0.00449186	0.559073	0.914634	0.294479	0.847495	0.837456	0.854515	0.81875	0.783631	0.522472	0.877629	0.732244	0.540611	0.760504	0.650655	0.69086	0.793103	0.856209	0.818182	0.880671	0.798658	0.886326	0.696429	0.92236	0.818841	0.88621	0.895389	0.89612	0.913309	0.609795	0.911017	0.0658436	0.00479124	0.728125	0.688235	0.622549	0.921613	0.521605	0.871212	0.518037	0.188425	0.933962	0.799154	0.797647	0.825472	0.913749	0.827957	0.838323	0.923529	0.844646	0.762388	0.741678	0.644643	0.829706	0.804061	0.744898	0.71223	0.791457	0.803818	0.858491	0.806604	0.718615	0.773585	0.889831	0.769321	0.725681	0.591954	0.222917	0.841235	0.925517	0.927835	0.640227	0.824219	0.0328638	0.791825	0.77768	0.851227	0.904762	0.895196	0.887449	0.837937	0.94958	0.00520317	0.9175	0.941392	0.00368615	0.347027	0.24864	0.0050578	0.00307838	0.00759878	0.003848	0.427586	0.814411	0.840551	0.00721785	0.00976331	0.00753683	0.19403	0.563218	0.00746888	0.00389864	0.00495786	0.00711744	0.751486	0.894455	0.790909	0.268857	0.280397	0.241176	0.00403769	0.00191939	0.925706	0.945833	0.00648968	0.00744986	0.624114	0.00750853	0.00744417	0.00484653	0.0114192	0.0747664	0.504914	0.75559	0.00597312	0.863179	0.886544	0.880658	0.0172911	0.00636943	0.0161943	0.00627716	0.214033	0.741007	0.0172488	0.00609137	0.00560329	0.00499616	0.00262467	0.752212	0.00395431	0.00409836	0.00540541	0.00376375	0.00807043	0.00183318	0.860377	0.00542495	0.823529	0.0194805	0.0107759	0.876106	0.0233463	0.222222	0.917808	0.604396	0.701493	0.736704	0.762533	0.0345423	0.0117005	0.0114723	0.656947	0.0362135	0.934473	0.0104493	0.725146	0.00283019	0.00286123	0.843931	0.00217391	0.00545596	0.94132	0.0096401	0.00724375	0.00547731	0.948718	0.270142	0.38884	0.357076	0.882353	0.180851	0.415084	0.285572	0.363285	0.520455	0.00594227	0.00180343	0.00521921	0.00408163	0.00722892	0.00745763	0.797849	0.00296004	0.00381971	0.943965	0.880769	0.937153	0.0288115	0.69697	0.84472	0.00839329	0.00610288	0.0050193	0.00848896	0.0125628	0.00445151	0.00610772	0.152778	0.724138	0.912351	0.937229	0.940928	0.909091	0.926175	0.00755668	0.00809561	0.0116959	0.00504541	0.0039604	0.0244131	0.0145608	0.0263266	0.0141018	0.072227	0.84755	0.663381	0.242056	0.0956123	0.0216981	0.947183	0.00779076	0.797521	0.776961	0.0103373	0.0638889	0.0282012	0.681384	0.791191	0.934844	0.527076	0.956739	0.00696056	0.00329128	0.0682226	0.0133531	0.0179407	0.925532	0.947781	0.465438	0.702509	0.712062	0.0148912	0.241379	0.00649819	0.0041791	0.00387409	0.0152905	0.911765	0.853096	0.383234	0.217351	0.0144092	0.00589391	0.617801	0.00617284	0.00527705	0.00621601	0.00748899	0.0040032	0.263314	0.0108153	0.00561798	0.00621547	0.321956	0.341365	0.247253	0.902232	0.00535117	0.00306122	0.0073193	0.743869	0.0289664	0.00151057	0.00242326	0.00527983	0.864848	0.910653	0.884007	0.163359	0.803644	0.243499	0.846688	0.00400882	0.00501792	0.340684	0.025235	0.759777	0.860271	0.00595829	0.950207	0.185111	0.158009	0.0251355	0.00990099	0.00638978	0.955263	0.9297	0.00437637	0.0046811	0.00379795	0.00546235	0.00490998	0.00875274	0.738288	0.203252	0.344552	0.631304	0.630522	0.0890151	0.0163184	0.0285714	0.0974421	0.000819001	0.877395	0.00986193	0.00387847	0.393782	0.293785	0.140562	0.00453515	0.00930954	0.890511	0.117816	0.0145914	0.00644699	0.184767	0.0172911	0.768196	0.802626	0.0175953	0.00797101	0.00465116	0.00532544	0.841626	0.00621601	0.924144	0.861868	0.859551	0.870006	0.897353	0.00369686	0.00486486	0.924556	0.00280112	0.408244	0.917225	0.914873	0.697041	0.753025	0.00679012	0.0294964	0.910247	0.772162	0.00416667	0.405229	0.727891	0.902913	0.859539	0.87234	0.00481611	0.0149573	0.0097561	0.011757	0.00943396	0.692857	0.655477	0.00588235	0.00590796	0.00389864	0.419862	0.823529	0.823276	0.842424	0.0578035	0.772358	0.79846	0.790419	0.897163	0.862903	0.00464037	0.671533	0.00510783	0.0276529	0.0088741	0.49835	0.807947	0.142274	0.104636	0.105049	0.00632467	0	0.00945307	0.00560748	0.0101888	0.0222222	0.00522876	0.00513809	0.00668724	0.00379867	0.0027248	0.178613	0.623246	0.011259	0.016269	0.467172	0.225592	0.753125	0.763083	0.425926	0.00608828	0.0125	0.00559441	0.019305	0.594334	0.0048247	0.82839	0.0202788	0.412731	0.00625978	0.916279	0.00315582	0.0065723	0.00351837	0.00772201	0.755981	0.809619	0.935619	0.00364133	0.938819	0.0204242	0.00470114	0.00566038	0.0032538	0.012939	0.0279851	0.00784314	0.00645642	0.0148645	0.921283	0.00771208	0.0352697	0.940625	0.915612	0.943182	0.249408	0.915825	0.906621	0.696751	0.846069	0.899736	0.77686	0.038282	0.00992556	0.0054407	0.00934929	0.0363392	0.0133407	0.00722022	0.00795545	0.881501	0.929224	0.916981	0.945378	0.846154	0.00547517	0.00332963	0.00574713	0.31338	0.00560617	0.00448431	0.00308642	0.00353982	0.00470844	0.00523218	0.902542	0.108352	0.00677966	0.344828	0.90625	0.651828	0.00613497	0.00339992	0.00672783	0.00401204	0.190635	0.977901	0.762846	0.873171	0.00474918	0.137083	0.186726	0.642964	0.00498891	0.00242131	0.0519031	0.0268344	0.00490196	0.00714711	0.00389105	0.00475221	0.00542611	0.906504	0.928647	0.920991	0.866667	0.903571	0.918803	0.00719424	0.261411	0.980861	0.00769579	0	0.956633	0.826933	0.906227	0.73651	0.649862	0.136531	0.70229	0.882485	0.856867	0.842324	0.829126	0.94297	0.939394	0.916767	0.212585	0.402	0.941133	0.94518	0.926627	0.868063	0.927405	0.958738	0.910506	0.788054	0.904459	0.753086	0.946903	0.805494	0.945392	0.710938	0.883576	0.839806	0.916667	0.852273	0.906029	0.909587	0.826498	0.924883	0.821622	0.645094	0.464646	0.869565	0.754845	0.862213	0.930131	0.930802	0.963585	0.734349	0.925523	0.800146	0.869641	0.775	0.81289	0.92392	0.938462	0.957317	0.0870488	0.635417	0.0900901	0.907749	0.668091	0.91055	0.740872	0.909091	0.925692	0.923329	0.870057	0.668582	0.921693	0.817757	0.877996	0.122694	0.891041	0.934673	0.896714	0.800503	0.87037	0.900073	0.885287	0.880184	0.946602	0.808343	0.688008	0.848635	0.908889	0.923581	0	0.884615	0.00996678	0.730435	0.917469	0.585586	0.944134	0.91455	0.010101	0.788274	0.0102916	0.907202	0.753223	0.739852	0.75554	0.756757	0.884758	0.8875	0.496183	0.675439	0.566038	0.612457	0.594937	0.448768	0.629921	0.414264	0.403248	0.233663	0.57958	0.747573	0.426323	0.794168	0.426887	0.609375	0.421687	0.693944	0.697706	0.403263	0.519481	0.857895	0.794326	0.728324	0.00453172	0.72	0.666667	0.896515	0.807692	0.864198	0.231915	0.00491918	0.413625	0.821029	0.513126	0.593458	0.183333	0.159498	0.543197	0.699048	0.242574	0.105769	0.0112108	0.062417	0.946602	0.572967	0.698113	0.548781	0.702273	0.792683	0.310127	0.652439	0.573593	0.399123	0.744731	0.574156	0.70073	0.377358	0.79288	0.69102	0.591584	0.493671	0.304878	0.106678	0.694444	0.566929	0.200669	0.245894	0.576087	0.0289532	0.0340426	0.171495	0.789474	0.712544	0.558157	0.751866	0.497063	0.469813	0.453318	0.0130024	0.481172	0.386076	0.447607	0.323347	0.0344322	0.00653344	0.0196166	0.325203	0.534562	0.72526	0.541752	0.500241	0.701832	0.57445	0.638261	0.507981	0.0264791	0.686163	0.430556	0.508782	0.430622	0.027027	0.239908	0.462963	0.758065	0.634146	0.933649	0.832776	0.498512	0.372964	0.620225	0.846662	0.660751	0.00761308	0.757532	0.00437227	0.00822669	0.724189	0.00988468	0.557927	0.859073	0.272436	0.629412	0.634146	0.824363	0.501114	0.436364	0.611111	0.288586	0.661972	0.605809	0.468421	0.739519	0.958042	0.030837	0.230082	0.465438	0.400932	0.00670323	0.360704	0.702041	0.805714	0.0149813	0.0239521	0.810367	0.00559552	0.441821	0.920245	0.87926	0.00771704	0.898822	0.038796	0.0283702	0.0112659	0.00484262	0.587629	0.855626	0.793419	0.727422	0.0516129	0.120775	0.892164	0.878333	0.88052	0.2051	0.576216	0.814748	0.854103	0.112283	0.684056	0.827068	0.856	0.785797	0.856301	0.91299	0.00591398	0.0045598	0.884106	0.253293	0.811727	0.92278	0.763033	0.486911	0.903587	0.439655	0.302632	0.796296	0.608209	0.583039	0.167766	0.248322	0.409214	0.916031	0.898148	0.898496	0.80198	0.102957	0.943912	0.912136	0.906624	0.829042	0.91195	0.960289	0.943182	0.931507	0.882841	0.823529	0.0416667	0.0477064	0.868545	0.00262295	0.220504	0.574378	0.846256	0.606557	0.809896	0.179775	0.118182	0.0255864	0.910781	0.914591	0.789104	0.833744	0.756579	0.773451	0.790168	0.898305	0.816667	0.922911	0.951351	0.882195	0.173913	0.860197	0.809886	0.288198	0.00405405	0.938719	0.718408	0.00442282	0.00679245	0.00486027	0.926203	0.842623	0.914634	0.00896414	0.0030303	0.745247	0.0053365	0.852941	0.0469667	0.50655	0.848934	0.74184	0.683258	0.928839	0.862903	0.00732601	0.00667604	0.00565504	0.882129	0.856035	0.0094007	0.512048	0	0.0117566	0.0357447	0.132365	0.00589005	0.0324074	0.647887	0.634538	0.0171198	0.0155183	0.162402	0.325044	0.0347625	0.327169	0.00414651	0.437376	0.00693527	0.0843707	0.00538079	0.492382	0.00428082	0.95935	0.0151134	0.720949	0.844133	0.790393	0.907407	0.910448	0.599583	0.00706057	0.0154525	0.141361	0.411622	0.0639606	0.139062	0.368304	0.852273	0.842553	0.0121704	0.633466	0.915966	0.204393	0.770732	0.712984	0.73964	0.812817	0.772152	0.734186	0.756098	0.847645	0.786127	0.755448	0.0260247	0.0828991	0.0534935	0.213333	0.0238095	0.870668	0.00629651	0.004914	0.823333	0.909408	0.173401	0.0086072	0.0412758	0.00858369	0.126087	0.883573	0.868852	0.840164	0.854743	0.753165	0.748899	0.0093633	0.0368171	0.848806	0.878519	0.917557	0.618182	0.702822	0.670833	0.0082012	0.0457227	0.876238	0.927885	0.10775	0.806193	0.00408998	0.032413	0.775701	0.816014	0	0.895522	0.875399	0.889522	0.00657895	0.0131048	0.00804598	0.00586941	0.00541667	0.00545256	0.0052	0.00778968	0.00869565	0.931794	0.00281889	0.00906344	0.888608	0.00613497	0.00262238	0.00559227	0.00909091	0.64741	0.885947	0.619048	0.00265018	0.00888889	0.00440044	0.00387973	0.230241	0.865405	0.822706	0.645963	0	0.00857143	0.00898876	0.0421496	0.00465116	0.0650224	0.939959	0.00667408	0.0325939	0.00167084	0.00482315	0.00713776	0.0268065	0.00212766	0.0242086	0.00961538	0.263158	0.148148	0.638021	0.543071	0.00528479	0.944286	0.849036	0.90566	0.908082	0.146457	0.00478215	0.00322004	0.794083	0.912442	0.830904	0.0132406	0.899606	0.775862	0.838269	0.0084507	0.889623	0.00464876	0.315768	0.361669	0.132244	0.294521	0.744401	0.924779	0.00397298	0.77417	0.868325	0.0334029	0.380692	0.0473416	0.847845	0.00590278	0.00853432	0.00756811	0.898015	0.929688	0.925248	0.674928	0.652985	0.0043939	0.830918	0.715271	0.601626	0.066437	0.00742115	0.845833	0.169492	0.0227273	0.00646511	0.498008	0.793991	0.631728	0.75671	0.00683891	0.00498339	0.928571	0.870302	0.646672	0.891638	0.804795	0.883408	0.263492	0.0207021	0.00460829	0.0125392	0.00772201	0.289881	0.825914	0.926438	0.00363636	0.00298063	0.00576868	0.00533333	0.00768049	0.0795199	0.0170697	0.87581	0.0402562	0.00388538	0.00689655	0.972973	0.89375	0.499386	0.00555776	0.00502092	0.00318218	0.760252	0.0588235	0.610422	0.0824295	0.0879321	0.0811518	0.0437956	0.150259	0.619734	0.035865	0.171806	0.78225	0.917531	0.909001	0.91135	0.00784314	0.00718133	0.00663717	0.804223	0.00636008	0.00502513	0.00467071	0.00543232	0.00978261	0.010198	0.0218579	0.0064	0.52	0.661641	0.693559	0.00726942	0.00582147	0.765859	0.498341	0.90535	0.0620155	0.942382	0.925926	0.935622	0.0685446	0.0106952	0.866109	0.0129786	0.876238	0.100806	0.962343	0.887784	0.00278422	0.187032	0.165375	0.565217	0.710177	0	0.892193	0.929825	0.726441	0.0849825	0.843085	0.902111	0.829218	0.863393	0.636559	0.871212	0.00694927	0.803426	0.863329	0.84703	0.0905172	0.170423	0.0789766	0.92381	0.657074	0.140625	0.00705882	0.836066	0.917391	0.388699	0.781377	0.665272	0.891566	0.486061	0.0631645	0.00601504	0.103142	0.276284	0.347695	0.268188	0.482222	0.616438	0.651877	0.693642	0.534483	0.669333	0.0100671	0.841727	0.507614	0.0480349	0.442204	0.43128	0.562212	0.546828	0.0681818	0.149847	0.904348	0.000918274	0.765625	0.00363967	0.67713	0.0284698	0.722944	0.785908	0.81323	0.803419	0.114754	0.00702576	0.787879	0.842767	0.686695	0.0047619	0.00126904	0.00880088	0.0147059	0.00773196	0.0772443	0.284211	0.687371	0.0623974	0.00927487	0.175904	0.871429	0.00224383	0.00124378	0.00321543	0.0498084	0.463576	0.269417	0.506726	0.0347594	0.280564	0.00322373	0.00777202	0.258883	0.00947226	0.147651	0.00632911	0.0458971	0.00580271	0.00967118	0.138889	0.539216	0.810044	0.914286	0.756803	0.0100575	0.354321	0.0886981	0.0209424	0.045614	0.722892	0.523364	0.64977	0.908257	0.78022	0.920904	0.0117647	0.00453515	0.0213904	0.00703083	0.00236407	0.00567721	0.00825472	0.0183486	0.00414938	0.0158228	0.375566	0.406444	0.485855	0.00870647	0.0672269	0.785714	0.668639	0.773869	0.00234055	0.00280112	0.478339	0.0127576	0.27955	0.83737	0.425532	0.00675024	0.00460224	0.00125313	0.00393701	0.191724	0.193312	0.0121212	0.00338983	0.438127	0.910959	0.0070028	0.492958	0.85782	0.00645995	0.0060024	0.00481541	0.00648508	0.903955	0.551724	0.865385	0.775194	0.00497512	0.0634328	0.00581395	0.0109489	0.0380068	0.0165955	0.0214974	0.189815	0.666667	0.237714	0.927203	0.00810811	0.00401606	0.404255	0.805118	0.888383	0.949495	0.00424328	0.890295	0.655172	0.00117096	0.00808625	0.351744	0.00363108	0.00466853	0.77551	0.792627	0.0108443	0.00378788	0.0689445	0.00539245	0.0154959	0.00548246	0.00478011	0.00237154	0.00961538	0.0169651	0.0128824	0.812236	0.639269	0.00552868	0.812139	0.852612	0.824885	0.594595	0.780515	0.726164	0.79017	0.484465	0.0436309	0.253444	0.189036	0.224092	0.391597	0.140199	0.120205	0.0588235	0.0075543	0.00839695	0.00693069	0.0962567	0.00874891	0.00402685	0.0342742	0.337838	0.760684	0.838095	0.306553	0.0146341	0.00731707	0.00551471	0.0352645	0.222112	0.56087	0.207186	0.00678541	0.942492	0.475862	0.00396152	0.00533491	0.003663	0.00797872	0.514894	0.00952381	0.00409277	0.00470333	0.856512	0.890805	0.926357	0.0041632	0.00469484	0.0047081	0.00583591	0.734375	0.349138	0.0503356	0.00854006	0.00290867	0.880769	0.00663717	0.00367647	0.0565693	0.00503778	0.746235	0.0132418	0.00274273	0.0615385	0.881048	0.00787092	0.836265	0.959854	0.00392734	0.852339	0.49098	0.0256176	0.907143	0.508303	0.00409556	0.0137795	0.0307529	0.0905372	0.0302248	0.817405	0.830544	0.712662	0.910359	0.00428016	0.874391	0.816176	0.691336	0.79932	0.13467	0.322718	0.686567	0.806002	0.871951	0.0127796	0.0438596	0.786667	0.440559	0.00520833	0.598616	0.00513779	0.770053	0.68544	0.0117647	0	0.0135823	0.577465	0.891753	0.847645	0.00461255	0.152875	0.02814	0.00461894	0.0040678	0.895238	0.76087	0.848933	0.0257353	0.00575705	0.0157618	0.0509461	0.0125714	0.894737	0.775148	0.825688	0.0350584	0.132597	0.0151007	0.943005	0.0135135	0.00872727	0.0085389	0.00653266	0.0631579	0.433333	0.00323276	0.693164	0	0.00472335	0.00632467	0.00547196	0.00353982	0.00336323	0.00238095	0.00377715	0.0294118	0.00618238	0.00923077	0.00400802	0.0208333	0.924769	0.793233	0.62381	0.919244	0.845361	0.928058	0.0010142	0.891304	0.933504	0.238095	0.879859	0.921131	0.946429	0.915254	0.00386847	0.742424	0.00547945	0.00675676	0.00787402	0.760684	0.849699	0.888469	0.847458	0.012685	0.758007	0.4375	0.861272	0.736486	0.743119	0.00208768	0.0674774	0.00501074	0.00651139	0.00486787	0.822581	0.911504	0.236641	0.867322	0.890476	0.849568	0.903343	0.932773	0.918033	0.0125824	0.865854	0.00562588	0.00969932	0.889286	0.41791	0.146961	0.381283	0.878788	0.886792	0.754011	0.895954	0.90162	0.921754	0.900885	0.910995	0.27027	0.00771208	0.00137931	0.0340909	0.897101	0.438849	0.526829	0.513193	0.159692	0.010989	0.027027	0.752577	0.924528	0.009319	0.00643604	0.00409556	0.00633837	0.00589391	0.527822	0.741935	0.888889	0.884943	0.95297	0	0.0353303	0.963415	0.912114	0.936047	0.904651	0.89726	0.937173	0.674107	0.0100775	0.00338696	0.00263678	0.00620155	0.00704777	0.00921053	0.00512164	0.00192493	0.00625	0.00310559	0.00232019	0.0396476	0	0.0167442	0.0264201	0.00798403	0.00340136	0.00554675	0	0.777592	0.896825	0.884273	0.00479366	0.00611552	0.00651788	0.0038835	0.00397456	0.477825	0.0563895	0.298715	0.0154867	0.0110565	0.00983607	0.533873	0.49534	0.154156	0.00715072	0.0052161	0.0880579	0.00626731	0.0105263	0.652057	0.958922	0.0520285	0.00749319	0.00982879	0.872802	0.0140533	0.832264	0.878519	0.00700219	0.913462	0.840909	0.0065526	0.0150285	0.226087	0.0267936	0.646718	0.715254	0.0322581	0.00728155	0.0340426	0.841962	0.617021	0.42	0.812796	0.757396	0.693694	0.00659275	0.0027881	0.579545	0.416729	0.899281	0.491353	0.211418	0.883395	0.00546763	0.00822737	0.0635838	0.959	0.886305	0.756614	0.169884	0.679801	0.657807	0.870416	0.930091	0.897253	0.0085034	0.875895	0.79661	0.918079	0.862857	0.00564972	0.00297619	0.00246761	0.0154605	0.0320856	0.932468	0.833037	0.888158	0.961039	0.920775	0.00582524	0.944915	0.934511	0.885815	0.0104849	0.00809419	0.0034965	0.915799	0.00521437	0.00564617	0.895028	0.89916	0.879085	0.124626	0.0102981	0.805556	0.0146751	0.0404624	0.285333	0.848684	0.439065	0.802885	0.897561	0.851852	0.808511	0.872624	0.867347	0.782051	0.775229	0.908163	0.0808824	0.361905	0.912821	0.478049	0.883117	0.0726916	0.0680352	0.111111	0.891753	0.00801603	0.282486	0.00386287	0.0662474	0.814286	0.0108696	0.955882	0.00101061	0.00642398	0.811881	0.0322581	0.20922	0.465702	0.0065182	0.910448	0.403846	0.136735	0.895	0.740214	0.00866463	0.945312	0.196676	0.16555	0.877095	0.891473	0.428571	0.706994	0.539216	0.486755	0.708333	0.809143	0.790548	0.92766	0.00942915	0.0102804	0.792208	0	0.720721	0.632812	0.0180556	0.875427	0.721354	0.882943	0.00704225	0.036566	0.00436681	0.863448	0.749554	0.440816	0.826133	0.302572	0.30427	0.859504	0.640625	0.864407	0.847943	0.010118	0.00840901	0.488336	0.170533	0.621749	0.743617	0.855856	0.716912	0.881271	0.0875521	0.857351	0.847458	0.69515	0.877273	0.798712	0.150912	0.218421	0.215686	0.806383	0.728931	0.741573	0.590909	0.499109	0.759417	0.195599	0.41791	0.106383	0.722764	0.829545	0.721692	0.478324	0.432794	0.402597	0.472287	0.6	0.58292	0.847917	0.739292	0.550483	0.565693	0.783894	0.752508	0.543307	0.767677	0.586519	0.448925	0.810056	0.877437	0.793103	0.887612	0.890679	0.828169	0.897707	0.674271	0.217884	0.923256	0.775811	0.914855	0.879167	0.843891	0.748768	0.752137	0.913669	0.908717	0.469066	0.772652	0.766667	0.282528	0.93515	0.870875	0.63981	0.610909	0.748954	0.766983	0.809963	0.641844	0.657895	0.857798	0.788618	0.527027	0.281113	0.920705	0.782516	0.829787	0.898356	0.933333	0.867299	0.854331	0.881974	0.913043	0.915663	0.877437	0.185106	0.909091	0.0321101	0.479624	0.0302521	0.0137836	0.131894	0.77903	0.765258	0.629482	0.789474	0.538462	0.672253	0.00438322	0.874187	0.949664	0.011489	0.0186667	0.0365854	0.63225	0.298537	0.449141	0.685585	0.58835	0.743697	0.159204	0.696203	0.238095	0.442623	0.887967	0.792453	0.912281	0.94824	0.813131	0.00814176	0.160896	0.823666	0.354086	0.866116	0.413146	0.907514	0.0125483	0.0593368	0.00347222	0.141445	0.618301	0.701142	0.00797748	0.00984413	0.0911925	0.00651891	0.0122783	0.0319858	0.838894	0.797872	0.0109344	0.897959	0.826772	0.0336994	0.00711744	0.0577617	0.017498	0.0331575	0.0142857	0.00794351	0.801538	0.0273444	0.0202592	0.164251	0.0447284	0.585752	0.661724	0.816054	0.734353	0.827273	0.0310601	0.923664	0.233244	0.00465292	0.00686137	0.772966	0.00277136	0.00486381	0.739264	0.00596837	0.0118919	0.87561	0.694864	0.737644	0.794545	0.864469	0.574257	0.00940439	0.915289	0.893701	0.824683	0.244186	0.900411	0.936975	0.00537634	0.41403	0.115646	0.0591457	0.94837	0.927059	0.849602	0.879802	0.92217	0.920319	0.687943	0.628378	0.144371	0.0155325	0.146849	0.0304276	0.364151	0.373819	0.89759	0.934375	0.900151	0.0824295	0	0.227848	0.876078	0.90172	0.69186	0.0494855	0.039916	0.0953206	0.927126	0.980469	0.905719	0.53876	0.866024	0.710575	0.00821355	0.00869925	0.00362976	0.957082	0.860057	0.750571	0.0153694	0.0190476	0.791872	0.29322	0.986301	0.480938	0.146667	0.893516	0.809702	0.00696864	0.555556	0.897959	0.0364341	0.0203632	0.00284698	0.918539	0.594714	0.923636	0.851163	0.784404	0.669173	0.518519	0.789916	0.900256	0.677939	0.343131	0.360902	0.524214	0.887538	0.766667	0.626667	0.527144	0.957692	0.806653	0.81597	0.39011	0.0116429	0.872077	0.752239	0.912621	0.828042	0.68619	0.850863	0.503311	0.0192953	0.888889	0.0127443	0.739631	0.888	0.950739	0.199179	0.92228	0.956549	0.221918	0.650943	0.880952	0.00615385	0.880392	0.872928	0.0460048	0.0828729	0.12987	0.781407	0.55	0.753086	0.426056	0.853165	0.75858	0.86808	0.0238095	0.764045	0.946927	0.888399	0.87874	0.792717	0.581395	0.971429	0.681504	0.67471	0.752768	0.930052	0.875346	0.77561	0.916456	0.917098	0.298742	0.801527	0.617647	0.888278	0.941406	0.93985	0.552106	0.883721	0.8	0.0106383	0.157233	0.549296	0.437179	0.561321	0.858407	0.857678	0.704852	0.767442	0.076555	0.454545	0.786517	0.701299	0.899306	0.921466	0.958791	0.91185	0.769492	0.942308	0.783133	0.504219	0.877133	0.863958	0.4791	0.365931	0.710145	0.804069	0.933962	0.775862	0.653846	0.697248	0.425926	0.442224	0.591216	0.0156931	0.00843882	0.0654886	0.0281204	0.0218952	0.0111008	0.00673968	0.749201	0.158752	0.0142119	0.0147493	0.0125975	0.277397	0.126908	0.280282	0.862069	0.330337	0.895105	0.833581	0.89911	0.908108	0.0879541	0.881266	0.902353	0.877285	0.91183	0.818565	0.392461	0.869929	0.921053	0.685897	0.80509	0.673049	0.872881	0.857461	0.875	0.0059657	0.161417	0.501401	0.871287	0.760618	0.9	0.8222	0.483333	0.836105	0.116147	0.00509338	0.0076746	0.85259	0.571865	0.00777605	0.00620155	0.00549451	0.894646	0.725191	0.773263	0.808271	0.88024	0.218935	0.721348	0.949686	0.0121655	0.854278	0.118211	0.611814	0.90367	0.731884	0.944904	0.00420168	0.536496	0.742042	0.341164	0.474852	0.164634	0.86755	0.111765	0.898467	0.882736	0.0107527	0.890411	0.852217	0.174699	0.879195	0.956731	0.776119	0.76378	0.0174468	0.0119347	0.933045	0.9	0.867544	0.917734	0.907187	0.0122631	0.10625	0.445736	0.517241	0.870238	0.853465	0	0.0218341	0.00930233	0.777778	0.736425	0.853497	0.793939	0.00878735	0.00903405	0.527985	0.388775	0.840189	0.780105	0.748918	0.481203	0.53012	0.225974	0.37013	0.00882353	0.0197531	0.870968	0.913223	0.941667	0.879121	0.793046	0.00775194	0.0454545	0.936364	0.80531	0.432432	0.182692	0.590164	0.0104469	0	0.00485437	0.210084	0.01868	0.273504	0.818444	0.438596	0.944251	0.883721	0.92328	0.00703606	0.00637755	0.870175	0.0195091	0.00506757	0.863578	0.927394	0.863551	0.00454921	0.00316567	0.00685453	0	0.00518135	0.00472441	0.025498	0.906692	0.886544	0.0747126	0	0.825581	0.857263	0.806452	0.869681	0.861827	0.446602	0.877551	0.156609	0.0118694	0.0646465	0.0056391	0.005386	0.00750268	0.0121212	0.855263	0.911392	0.943396	0.00578549	0.00268817	0.117925	0.00706861	0.00413223	0.273973	0.0394737	0.00604491	0.00896861	0.807692	0.18209	0.00736648	0.875294	0.538288	0.747573	0.757143	0.384977	0.303191	0.294118	0.318898	0.289326	0.568807	0.0186707	0.00681199	0.0862069	0.0833333	0.391473	0.902748	0.0058548	0.524691	0.00556715	0.752235	0.914692	0.853575	0.00482509	0.00358423	0.00386399	0.00511509	0.00386847	0.00509165	0.93994	0.00497512	0.973684	0.0121951	0.91833	0.784708	0.0108908	0.0133615	0.0152672	0.801242	0.880126	0.924099	0.820106	0.896774	0.907643	0.0116279	0.958025	0.926175	0.963415	0.898734	0.919336	0.982143	0.790451	0.183333	0.546875	0.38149	0.775701	0.924623	0.94697	0.640592	0.827692	0.398734	0.986301	0.0021322	0.895652	0.816456	0.00564972	0.00120192	0.974359	0.00545554	0.00498753	0.00440044	0.00577265	0.898551	0.75	0.000894454	0.0050813	0.281407	0.662946	0	0.00572519	0.017823	0.0232558	0.00991501	0.00969163	0	0.148936	0.797445	0.28125	0.039548	0.348	0.819048	0.809357	0.82963	0.892857	0.00503356	0.85906	0.00360685	0.0309023	0.0187793	0.0227074	0.0206044	0.250204	0.777174	0.577181	0.631811	0.611111	0.318182	0.369748	0.823308	0.00590842	0.00456621	0.0043021	0.0724716	0.0132597	0.895161	0.0210084	0.00436205	0.00966184	0.0128041	0.816144	0.502427	0.00518519	0.00360577	0.929487	0.613139	0.00348162	0.00938967	0.00269542	0.00532623	0.0701571	0.004111	0.00520833	0.0129032	0	0.00657501	0.000724113	0.00449102	0.0071599	0.014881	0.82967	0.87473	0.301688	0.0670391	0.969697	0.80531	0.0167158	0.00388242	0.184049	0.357433	0.282869	0.647594	0.893617	0.00440723	0.00831601	0.00388098	0.00353357	0.0722222	0.00677966	0.645205	0.00445576	0.401869	0.898917	0.863354	0.198718	0.00700935	0.00544662	0.0062435	0.861111	0.55	0.18	0.772727	0.91858	0.0780572	0.00724638	0.00414365	0	0.836439	0.81592	0.787671	0.00761421	0	0.367385	0.00513573	0.870968	0.0229885	0.529971	0.0924956	0.0359971	0.00304646	0.0504021	0.00600962	0.0513919	0.455538	0.391855	0.454728	0.00733138	0.139327	0.716621	0.873913	0.0107527	0.495516	0.96627	0.00271297	0	0.0227273	0.492424	0.0190217	0	0.00652985	0.053307	0.892178	0.838983	0.004914	0	0.0104257	0.852697	0.576923	0.26528	0.891304	0.884311	0.800926	0.292537	0.696658	0.935065	0.630769	0.872727	0.338785	0.869231	0.871009	0.890137	0.926154	0.899123	0.961832	0.922414	0.77827	0.890274	0.874286	0.863529	0.86755	0.956656	0.804938	0.537736	0.902821	0.903448	0.910072	0.885529	0.92674	0.94	0.869685	0.00979112	0.580288	0.492147	0.886507	0.713287	0.955056	0.663158	0.689516	0.936508	0.541176	0.91023	0.461315	0.537954	0.402778	0.395251	0.00392157	0.913669	0.524476	0.810127	0.00595238	0	0.00532198	0.942029	0	0.27349	0.707792	0.868263	0.909091	0.828767	0.84456	0.00405132	0.138249	0.688172	0.00559105	0.00868936	0.00489396	0.00604099	0.0178571	0.175214	0.224012	0.00596506	0.00615294	0.565891	0.485876	0.758148	0.237113	0.71831	0.855556	0.0268075	0.0125276	0.0204604	0.812842	0.892019	0.875173	0.87732	0.772947	0.906024	0.0194915	0.899408	0.91939	0.36413	0.666916	0.866889	0.00616406	0.0214758	0.11639	0.843023	0.00825309	0.00363306	0.0500864	0.60241	0.00241429	0.00906921	0.777778	0.00281955	0.859335	0.75	0.8125	0.756522	0.857827	0.90625	0.00145985	0.833741	0.0039604	0.925781	0.933333	0.819395	0.838428	0.0440098	0.859886	0.246833	0.654596	0.521706	0.00739827	0.00502332	0.0134436	0.817172	0.0198382	0.243067	0.86087	0.00671961	0.00885559	0.0108108	0.00537634	0.00507009	0.00508259	0.0156334	0.0179245	0.908938	0.00697559	0.137237	0.00507936	0.012987	0.00813008	0.00382166	0.00459016	0.783042	0.929067	0.623118	0.739946	0.156364	0.57971	0.0038475	0.765432	0.0793651	0.00664452	0.00350467	0.515924	0.880383	0.00229358	0.00797607	0	0.596386	0.828297	0.604396	0.909091	0.853488	0.0143885	0.929936	0.00512821	0.382716	0.21547	0.793103	0.562154	0.938849	0.00964243	0.682353	0.119283	0.0109356	0.578947	0.852617	0.773931	0.901268	0.855895	0.301403	0.187161	0.449275	0.756906	0.00646353	0.814685	0.774715	0.777778	0.00741525	0.00445104	0.878299	0.861799	0.00724638	0.130491	0.896296	0.0056338	0.928251	0.536122	0.901235	0.916335	0.909091	0.91769	0.879032	0.00547945	0.0372285	0.42515	0.00647948	0.727273	0.713504	0.5	0.834081	0.921769	0.821875	0.0153218	0.129252	0.0127389	0.0163339	0.0141935	0.00373134	0.0414955	0.602709	0.748634	0.880935	0.0518182	0.0169824	0.326531	0.0564653	0.0134281	0.782609	0.938931	0.935241	0.917073	0.888158	0.00744879	0.588462	0.00306044	0.0899899	0.746528	0.00641399	0.0101083	0.00954654	0.00887574	0.915825	0.497041	0.783333	0.781065	0.888641	0.168044	0.00683371	0.347826	0.512476	0.00719712	0.697674	0.00498008	0.00764331	0.00242718	0.00587544	0.0328113	0.546994	0.669504	0.668942	0.00283688	0.749526	0.270769	0.0192308	0.0238501	0.00344828	0.00523104	0.793722	0.00635593	0.0176991	0.00751174	0.00563063	0.00584368	0.032197	0.0118577	0.00227015	0.00762527	0.00621118	0.204294	0.00185185	0.925926	0.00436954	0.00440529	0.935484	0.00666667	0.927083	0.235534	0.00439975	0.00447227	0.79646	0.00380952	0.00621891	0.00810446	0.708333	0.414912	0.00496032	0.00630252	0.0034904	0.00818624	0.00546448	0.00790167	0.00356379	0.00538358	0.00504286	0	0.00500894	0.0056926	0.00616016	0.588424	0.756098	0.937765	0.00789096	0.812155	0.864253	0.746341	0.913776	0.964413	0.950192	0.865116	0.836364	0.931035	0.792208	0.0958904	0.780793	0.0401042	0.0236357	0.00289855	0.804062	0.790726	0.762658	0.925676	0.934959	0.871698	0.873518	0.88193	0.690476	0.0104302	0.00525561	0.00338753	0.0042796	0.00561612	0.621824	0.781106	0.959184	0.804582	0.87037	0.626667	0.00692042	0.0071048	0.00383877	0.0577819	0.900529	0.681967	0.889118	0.900901	0.754237	0.860741	0.919545	0.89433	0.896064	0.781403	0.76388	0.594356	0.108497	0.641484	0.00784929	0.00798817	0.00931057	0.00375587	0.135359	0.00561427	0.00773196	0.0113821	0.829341	0.865995	0.337838	0.00906002	0.00474496	0.00902062	0.00704935	0.00492611	0.00351124	0.00338409	0.00915903	0.0441989	0.00935551	0.00318979	0.826087	0.852652	0.742255	0.00626808	0.00576701	0.851454	0.637255	0.879081	0.658451	0.637993	0.598131	0.805351	0.431193	0.781818	0.726115	0.724026	0.731532	0.698113	0.924138	0.262512	0.895745	0.751323	0.737624	0.172199	0.796639	0.772903	0.440758	0.904059	0.953642	0.00466045	0.0056444	0.680851	0.880886	0.956098	0.00634737	0.00346021	0.66187	0.00622172	0.00832653	0.00896451	0.00530504	0.75447	0.815929	0.875776	0.526542	0.686022	0.236629	0.710027	0.535714	0.708029	0.593272	0.0794702	0.138173	0.777465	0.828571	0.823765	0.918182	0.79096	0.905455	0.931707	0.416667	0.910563	0.90099	0.859838	0.895105	0.879878	0.841667	0.735294	0.733675	0.972973	0.00483871	0.00718563	0.641256	0.921348	0.00744249	0.149533	0.916667	0.894737	0.17029	0.836066	0.956989	0.117089	0.747112	0.82963	0.899445	0.891709	0.875294	0.908497	0.807018	0.845833	0.934343	0.911304	0.814889	0.850943	0.818311	0.0192308	0.191111	0.559524	0.828824	0.72905	0.7913	0.802109	0.683183	0.0530035	0.451287	0.872792	0.879032	0.690909	0.410359	0.830303	0.0614035	0.0070028	0.860294	0.82659	0.71875	0.882562	0.136646	0.183784	0.872386	0.543353	0.224652	0.00506586	0.469101	0.800866	0.791837	0.00628141	0.95679	0.560859	0.660377	0.28866	0.842365	0.00323924	0.00436681	0	0.582902	0.825758	0.898876	0.797849	0.791855	0.786624	0.779893	0.626355	0.8	0.635159	0.147059	0.209057	0.815436	0.882212	0.818803	0.526998	0.464535	0.185096	0.00679206	0.147059	0.78853	0.793846	0.265036	0.303585	0.240175	0.430288	0.481395	0.450508	0.466063	0.300746	0.365609	0.444089	0.729508	0.574803	0.867257	0.672316	0.909859	0.882759	0.00874317	0.877016	0.185393	0.0060698	0.0068415	0.89083	0.941406	0.940887	0.821747	0.924138	0.0222075	0.234899	0.809955	0.949791	0.907457	0.870036	0.00415153	0.00397772	0.785124	0.893155	0.834326	0.103571	0.0115207	0.00329489	0.0921409	0.0025641	0.382258	0.00546448	0.00258398	0.00442834	0.78103	0.728495	0.943396	0.393162	0.00369822	0.0058997	0.00321732	0.926364	0.773438	0.87746	0.868421	0.0043956	0.915254	0.0625674	0.705455	0.918367	0.00500835	0.00541028	0.00600801	0.00263158	0.892377	0.679612	0.850575	0.0503876	0.867284	0.91684	0.00332779	0.00189394	0.716628	0.00826446	0.00898204	0.00621118	0.00607287	0.904348	0.914216	0.0661409	0.017407	0.00721421	0.0174129	0.00892288	0.160402	0.66113	0.777778	0.00684105	0.00235018	0.907692	0.863014	0.00460829	0.00952381	0.00766284	0.00433526	0.00357782	0.917241	0.018732	0.00973783	0.446945	0.0028169	0.00638842	0.00187266	0.0480769	0.912088	0.948229	0.00666963	0.00782661	0.014966	0.899875	0.0141844	0.0122725	0.0776794	0.931421	0.00597015	0.00902256	0.380158	0.364398	0.00616333	0.00550964	0.00668896	0.00715308	0.00600601	0.758967	0.0108992	0.00628019	0.0052356	0.849041	0.556231	0.00323027	0.00292087	0.00609756	0.00441609	0.911043	0.00351803	0.00764007	0.0194553	0.00894188	0.0171504	0.00446927	0.0161725	0.826446	0.00532946	0.81962	0.803571	0.738473	0.00641961	0.00906149	0.0130604	0.00338983	0.0101523	0.00358423	0.857651	0.843243	0.00766871	0.88	0.00225394	0.00411805	0.00578369	0.309811	0.306727	0.64878	0.317841	0.00658183	0.00126103	0.184332	0.020214	0.005689	0.843511	0.0521739	0.715116	0.00455433	0.00730181	0.753666	0.00321101	0.00708691	0.0218659	0.00585938	0.0213904	0.00742881	0.00369686	0.00587084	0.00189753	0.00400601	0.0149642	0.00307377	0.00355872	0.897375	0.882567	0.0292553	0.453649	0.00576369	0.00983437	0.0035482	0.00611888	0.0075067	0.0990991	0.734899	0.653648	0.769231	0.736872	0.0243674	0.00855223	0.869318	0.00589569	0.00679432	0.186335	0.92249	0.923387	0.9375	0.00464396	0.757732	0.873684	0.876106	0.898214	0.913669	0.894012	0.303797	0.00261682	0.862305	0.00639269	0.867647	0.860231	0.135897	0.949612	0.0842473	0.00501074	0.92314	0.878105	0.632432	0.00302572	0.00304878	0.00297915	0.00759268	0.0454545	0.409408	0.414216	0.160462	0.369458	0.795652	0.261905	0.0075	0.00407978	0.0151515	0.00588524	0.00652473	0.00317712	0.00498339	0	0.659574	0.555957	0.0966851	0.863333	0.0149254	0.0261348	0.00791937	0.763158	0.731778	0.863636	0.661844	0.0843931	0.0170758	0.00655499	0.0146789	0.00790068	0.00753296	0.00515464	0.0090834	0.00793651	0.00578406	0.240076	0.0803213	0.00666173	0.00888889	0.00464191	0.436769	0.740458	0.110372	0.104301	0.0195465	0.00291545	0.869028	0.827103	0.00414781	0.00315956	0.00570255	0.00215054	0.00772698	0.103275	0.211782	0.861111	0.258152	0.839286	0.00670062	0.00504286	0.00653595	0.00689655	0.951909	0.694093	0.807873	0.873578	0.910423	0.231884	0.847737	0.81	0.938776	0.865031	0.794543	0.82531	0.949091	0.888889	0.891051	0.763682	0.546219	0.292308	0.00449898	0.00423729	0.296403	0.778351	0.850382	0.921986	0.00717703	0.00383821	0.813149	0.926154	0.00891266	0.261501	0.00537634	0.759857	0.110764	0.00454146	0.610108	0.00385542	0.0810398	0.0046332	0.0123035	0.0940439	0.313253	0.107948	0.942737	0.784615	0.740214	0.919355	0.00775194	0.859155	0.635922	0.935953	0.222772	0.918033	0.0398992	0.0471539	0.687732	0.555556	0.77907	0.8125	0	0.00447828	0.787234	0.0126263	0.472222	0.852941	0.0318878	0.349138	0.16129	0.49675	0.123374	0.056664	0.0139563	0.00904033	0.131579	0.232323	0.588608	0.861111	0.964384	0.489028	0.878906	0.802083	0.577281	0.894608	0.276243	0	0.00623813	0.897476	0.291715	0.706422	0.94052	0.898802	0.910714	0.944206	0.404916	0.00440286	0.0142857	0.00874454	0.00634058	0.863527	0.935484	0.845719	0.865435	0.877033	0.538095	0.0510949	0.754717	0.44964	0.697819	0.856813	0.00498753	0.263736	0.335648	0.823729	0.0322581	0.0226244	0.75	0.733333	0.429688	0.394595	0.307042	0.208556	0.291667	0.424242	0.438356	0.741176	0.811594	0.741142	0.0327381	0.634503	0.00282486	0.815081	0.521739	0.73428	0.59464	0.516438	0.788934	0.663443	0.489796	0.00603546	0.0142857	0.0238095	0.907631	0.912162	0.00587372	0.0216095	0.00694586	0.00836268	0.0365788	0.0135478	0.00322581	0.0122574	0.00768738	0.00837039	0.00648508	0.406149	0.439189	0.612903	0.85782	0.00674218	0.00438771	0.0047619	0.00395452	0.0517539	0.810945	0.284091	0.00925926	0.0116279	0.430279	0.525424	0.857684	0.84779	0.00543057	0.323077	0.902128	0.00775194	0.00607533	0.85124	0.833992	0.00374065	0.00375117	0.454128	0.632653	0.915916	0.00369624	0.00379651	0.0067535	0.0153061	0.775	0.785786	0.835651	0.741111	0.119565	0.00543652	0.703635	0.775558	0.657588	0.724599	0.0052521	0.00378788	0.933155	0.775	0.0659341	0.732143	0.818408	0.033657	0.18452	0.846154	0.796923	0.236	0.681988	0.00540275	0.00757576	0.00409836	0.00810811	0.928899	0.00594406	0.0408163	0.84492	0.774639	0.593607	0.011302	0.239819	0.921391	0.902703	0.877313	0.782609	0.00736455	0.00750751	0.929329	0.685393	0.767528	0.615385	0.769231	0.801802	0.718954	0.679283	0.315951	0.764535	0.0253508	0.0508475	0.00286807	0.580025	0.845297	0.00697211	0.00357853	0.0804598	0.697248	0.116007	0.0145503	0.00569033	0.705645	0.479518	0.0056899	0.0445026	0.00550964	0.00991501	0.0132821	0.0884719	0.00541339	0.525586	0.903904	0.00173461	0.106145	0.899837	0.853535	0.0415162	0.0973751	0.174825	0.278997	0.665275	0.823744	0.821865	0.778824	0.0880734	0.0356506	0.0251046	0.514868	0.724138	0.241538	0.0205643	0.0954817	0.0078125	0.00311042	0.0106816	0.825	0.573935	0.832349	0.00429799	0.7866	0.596244	0.00667223	0.0127353	0.0280778	0.069321	0.646552	0.466035	0.00332384	0.00910364	0.0023015	0.872727	0.875817	0.874564	0.0046729	0.00770662	0.927978	0.944534	0.95092	0.922034	0.916742	0.576812	0.0069735	0.00567376	0.869191	0.810056	0.78022	0.00278552	0.913043	0.0100671	0.224684	0.238994	0.168734	0.648101	0.309309	0.79476	0.857143	0.934708	0.0122982	0.550633	0.851499	0.0333333	0.682731	0.00490731	0.0300958	0.4	0.781371	0.836705	0.912343	0.914214	0.797893	0.0834866	0.0490988	0.749263	0.76555	0.00530739	0.895735	0.840708	0.757225	0.560626	0.690964	0.147239	0.600791	0.282759	0.00392597	0.00592885	0.0202429	0.0709677	0.570997	0.715481	0.761146	0	0.0797818	0.562315	0.00676213	0.680451	0.862924	0.933333	0.730066	0.76663	0.781028	0.699769	0.754019	0.765579	0.864469	0.668712	0.00555556	0.00413223	0.00551876	0.733855	0.872191	0.846275	0.891437	0.79723	0.851802	0.795954	0.875239	0.667781	0.850112	0.921409	0.901207	0.882591	0.367781	0.294757	0.589977	0.375	0.00555703	0.00189753	0.883657	0.927517	0.871951	0.827181	0.814238	0.00919963	0.00531511	0.00544959	0.914966	0.833333	0.923729	0.893939	0	0.895147	0.85515	0.876033	0.00567823	0.00732064	0.0154594	0.0124004	0.0313901	0.00545396	0.0820896	0.471754	0.488079	0.384462	0.854299	0.0059493	0.69084	0.528571	0.138996	0.0463198	0.808399	0.00745257	0.756794	0.803015	0.264198	0.107143	0.156557	0.636243	0.287415	0.00442804	0.231714	0.00463965	0.00511509	0.123151	0.32481	0.242553	0.442396	0.324916	0.516949	0.491525	0.858191	0.865109	0.871726	0.806524	0.839024	0.929204	0.724014	0.264368	0.644351	0.89547	0.882743	0.868996	0.915129	0.547862	0.805263	0.790909	0.605263	0.762486	0.802239	0.787378	0.452632	0.840909	0.741497	0.80456	0.817927	0.822934	0.826347	0.523307	0.477218	0.761905	0.746692	0.555695	0.409722	0.00650577	0.840678	0.731746	0.45489	0.61823	0.730088	0.72118	0.594628	0.522988	0.415194	0.770861	0.635015	0.151383	0.1669	0.169096	0.329697	0.564516	0.403021	0.703014	0.818807	0.487965	0.501837	0.70066	0.746507	0.837989	0.820129	0.00765957	0.387097	0.342067	0.691707	0.261206	0.367799	0.799699	0.390805	0.495069	0.767285	0.797631	0.821429	0.434466	0.0170791	0.413437	0.58042	0.857143	0.900763	0.561886	0.782353	0.103053	0.00815419	0.0571031	0.904225	0.300341	0.85628	0.850427	0.819495	0.302194	0.835141	0.592105	0.452206	0.00425733	0.0105541	0.0376569	0.324415	0.380567	0.514599	0.250487	0.0469314	0.0171429	0.52669	0.589828	0.414062	0.288136	0.215569	0.4	0.281768	0.936903	0.608187	0.72093	0.645472	0.0272727	0.373913	0.224299	0.882716	0.621557	0.877171	0.840563	0.535135	0.472419	0.613793	0.596866	0.286041	0.701082	0.851682	0.871023	0.892611	0.870382	0.846605	0.864711	0.877071	0.841793	0.465718	0.387868	0.029661	0.426195	0.537053	0.727174	0.49301	0.394318	0.750541	0.240246	0.00545703	0.907817	0.715203	0.81	0.822148	0.888889	0.266667	0.172363	0.00457596	0.41853	0.866053	0.521739	0.00613497	0.00391718	0.00866551	0.781931	0.88685	0.0525896	0.00623936	0.839912	0.759804	0.020654	0.829694	0.843053	0.887727	0.866771	0.883187	0.00831296	0.0197554	0.722493	0.868659	0.87251	0.938967	0.0307377	0.00474183	0.845621	0.789671	0.286207	0.373811	0.804769	0.347368	0.756871	0.836288	0.00473634	0.904762	0.5	0.00999375	0.00578035	0.829268	0.298246	0.137898	0.133987	0.699659	0.853846	0.765844	0.813806	0.755501	0.00761697	0.00653595	0.876074	0.925926	0.779056	0.772556	0.836905	0.63299	0.856589	0.00670017	0.270627	0.0125523	0.00854701	0.00561983	0.00607697	0.337931	0.0171233	0.193266	0.236659	0.478885	0.0364963	0.823461	0.841176	0.807487	0.00456491	0	0.0262703	0.00494641	0.00492773	0.533708	0.755591	0.741667	0.908184	0.868098	0.768182	0.844548	0.828346	0.713348	0.0485397	0.604124	0.727273	0.847737	0.793621	0.310559	0.491315	0.910995	0.174503	0.0245902	0.0288368	0.158668	0.0165184	0.822335	0.839744	0.0141911	0.960486	0.891813	0.750439	0.921739	0.0272109	0.00267618	0.00719942	0.00602228	0.8541	0.859447	0.0724638	0.0365957	0.00941347	0.903955	0.765625	0.00610169	0.00449102	0.00298063	0.914634	0.721368	0.757238	0.849206	0.780347	0.811032	0.831982	0.709459	0.0150273	0.0089568	0.0955882	0.0084631	0.91342	0.0116183	0.00579374	0.00765864	0.00409417	0.00362319	0.00500626	0.011236	0.00598802	0.0214541	0.436149	0.0087146	0.00426743	0.00601375	0.0377062	0.512635	0.116102	0.363095	0.0600907	0.014604	0.669903	0.428571	0.0029985	0.00760778	0.00908174	0.155924	0.23826	0.0262143	0.00504819	0.00500835	0.00571895	0.00289715	0.00943396	0.0119522	0.00737207	0.0160428	0.00826446	0.00951557	0.00554209	0.00829187	0.00805524	0.866044	0.0106762	0.408964	0.00873362	0.00322061	0.64539	0.00163934	0.109437	0.0129534	0.00143062	0.393728	0.946684	0.972414	0.939797	0.00484262	0.0274247	0.00911641	0.00427716	0.00587741	0.00921187	0.00383632	0.0798701	0.39185	0.0014881	0.910931	0.924765	0.00969697	0.0101744	0.0103627	0.00452489	0.00633276	0.0714286	0.0118174	0.00438596	0.00716076	0.00466019	0.00622278	0.0179372	0.00389105	0.00622499	0.00818713	0.00840336	0.00764656	0.134763	0.531459	0.00424809	0.00371747	0.0410448	0.312241	0.00487013	0.734375	0.00359343	0.934236	0.183639	0.00601504	0.00706215	0.0063887	0.0349854	0.490099	0.350365	0.166008	0.325544	0.114198	0.453795	0.4487	0.00564804	0.0332326	0.24552	0.0667184	0.119403	0.343558	0.00547945	0.00884956	0.790476	0.583333	0.874292	0.897561	0.0818182	0.256997	0.313853	0.0699845	0.864629	0.218674	0.303788	0.00595238	0.00541272	0.0146789	0.0085592	0	0.933333	0.276151	0.712347	0.461708	0.169399	0.00738916	0.505076	0.00711238	0.00509424	0.210801	0.154762	0.160819	0.0101695	0.0106952	0.0646388	0.0131579	0.00352	0.0467706	0.00657895	0.0121581	0.00793651	0.0044757	0.0958904	0.149289	0.0121951	0.00560224	0	0.00162866	0.0246512	0.81	0.405405	0.941026	0.00457666	0.763389	0.909677	0.00395257	0.00451128	0.882155	0.898089	0.0111789	0.777778	0.615724	0.54067	0.653631	0.00784827	0.0244989	0.692308	0.775701	0.871795	0.462633	0.660256	0.103387	0.680338	0.199546	0.603448	0.28733	0.00691824	0.00634766	0.712538	1	0.135802	0.409742	0.0035461	0.899399	0.866232	0.861723	0.953887	0.00695187	0.00226929	0.451754	0.693481	0.58022	0.383721	0.860119	0.807692	0.91924	0.015055	0.00979112	0.0455279	0.537102	0.84542	0.911612	0.915493	0.944056	0.963855	0.902996	0.917489	0.888205	0.524896	0.00295483	0.857552	0.898592	0.83609	0.0897959	0.112069	0.779454	0.834821	0.869626	0.797619	0.858434	0.00861009	0.125257	0.0339303	0.683862	0.888199	0.835106	0.878261	0.342697	0.295537	0.773176	0.00611309	0.682119	0.801424	0.8219	0.773279	0.893839	0.575244	0.646356	0.0087108	0.94697	0.677524	0.76223	0.446741	0.699647	0.335664	0.802372	0.865772	0.28254	0.726027	0.891304	0.885645	0.791606	0.725243	0.743056	0.00357782	0.634831	0.797997	0.00672948	0.0053528	0.364615	0.639785	0.139241	0.824074	0.924794	0.291441	0.929801	0.00723327	0.00950119	0.00646465	0.851724	0.845638	0.575758	0.373602	0.425945	0.561834	0.242979	0.00716846	0.027027	0.87614	0.89588	0.823774	0.00717274	0.955157	0.850594	0.923161	0.897479	0.00510725	0.774148	0.747996	0.880299	0.193662	0.15019	0.0290179	0.928839	0.00588582	0.00919456	0.0056899	0.170886	0.422481	0.592841	0.260313	0.526515	0.657328	0.821393	0.340677	0.365503	0.890593	0.475222	0.910714	0.596386	0.78836	0.879668	0.77176	0.868868	0.671564	0.00829748	0.790123	0.879265	0.0612662	0.822785	0.772932	0.684211	0.892135	0.847107	0.883161	0.877852	0.936364	0.947826	0.947619	0.333211	0.548583	0.894823	0.872066	0.877593	0.927711	0.86277	0.922043	0.940375	0.901907	0.932785	0.883721	0.943478	0.830435	0.576182	0.405435	0.849703	0.91129	0.770588	0.861804	0.2375	0.771593	0.0147321	0.604167	0.273535	0.100147	0.865098	0.754325	0.147368	0.788	0.550633	0.2939	0.48125	0.144385	0.870968	0.801724	0.0150376	0.00537634	0.796671	0.861446	0.921376	0.936364	0.928251	0.392345	0.380074	0.203205	0.113924	0.888497	0.856574	0.765379	0.574273	0.549601	0.711538	0.836879	0.837379	0.83939	0.715356	0.718121	0.8	0.426056	0.562954	0.877698	0.813309	0.441176	0.554902	0.813415	0.651652	0.50289	0.268431	0.312081	0.414414	0.595129	0.125158	0.925	0.891304	0.00806452	0.859729	0.137363	0.444015	0.330944	0.795995	0.816761	0.763158	0.871465	0.580913	0.883721	0.578212	0.353519	0.383721	0.674136	0.775186	0.004111	0.488636	0.808549	0.682343	0.913043	0.885626	0.864157	0.824651	0.864407	0.977778	0.9375	0.871287	0.9442	0.837945	0.728873	0.378428	0.872832	0.787097	0.544343	0.91635	0.914172	0.833922	0.0125945	0.79021	0.870206	0.0394737	0.01706	0.00707214	0.00294551	0.95302	0.898734	0.926175	0.846614	0.890052	0.883721	0.901345	0.718447	0.0782123	0.0182371	0.194585	0.384259	0.5	0.970588	0.937775	0.947368	0.68932	0.913287	0.00883281	0.685649	0.628988	0.0765912	0.0712136	0.0350515	0.00613497	0.869748	0	0.517766	0.00778715	0.00610376	0.463964	0.258427	0.636364	0.00244499	0.00284091	0.087963	0.85117	0.887783	0.809339	0.820789	0.704274	0.889655	0.881029	0.769953	0.86036	0.826636	0.865889	0.897094	0.752427	0.831804	0.772177	0.901818	0.632613	0.617647	0.123153	0.00723097	0.00544016	0.0754717	0.42132	0.604856	0.817708	0.931298	0.927374	0.860927	0.842593	0.291391	0.897959	0.679372	0.506224	0.281125	0.0241228	0.868056	0.240234	0.607843	0.935841	0.895631	0.870466	0.615385	0.950673	0.721264	0.908858	0.64135	0.881279	0.906977	0.901815	0.915888	0.0144928	0.895288	0.901786	0.0123762	0.0362319	0.545189	0.112033	0.834951	0.597222	0.744917	0.810056	0.550887	0.675214	0.623482	0.721311	0.924528	0.8061	0.0168964	0.0061262	0.80597	0.013468	0.869388	0.0258621	0.898148	0.920915	0.154506	0.00811594	0	0.00276243	0.00349243	0	0.919831	0.258621	0.00981836	0.933884	0.00684262	0.763812	0.476923	0.789762	0.00428659	0.00743802	0.004329	0.00406009	0.00552826	0.93059	0.937864	0.842105	0.00663717	0.00625355	0.00240819	0.918733	0.850877	0.00284669	0.00780142	0.00596659	0.659274	0.0107527	0.0310559	0.0191972	0.00503919	0.00318134	0.263415	0.0111492	0.0651042	0.00619675	0.00558659	0.00481348	0.262857	0.0909091	0.0102389	0.0133929	0.421864	0.670391	0.7893	0.647619	0.597315	0.934084	0.915541	0.919725	0.056872	0.00380022	0.916321	0.00244101	0.0114049	0.0238636	0.170112	0.123373	0.916991	0.815261	0.00998004	0.00438596	0.00455927	0.710429	0.961722	0.902883	0.884721	0.818182	0.871166	0.795045	0.00837138	0.00603622	0.00798935	0.912162	0.209302	0.156823	0.00671785	0.876871	0.884003	0.849819	0.822967	0.886905	0.0257048	0.893905	0.926829	0.850586	0.866481	0.440594	0.0202206	0.0282776	0.00658762	0.00250627	0.00410317	0.00813705	0.761364	0.00609137	0.884409	0.919355	0.871636	0.019685	0.907795	0.935791	0.00543747	0.00311284	0	0	0.0365854	0.0132518	0.00194932	0.00591133	0.00501672	0.752239	0.890805	0.961783	0.00638193	0.0113852	0.221053	0.122503	0.00312175	0.00631313	0.858696	0.8125	0.913043	0.812842	0.877551	0.908766	0.889101	0.00107759	0.844444	0.338889	0.572512	0.679688	0.0118765	0.00641026	0.00472255	0.0568122	0.756198	0.813492	0.420179	0.930818	0.0045208	0.791878	0.336658	0.87536	0.936508	0.992248	0.00480769	0.260385	0.0036049	0.951087	0.407134	0.00636943	0.54	0.926471	0.00556586	0	0.00408163	0.00449944	0.00540541	0.0143541	0.00729927	0.00400641	0.00877193	0.104956	0.846318	0.00468658	0.0040864	0.00213675	0.00496278	0.908297	0.00304414	0.0118734	0.882353	0.0993049	0.75617	0.898148	0.665568	0.00384615	0.532967	0.0130854	0.0119048	0.0061296	0.938914	0.00509626	0.00538213	0.419608	0.00771056	0.805128	0.00273373	0.00574241	0.0365764	0.00146915	0.00655022	0.00877193	0.769634	0.822115	0.0086815	0.92471	0.240122	0.0043057	0.000938967	0.00768693	0.01222	0.00924025	0.00530504	0.0220083	0.00187529	0.00843882	0.494382	0.0733333	0.00945626	0.00645161	0.00529801	0.648886	0.445587	0.727969	0.742857	0.809859	0.805606	0.0126297	0.00638162	0.907314	0.913572	0.0226337	0.0261261	0.0505249	0.0342412	0.014057	0.00285307	0.0156507	0.00476758	0.00510204	0.00494234	0.0157171	0.00918274	0.0155119	0.39881	0.00298507	0.00713621	0.0075643	0.868098	0.930851	0.861272	0	0.00534045	0.0108696	0.0637646	0.867012	0.901749	0.645161	0.00448179	0.00907716	0.0226537	0.00432432	0.00984781	0.00407925	0.0124224	0.00334728	0.00312012	0.0274542	0.92278	0.865385	0.913703	0.898034	0.895161	0.919892	0.969424	0.829876	0.121429	0.00857045	0.00767544	0.16763	0.699433	0.00593472	0.748571	0.00355872	0.826087	0.918367	0.27218	0.840426	0.00681818	0.0101833	0.00370028	0.0294464	0.0136054	0.102649	0.612006	0.00134499	0.865385	0.768212	0.0124805	0.234513	0.00531915	0.00782065	0.772727	0.922566	0.00336842	0	0.879518	0.865275	0.487952	0.395	0.00377074	0.908721	0.259434	0.921466	0.719886	0.76	0.141431	0.681214	0.767717	0.773463	0.295775	0.121114	0.916667	0.643718	0.84127	0.781818	0.775943	0.917431	0.00392413	0.949367	0.123508	0.572923	0.857143	0.743056	0.00355872	0.892744	0.194366	0.193827	0.94359	0.834123	0.0472745	0.0173653	0.847632	0.323562	0.0329872	0.516779	0.939394	0.848837	0.902655	0.00238949	0.00723888	0.00472973	0.0423729	0.00456621	0.00852558	0.0084507	0.01287	0.521951	0.853081	0.0405286	0.0337894	0.00314795	0.425856	0.773157	0.0867621	0.295253	0.00843035	0.00930714	0.112048	0.0015083	0.00152905	0.00120846	0	0.157088	0.417758	0.005997	0.147529	0.384746	0	0.295374	0.445087	0.671233	0.0100713	0.00815494	0.0454545	0.0058862	0.163067	0.174699	0.732852	0.747126	0.172222	0.0274809	0.00446429	0.0116618	0.874863	0.809234	0.86747	0.849408	0.687192	0.00771539	0.00606729	0.904701	0.829815	0.563187	0.00506586	0.00384986	0.0540852	0.00286944	0.00387597	0.822785	0.00646142	0.0196078	0.870968	0.889952	0.756614	0.0333333	0.0108509	0.159618	0.26098	0.00882117	0.0759878	0.121495	0.00673023	0.00169348	0.536981	0.919094	0.623239	0.307368	0.00770342	0.916667	0.929381	0.00380952	0.0906516	0.0544707	0.852913	0.71831	0.00654022	0.00540541	0.00612745	0.00830368	0.0138614	0.836735	0.621495	0.0106007	0.00361533	0.0131752	0.00570704	0.0208877	0.00437743	0.0384615	0.0132576	0.00620732	0.012987	0.0132597	0.00823723	0.272609	0.00669643	0.285714	0.0144928	0.00964392	0.00780234	0.500911	0.362887	0.00350877	0.0119435	0.00916667	0.0657216	0.633037	0.921053	0.801973	0.797721	0.080891	0.014176	0.0300633	0.00713649	0.00246305	0.00155763	0.00631579	0.0227577	0.894904	0.832031	0.846405	0.0052356	0.0541176	0	0.371638	0.268041	0.351515	0.869018	0.699588	0.00673684	0.0100953	0.659864	0.729167	0.00515464	0.00395257	0.549356	0.962366	0.00713967	0.0149626	0.0082021	0.017094	0.0209424	0.00621504	0.00288739	0.00384986	0.00450266	0.0527226	0.00853971	0.00421941	0	0.255823	0.0041684	0.00591716	0.00527831	0.00573301	0.812933	0.00763359	0.592593	0.788235	0.901408	0.00618812	0.00570451	0.0044757	0.951883	0.114165	0.00670241	0.00284495	0.00490998	0.850485	0.944	0.838542	0.921499	0.710145	0.00354191	0.208615	0.580175	0.149024	0.207289	0.0157618	0.110051	0.012987	0.174419	0.319538	0.348958	0.00349895	0.0054672	0.022069	0.86631	0.476812	0.904348	0.80597	0.633262	0.637615	0.0074331	0.0424628	0.00682594	0.00669792	0.105356	0.914408	0.97973	0.580087	0.925023	0.0147059	0.00270088	0.229508	0.362089	0.132132	0.837209	0.789317	0.00819062	0.932143	0.0215029	0.00732959	0.00576184	0.00596619	0.762274	0.910891	0.00561167	0.0056899	0.151773	0.00551181	0.00740741	0.0054615	0.00457367	0.0140187	0.00440252	0.00324149	0.00909091	0.00496278	0.0327701	0.0116861	0.00102145	0.0111176	0.0195817	0.250531	0.0319635	0.0166517	0.0230326	0.0425764	0.00900901	0.556738	0.0176532	0.043398	0.0763689	0.0984798	0.0671815	0.00563976	0.00539084	0.00607639	0.00597461	0.139113	0.0170213	0.174312	0.824695	0.00976139	0.960784	0.446247	0.804598	0.48913	0.00421348	0.00420168	0.0582242	0.187174	0.366972	0.563981	0.00409357	0.00489996	0.791502	0.864333	0.00368906	0.00838574	0.00529723	0.00340136	0.011336	0.00177778	0.00661455	0.00429646	0.878676	0.00499334	0.00362056	0.0350793	0.004662	0.00400534	0.0109739	0.473684	0.292701	0.573171	0.00274725	0.0377358	0.00680693	0.00444444	0.00870196	0.00630915	0.771698	0.791978	0.534162	0.00280899	0.00237906	0.00762777	0.00454545	0.00371747	0.0042735	0.0695345	0.00890472	0.0716463	0.350338	0.491071	0.6	0.00413589	0.00306513	0.00727273	0.0149254	0.00522193	0.00491159	0.00482668	0.00432526	0.00330469	0.004662	0.00472441	0.0112782	0.0419708	0.693956	0.719368	0.0127737	0.00160171	0.00454545	0.944223	0.00607287	0.0354488	0.00667161	0.0094697	0.753555	0.449275	0.00436681	0.623306	0.00637349	0.858801	0.827333	0.878935	0.003517	0.124903	0.901795	0.882353	0.862069	0.00613079	0.00749064	0.884	0	0.936396	0.911715	0.958549	0.003861	0.909091	0.719836	0.822727	0.0740741	0.584475	0.971671	0.864769	0.919885	0.93545	0.00627387	0.00487805	0.00888657	0.22255	0.102032	0.161023	0.00637704	0.00365631	0.0144928	0.00689655	0.940928	0.862903	0.0991597	0.884984	0.917103	0.841489	0.00503215	0.00492611	0.00408831	0.00205339	0.0380518	0.768627	0.922747	0.903846	0.846743	0.555556	0.0166667	0.276722	0.00519931	0.0508475	0.576923	0.254335	0.120513	0.317757	0.647416	0.00416667	0.00211864	0.811395	0.842105	0.00642595	0.00485437	0.741124	0.849485	0.00653595	0.0105605	0.812004	0.719723	0.792857	0.392593	0.935351	0.95	0.944126	0.0090535	0.88729	0.402023	0.00368324	0.0171233	0.0106454	0.0740158	0.738532	0.802439	0.953587	0.911371	0.659212	0.1	0.397959	0.533487	0.553425	0.72938	0.593583	0.862974	0.774194	0.709677	0.00512821	0.0380952	0.226592	0.880478	0.889423	0.00587084	0.0121951	0.0037831	0.00440141	0.206332	0.647059	0.955882	0.554717	0.853659	0.768293	0.258252	0.451219	0.830816	0.0800781	0.950685	0.00697999	0.0104046	0.706215	0.782857	0.487805	0.83	0.00834824	0.62756	0.00627944	0.00759494	0.00559487	0.00432484	0.888298	0.00484765	0.00369004	0.0766058	0	0	0.00987306	0.882353	0.87027	0.730496	0.00520833	0.516443	0.0189304	0.0640177	0.0960452	0.934487	0.00508536	0.00430108	0.00294118	0.0630631	0.0153322	0.0212879	0.00625	0.00416667	0.00699301	0.00419776	0.871668	0.902923	0.861307	0.00680934	0.00558269	0.00555674	0.396491	0.725424	0.65566	0.00760456	0.00485774	0.00602252	0.00498931	0.875831	0.00424854	0.00499584	0.00347222	0.0714859	0.00414508	0.893548	0.149776	0.842912	0.91242	0.781818	0.58	0.808108	0.741071	0.8322	0.815894	0.00609343	0.84264	0.00357569	0.00649351	0.320175	0.00518583	0.609395	0.213823	0.0200721	0.00458716	0.832636	0.0384956	0.862745	0.00350263	0.00628931	0.679577	0.0104736	0.00586319	0.00880503	0.00822562	0.269076	0.0252207	0.00659341	0.00638051	0.00872516	0.0095057	0.810078	0.00840336	0.00481378	0.00585284	0.00375335	0.00478469	0.00592105	0.00606061	0.666667	0.74212	0.857143	0.0104644	0.0066586	0.011236	0.00550661	0.663585	0.85483	0.348501	0.907489	0.581897	0.0069541	0.229268	0.00696258	0.00859599	0.00648298	0.275695	0.00727802	0.00647948	0.795633	0.501139	0.0892857	0.935897	0.733333	0.884058	0.409873	0.803629	0.889065	0.534137	0.769316	0.373299	0.217423	0.0979752	0.227273	0.00540541	0.00865801	0.00454287	0.0300546	0.00603448	0.0046729	0.00369004	0.0917852	0.000970874	0.00696325	0.123373	0.0249538	0.0451977	0.0269231	0.0104294	0.691275	0.0754286	0.928803	0.933693	0.859649	0.0116279	0.00610004	0.909274	0.846211	0.00447427	0.00736196	0.00662739	0.00512295	0	0.0053357	0.00534045	0.0027933	0.0012837	0.0982143	0.887776	0.00400566	0.0394265	0.0263889	0.0146444	0.0378984	0.239945	0.27227	0.00323625	0.00633714	0.00585652	0.293947	0.511905	0.199457	0.28821	0.370253	0.013363	0.324415	0.101437	0.03	0.0418994	0.0188857	0.228279	0.355556	0.032767	0.416736	0.00502092	0.0215924	0.0168033	0.017163	0.0242215	0.454217	0.830713	0.00459982	0.00791139	0.899498	0.25641	0.655556	0.350365	0.0277923	0.162496	0.676923	0.00472335	0.368421	0.101017	0.00618325	0.389567	0.662813	0.0137457	0.432666	0.585481	0.303763	0.0482682	0.0182709	0.00762527	0.00535475	0.00676923	0.00941915	0.00716846	0.00817439	0.00449843	0.849389	0.807843	0.862129	0.306931	0.189677	0.372093	0.178965	0.203103	0.00734619	0.00631164	0.00359971	0.00676027	0.00347625	0.00727651	0.00325998	0.595376	0.0357847	0.00662565	0.00659341	0.0110865	0.00392857	0.00356888	0.00628733	0.00303951	0.00775044	0.0124827	0.00689655	0.00268817	0.00436681	0.00466744	0.00429185	0.00309278	0.0106562	0.00470367	0.00677583	0.00574713	0.00826446	0.00690846	0.00689655	0.00535396	0.864516	0.00503145	0.0104712	0.00297619	0.879637	0.805215	0.00799543	0.0627002	0.00935891	0.0157281	0.00289575	0.592834	0.936709	0.00426136	0	0.0242424	0.00487805	0.0114943	0.0591001	0.00548628	0.0969499	0.041415	0.0927029	0.0138667	0.232999	0.00713822	0.00578035	0.00350195	0.00283286	0.00537634	0.00445104	0.00967118	0.0044757	0.00466695	0.00708763	0.931429	0.156303	0.00431034	0.0102669	0.0172712	0.016129	0.00940439	0.0292096	0.625624	0.584091	0.920792	0.00695931	0.00702703	0.00407558	0.00511509	0.00682594	0.00391389	0.00562149	0.0108696	0.00849858	0.00578035	0.864458	0.138696	0.00389864	0.972222	0.0021322	0.0285257	0.688679	0.920705	0.00610998	0.00530973	0.00499287	0.804945	0.0106383	0.457447	0.00564016	0.727273	0.231646	0.0294118	0.0439476	0.642857	0.486034	0.575365	0.577803	0.0566289	0.298361	0.241987	0.286151	0.284953	0.090566	0.327036	0.150662	0.00960828	0.00621118	0.00367918	0.00695134	0.0163043	0.031746	0.1723	0.0090981	0.00579151	0.00452861	0.00495283	0.00468506	0.00237154	0.0319352	0.00731113	0.004329	0.896429	0.0100959	0.00869565	0.930776	0.943946	0.0031407	0.00577701	0.511015	0.302491	0.0404412	0.00274223	0.057623	0.0130597	0.140291	0.702922	0.547458	0.821809	0.00470746	0.00908059	0.00428266	0.715777	0.871245	0.691072	0.438462	0.116112	0.340942	0.303867	0.1242	0.39881	0.265589	0.760369	0.674022	0.281758	0.0175182	0.00786959	0.00928074	0.0115997	0.00684262	0.64	0.465852	0.311047	0.0590062	0.653705	0.125224	0.009375	0.131148	0.0124294	0.00985915	0.0114811	0.00549451	0.00653168	0.945865	0.74902	0.959677	0.0304569	0.248278	0.0106952	0.903553	0.0461908	0.00404858	0.00477327	0.00675676	0.00296736	0.602012	0.0039968	0.00618812	0.00397501	0.00995025	0.0854298	0.676603	0.90625	0.00446429	0.0163827	0.00436681	0.00804721	0.00433135	0.00632911	0.891875	0.785595	0.865385	0.571847	0.781421	0.00672224	0.0074184	0.00883298	0.0393322	0.783235	0.717655	0.123546	0.0458716	0.918841	0.059744	0.00607903	0.848837	0.903531	0.943775	0.84382	0.873745	0.610127	0.0764488	0.0113314	0.00909091	0.689655	0.00552268	0.00437063	0.0323887	0.934579	0.00608931	0.00379747	0.00525452	0.00489996	0.00311203	0.918478	0.946667	0.0138208	0.00709534	0.00673968	0.00743494	0.00299401	0.875676	0.922717	0.00593312	0.139785	0.868852	0.0495706	0.00811542	0.0155844	0.00700935	0.926606	0.00238379	0.945545	0.172518	0.202578	0.00993677	0.132979	0.815668	0.754864	0.00451527	0.186992	0.761905	0.649701	0.922179	0.202429	0.948027	0.943872	0.00515132	0.002079	0.00673401	0.0293315	0.897862	0.00356295	0.00581879	0.0587961	0.921535	0.918772	0.863252	0.92633	0.785605	0.0128957	0.0759494	0.00743494	0.00541377	0.00261097	0.949495	0.955157	0.488673	0.0144317	0.462329	0.779183	0.128896	0.475083	0.00743494	0.00980392	0.0037037	0.00646273	0.0866112	0.0134529	0.00725389	0.00537634	0.00593632	0.033462	0.00479124	0.0591518	0.828452	0.824176	0.609023	0.198556	0.868794	0.536517	0.744401	0.637795	0.733906	0.0119048	0.72047	0.274131	0.312264	0.0106122	0.12847	0.535559	0.67026	0.522183	0.519022	0.880319	0.0463822	0.908577	0.828244	0.891753	0.374327	0.565476	0.00512104	0.00683371	0.359313	0.00119904	0.00488998	0.00409417	0.00385274	0.971264	0.800921	0	0.854119	0.00419972	0.0156041	0.411215	0.00615901	0.00692042	0.00451671	0.386266	0.44373	0.00369004	0.808163	0.00837521	0.00280112	0.673267	0.00290909	0.00668724	0.00450161	0.0153322	0.23766	0.422498	0.0702263	0.261708	0.820312	0.533528	0.609595	0.0561404	0.00534979	0.00460405	0.00310881	0.946429	0.374472	0.0173661	0.00414692	0.00425403	0.00537634	0.00455927	0.391111	0.0086326	0.00449294	0.290019	0.0124805	0.00484914	0	0.00581959	0.0165673	0.134831	0.00595238	0.00371747	0.00158983	0.00573066	0.901493	0.401754	0.00502513	0.680251	0.690377	0.879154	0.900744	0.925926	0.0462287	0.893216	0.912711	0.401361	0.00447828	0.0464135	0.00558971	0.0166667	0.630435	0.62	0.829457	0.79	0.858639	0.00429799	0.387978	0.517986	0.0335306	0.524096	0.0203228	0.796806	0.632075	0.84874	0.725322	0.0127119	0.293388	0.1247	0.162597	0.13196	0.0841321	0.00487409	0.00436137	0.0235081	0.00954198	0.00534759	0.0829493	0.953216	0.205645	0.492857	0.0791789	0.00972763	0.649326	0.00322581	0.00255591	0.884298	0.00515844	0.00313199	0.00588978	0.62928	0.00259516	0.00410172	0.00620797	0.00405405	0	0.00352237	0.00425532	0.55707	0.218045	0.402299	0.343923	0.491945	0.00507099	0.0933333	0	0.00693703	0.122109	0.0072904	0.00584795	0.00693241	0.00780437	0.875848	0.886548	0.768116	0.00553825	0.005997	0.358333	0.554482	0.701931	0.321728	0.0513595	0.0162907	0	0.0639021	0.0059676	0.91125	0.935381	0.0814978	0.0153846	0.0103499	0.769231	0.827664	0.917447	0.930233	0.920188	0.94586	0.898876	0.324921	0.00248447	0.88	0.0055	0.812274	0.00604064	0.0116505	0.011822	0.0223048	0.575202	0.612346	0.00484262	0.211538	0.518519	0.00381056	0.0475	0.00721311	0.00893582	0.00547445	0.00452489	0.222857	0.117647	0.929648	0.852482	0.823339	0.843949	0.911462	0.750455	0.938931	0.0731707	0.933962	0.00683371	0.801471	0.00762147	0.00465116	0.866255	0.831558	0.855126	0.7984	0.781818	0.853731	0.882759	0.793617	0.704623	0.780466	0.807167	0.916149	0.878146	0.305439	0.638191	0.801303	0.738426	0.675159	0.00767544	0.00356379	0.00646831	0.254464	0.0059761	0.0171569	0.768992	0.0247453	0.00350877	0.223729	0.620489	0.037294	0.610955	0.669643	0.0450794	0.12711	0.774956	0.555085	0.647184	0.880734	0.436709	0.354839	0.668693	0.843567	0.739362	0.735484	0.00788022	0.00694444	0.676768	0.706897	0.41886	0.696429	0.653061	0.340223	0.00700525	0.816754	0.89207	0.386503	0.913815	0.87037	0.492602	0.537393	0.00824014	0.0880829	0.929224	0.21978	0.518207	0.732342	0.918848	0.723496	0.00560224	0.878049	0.854545	0.248227	0.899598	0.40192	0.0526316	0.878788	0.00360231	0.00500835	0.150602	0.748768	0.691943	0.82253	0.785714	0.509202	0.61	0.908602	0.813953	0.211055	0.670524	0.88439	0.865517	0.224158	0.0120482	0.918269	0.834808	0.266436	0.769685	0.415698	0.700405	0.657971	0.30735	0.00405844	0.708527	0.856383	0.634615	0.0148677	0.00436954	0.80292	0.877095	0.560976	0.798354	0.586854	0.554839	0.759878	0.855738	0.180556	0.919643	0.920354	0.482269	0.768116	0.933411	0.888889	0.896429	0.614067	0.0563107	0.84141	0.205212	0.732422	0.923345	0.00202429	0.514963	0.00692964	0.00970874	0.0162963	0.005	0.00662252	0.04375	0.662983	0.628261	0.83683	0.775631	0.634259	0.565789	0.881137	0.798182	0.00807636	0.424861	0.892308	0.800454	0.921626	0.00235849	0.934884	0.91129	0.894895	0.849802	0.83815	0.908397	0.454795	0.690554	0.00658979	0.9093	0.468477	0.418033	0.611511	0.67437	0.358871	0.891089	0.941176	0.00819672	0.893617	0.852113	0.931429	0.0114473	0.497934	0.761134	0.765583	0.840952	0.781654	0.655072	0.922099	0.00859845	0.95082	0.409228	0.825218	0.915663	0.413949	0.728419	0.932432	0.458874	0.859903	0.249737	0.572491	0.894395	0.796259	0.275493	0.00856327	0.0134494	0.791405	0.890949	0.119658	0.140206	0.942222	0.372208	0.468531	0.795455	0.502793	0.671657	0.68482	0.71261	0.600694	0.65	0.241715	0.720301	0.566372	0.398964	0.680321	0.626305	0.652605	0.862222	0.775244	0.630841	0.705788	0.00579557	0.950658	0.773481	0.760148	0.385965	0.388807	0.769492	0.758483	0.708333	0.424125	0.680244	0.747727	0.598826	0.839552	0.921186	0.866875	0.732233	0.8541	0.840708	0.853954	0.855652	0.781818	0.939125	0.838811	0.731395	0.825581	0.883019	0.901587	0.76129	0.738636	0.851312	0.854635	0.774329	0.00598086	0.00952381	0.646409	0.654321	0.682171	0.81362	0.883041	0.863636	0.978022	0.798673	0.00708346	0.811024	0.644986	0.762295	0.772727	0.165902	0.181143	0.411612	0.919673	0.626539	0.927673	0.00673998	0.84486	0.683761	0.851852	0.00373993	0.845691	0.774561	0.867391	0.911018	0.945833	0.800872	0.688136	0.911864	0.880096	0.00553403	0.266476	0.909836	0.197362	0.865239	0.890339	0.0338028	0.224044	0.866412	0.833846	0.73743	0.877984	0.895349	0.162791	0.0838207	0.00403836	0.037037	0.00489865	0.00526316	0.00809717	0.902597	0.397974	0.535098	0.708402	0.852941	0.162736	0.0677083	0.00557012	0.00890869	0.832298	0.947867	0.860952	0.783546	0.00531915	0.805755	0.602151	0.806825	0.671318	0.870201	0.741772	0.644269	0.941176	0.74537	0.00921659	0.00976709	0.910015	0.875166	0.824658	0.783217	0.00636008	0.00634921	0.931271	0.0666667	0.901679	0.858209	0.157754	0.280969	0.895244	0.817975	0.793578	0.0136364	0.893304	0.891473	0.0285481	0.0094162	0.627451	0.490566	0.00546875	0.00631313	0.263682	0.0341151	0.847826	0.85654	0.909677	0.23913	0.734375	0.933515	0.806202	0.88189	0.561856	0.862069	0.816901	0.841121	0.646794	0.00567595	0.124879	0.903704	0.0842105	0.875514	0.893385	0.892193	0.888489	0.00513919	0.0655226	0.657696	0.896175	0.808759	0.958115	0.873626	0.011052	0.0055788	0.394161	0.0264865	0.00970055	0.00519603	0.582209	0.350144	0.0400112	0.0521212	0.0392314	0.356522	0.642447	0.882591	0.236181	0.907336	0.74812	0.0445026	0.737705	0.0105485	0.814815	0.256286	0.00431566	0.178756	0.00792507	0.00541311	0.833469	0.874109	0.660194	0.895161	0.889022	0.808153	0.712121	0.585821	0.0168776	0.737196	0.734694	0.827751	0.0131004	0.402402	0.032967	0.828283	0.639657	0.579407	0.812898	0.615008	0.322657	0.719	0.175339	0.382243	0.918005	0.852564	0.867521	0.305062	0.642857	0.801739	0.812167	0.871105	0.785661	0.819095	0.604856	0.510417	0.00539779	0	0.491166	0.787546	0.40971	0.254671	0.384088	0.764192	0.0161876	0.344828	0.228518	0.0125098	0.5	0.241048	0.00940666	0.263158	0.428999	0.722689	0.571719	0.471074	0.185841	0.496101	0.546047	0.462888	0.26148	0.472713	0.116484	0.251462	0.286267	0.475904	0.158556	0.35678	0.0610687	0.692982	0.157503	0.0590551	0.759011	0.0294985	0.810694	0.864935	0.929471	0.769231	0.496484	0.658186	0.672764	0.692509	0.693584	0.162826	0.457278	0.0046558	0.780641	0.842105	0.913449	0.940217	0.725029	0.805455	0.784653	0.744891	0.677812	0.839956	0.668156	0.847652	0.509501	0.655172	0.237589	0.659903	0.646739	0.381381	0.642659	0.895652	0.690639	0.620379	0.763514	0.747811	0.0635188	0.618486	0.401674	0.920045	0.077551	0.852713	0.0902527	0.578861	0.851913	0.828767	0.663116	0.085554	0.698795	0.779867	0.798552	0.8	0.646087	0.782378	0.0170455	0.610987	0.749727	0.310175	0.702771	0.798825	0.868004	0.872428	0.544654	0.835714	0.83059	0.234375	0.00315706	0.518868	0.00544794	0.145809	0.181568	0.00411523	0.00405515	0.134054	0.354217	0	0.0114566	0.006639	0.88332	0.875	0.636842	0.681818	0.659483	0	0.0263975	0.386555	0.866063	0.809322	0.738281	0.289575	0.781982	0.700824	0.4375	0.173175	0.261682	0.850759	0.740331	0.292746	0.432911	0.864198	0.755253	0.086629	0.656085	0.679389	0.901235	0.90099	0.809399	0.796804	0.803366	0.0226225	0.828571	0.79798	0.766026	0.80832	0.857958	0.821223	0.890421	0.789311	0.734513	0.79071	0.00701187	0.205534	0.540856	0.692857	0.712617	0.176678	0.869823	0.00823799	0.78022	0.854701	0.00746269	0.0268817	0.806667	0.0588235	0.916201	0.0420975	0.00565428	0.161169	0.859662	0.819549	0.837085	0.850667	0.00567934	0.843829	0.717857	0.773684	0.0242634	0.00629874	0.929688	0.424638	0.0224852	0.894815	0.531073	0.751678	0.00512601	0.78499	0.866935	0.00355872	0.00497512	0.114787	0.555556	0.828571	0.881137	0.84321	0.713208	0.303502	0.654723	0.00563063	0.846154	0.638889	0.821495	0.807692	0.673203	0.0171026	0.00483092	0.241509	0.68625	0.688312	0.619952	0.874	0.0114943	0.813848	0.0940767	0.0334448	0.00560224	0.00449944	0.0154155	0.0137962	0.0987433	0.675676	0.694885	0.743083	0.254335	0.894459	0.00222469	0.0192476	0.00454201	0.00490196	0.0041791	0.61678	0.500717	0.00768049	0.00192493	0.925926	0.875	0.0726916	0.0229456	0.407669	0.00770416	0.843137	0.672807	0.765661	0.844199	0.765487	0.748209	0.900316	0.0087236	0.738095	0.759194	0.620755	0.851721	0.4613	0.779136	0.734748	0.256059	0.511942	0.908377	0.521614	0.281095	0.840047	0.865487	0.925059	0.896552	0.817647	0.775457	0.713103	0.844444	0.844444	0.674772	0.787129	0.880618	0.783883	0.837931	0.938776	0.801498	0.343142	0.950673	0.602015	0.427673	0.926667	0.141224	0.906844	0.92569	0.0501319	0.0182482	0.862637	0.57529	0.840164	0.234619	0.828571	0.918455	0.923077	0.469388	0.798762	0.805668	0.859375	0.370253	0.851964	0.454266	0.924528	0.236842	0.673139	0.87108	0.00625782	0.699153	0.277027	0.530853	0.268868	0.263203	0.0139252	0.00917927	0.0101266	0.613158	0.212025	0.455648	0.406536	0.316239	0.351764	0.496614	0.726408	0.0843486	0.887417	0.73792	0.694457	0.584211	0.869681	0.762178	0.886243	0.555977	0.712644	0.635585	0.695833	0.0196078	0.148649	0.847033	0.873275	0.857724	0.829582	0.801282	0.590164	0.323344	0.532881	0.65622	0.621951	0.763701	0.504237	0.39267	0.621173	0.741071	0.647205	0.552083	0.498836	0.540059	0.54212	0.842629	0.705043	0.460317	0.378995	0.777778	0.755102	0.756098	0.619932	0.531532	0.230347	0.705426	0.785915	0.552966	0.339623	0.763505	0.693356	0.297143	0.897479	0.834862	0.0331715	0.774481	0.382504	0.860696	0.798507	0.262411	0.0195896	0.0904393	0.772894	0.697161	0.824427	0.00328947	0.00668896	0.00752634	0.198488	0.0219561	0.0243112	0.0696839	0.815476	0	0.00934579	0.0173267	0.00504096	0.00531444	0.0189349	0.00856164	0.0185874	0.903704	0.17433	0.0230447	0.606742	0.8576	0.777778	0.172414	0.182292	0.67756	0.747454	0.663507	0.906977	0.184739	0.00772472	0.473504	0.907392	0.79661	0.169014	0.0111643	0.00686314	0.356681	0.495798	0.629032	0.250804	0.264516	0.527697	0.229213	0.447842	0.133152	0.389019	0.338983	0.397727	0.0384615	0.168874	0.566176	0.360706	0.466667	0.884551	0.254902	0.0570175	0.0545809	0.00503778	0.00560486	0.188679	0.325	0.284884	0.00682594	0.00707965	0.0104463	0.0914009	0.0623245	0.0106383	0.00566751	0.487696	0.251447	0.156506	0.400826	0.127413	0.313503	0.667121	0.491803	0.639376	0.66996	0.640306	0.897196	0.937211	0.88806	0.0100301	0.884892	0.601673	0.751903	0.0163265	0.0434412	0.707654	0.911111	0.947977	0.907085	0.733785	0.837375	0.89923	0.706383	0.953488	0.759557	0.589837	0.805369	0.00488998	0.00525561	0.678068	0.917949	0.918675	0.916667	0.841584	0.783311	0.00564682	0.006628	0.780142	0.8451	0.649302	0.799658	0.631852	0.733193	0.78972	0.145631	0.856354	0.897727	0.862442	0.877095	0.893497	0.936061	0.00379987	0.00876339	0.88191	0.892265	0.93578	0.903531	0.9375	0.583507	0.886293	0.0189573	0.880862	0.955947	0.904234	0.736842	0.83937	0.854217	0.802947	0.879464	0.862595	0.833333	0.883333	0.717557	0.754729	0.727003	0.851351	0.726744	0.824561	0.549296	0.601227	0.45768	0.551302	0.538462	0.807065	0.842867	0.87395	0.526718	0.00478469	0.502645	0.769401	0.830553	0.836842	0.84104	0.700565	0.857485	0.632812	0.656354	0.832053	0.819214	0.814867	0.063253	0.282759	0.715356	0.915375	0.00292398	0.0808081	0.00465983	0.83953	0.169014	0.839779	0.471498	0.543413	0.00724399	0.586268	0.70751	0.431559	0.867742	0.827273	0.673046	0.486957	0.607447	0.71345	0.94964	0.754569	0.0823417	0.00706714	0.970395	0.784615	0.881459	0.0058548	0.884014	0.783984	0.844426	0.898208	0.00601604	0.0157233	0.59499	0.00279955	0.73869	0.826406	0.836237	0.878446	0.708333	0.00418191	0.0171429	0.704393	0.84	0.38913	0.201248	0.771689	0.914851	0.572797	0.26268	0.846488	0.951493	0.673759	0.93517	0.00645717	0.864322	0.297872	0.323864	0.759857	0.835616	0.871227	0.898438	0.73012	0.514049	0.460702	0.691406	0.836478	0.795349	0.771117	0.886598	0.832847	0.812155	0.770355	0.815476	0.886628	0.407273	0.00819672	0.85283	0.157044	0.0365535	0.942029	0.211236	0.829443	0.743169	0.871222	0.856061	0.169657	0.906977	0.854342	0.953052	0.824528	0.573099	0.865455	0.863366	0.865591	0.685279	0.00662927	0.726257	0.923077	0.846753	0.00474383	0.0035879	0.784693	0.573585	0.951219	0.367323	0.477639	0.628906	0.869048	0.905941	0.534351	0.911017	0.936275	0.861761	0.734177	0.896435	0.00734908	0.00268097	0.00612472	0.010274	0.00642055	0.00717703	0.938907	0.869969	0.892308	0.0566502	0.0127389	0.981982	0.00641026	0.200647	0.892086	0.567416	0.710227	0.00177462	0.959459	0.37046	0.74812	0.869146	0.781726	0.904454	0.0026455	0.920415	0.00651042	0.755272	0.838028	0.932515	0.776512	0.0114401	0.00481026	0.00690608	0.00737463	0.00651042	0.0160116	0.00917431	0.843818	0.295161	0.0084507	0.00552704	0.00397351	0.00395257	0.139505	0.930403	0.902261	0.237022	0.0117371	0.638418	0.871795	0.301587	0.408124	0.336239	0.100281	0.00328484	0.894009	0.902332	0.75534	0.845788	0.816729	0.438876	0.494331	0.825893	0.913043	0.951456	0.822898	0.502083	0.333333	0.549724	0.00343879	0.012987	0.738636	0.791027	0.00930626	0.876596	0.941878	0.00976801	0.0279605	0.780919	0.92459	0.00940439	0.021978	0.025641	0.716981	0.619565	0.510638	0.798544	0.932584	0.00454373	0.00633245	0.00393546	0.00366569	0.0126984	0.447887	0.892116	0.511628	0.0273684	0.891775	0.859848	0.869159	0.742424	0.487013	0.0064433	0.0252	0.104991	0.00235479	0.512761	0.19403	0.15625	0.909639	0.293315	0.0110149	0.93945	0.890052	0.953917	0.262774	0.938462	0.889706	0.00635863	0.0279188	0.0618102	0.746988	0.83871	0.678414	0.755859	0.00380228	0.012987	0.875839	0.00549188	0.689189	0	0.00564236	0.00954198	0.00429185	0.00619638	0.466019	0.00598802	0.00579374	0.00591216	0.914163	0.947368	0.874365	0.00550661	0.00821693	0.884615	0.767347	0.857242	0.917323	0.00878972	0.356383	0.46087	0.779292	0.0833852	0.0409062	0.0471063	0.152593	0.851156	0.852253	0.00983607	0.0187919	0.901961	0.248062	0.373256	0.553448	0.252336	0.382791	0.0760234	0.334764	0.160207	0.00689035	0.821256	0.853032	0.932515	0.887755	0.0135722	0.886792	0.827972	0.864706	0.839227	0.72327	0.00244648	0	0.280193	0.990099	0.893162	0.901754	0.796552	0.0901572	0.0651408	0.888	0.816456	0.699074	0.597983	0.179043	0.778873	0.443396	0.649819	0.0204485	0.888525	0.80303	0.470588	0.108466	0.892857	0.894595	0.344371	0.00469925	0.028169	0.0373832	0.531381	0.799087	0.145814	0.905172	0.227011	0.489848	0.884701	0.189964	0.886486	0.121423	0.632597	0.752294	0.887967	0.534846	0.873786	0.95614	0.00463918	0.908451	0.892857	0.858696	0.00431034	0.533758	0.662132	0.915584	0.00634719	0.760582	0.819277	0.820225	0.00543267	0.877778	0.601246	0.75969	0.785311	0.00538117	0.00307125	0.892208	0.889571	0.875252	0.919738	0.908108	0.763298	0.00503356	0.0589226	0.0386139	0.00682927	0.329741	0.0176125	0.00377983	0.00522193	0.282609	0.858407	0.698889	0.0165517	0.0189573	0.0485075	0.25625	0.950943	0.4	0.931707	0.877193	0.911628	0.103448	0.732283	0.617143	0.00601892	0.00556031	0.00499376	0.577465	0.903253	0.943965	0.920354	0.918322	0.907143	0.0183486	0.00479174	0.00658979	0.00791066	0.00454864	0.00520833	0.0114943	0.863158	0.00732064	0.00585366	0.805601	0.718563	0.00457816	0.00765697	0.105559	0.00249688	0.0059988	0.0165746	0.747772	0.822064	0.797551	0.0123839	0.00579897	0.0033557	0.002457	0.865269	0.0877643	0.056391	0.114035	0.0261097	0.131191	0.0146819	0.04363	0.045302	0.764228	0.93617	0.00355114	0.00345781	0.678667	0.25299	0.230092	0.200741	0.00705755	0.122449	0.498845	0.456954	0.945946	0.00441919	0.00549451	0.0138889	0.00875657	0.537879	0.0240642	0.0017452	0.113506	0.0103858	0.943662	0.55642	0.901376	0.853403	0.893939	0.324156	0.0104603	0.00133156	0.945148	0.831776	0.167852	0.9	0.780899	0.0556995	0.740385	0.639241	0.0325685	0.0074224	0.0039823	0.0176991	0.00732807	0.004329	0.00270636	0.0423497	0.00697822	0.00205339	0.660377	0.00258732	0.00587889	0.00537634	0.00839866	0.00305523	0.927224	0.841718	0.732843	0.87963	0.832237	0.19656	0.892638	0.770975	0.0045045	0.00563311	0.184751	0.00656716	0.0070922	0.00522565	0.00928793	0.0166667	0.00589895	0.0080061	0.00449775	0.00243191	0.0384615	0.816471	0.896226	0.00105708	0.00595238	0.0054678	0.00512821	0.854291	0.860784	0.684783	0.702128	0.898305	0.905	0.00548847	0.122513	0.378092	0.0212766	0.724528	0.922807	0.625	0.943425	0.823333	0.954955	0.936609	0.921415	0.897561	0.0826446	0.00699301	0.877238	0.954128	0.0094518	0.929487	0.909292	0.914634	0.821799	0.00757166	0.00964467	0.719101	0.775424	0.00211416	0.000838223	0	0.933591	0.942197	0.662069	0.945205	0.00363967	0.0156863	0.717365	0.00436893	0.00260078	0.00677789	0.00692747	0.00668577	0.00743494	0.00580973	0.00529101	0.00862069	0.00521376	0.0137268	0.5	0.00520095	0.00229358	0.899733	0.00851064	0.0166898	0.435115	0.0118906	0.0530859	0.0526316	0.338095	0.00433735	0.881649	0.536354	0.795455	0.00623974	0.0326989	0.900763	0.03125	0.0040568	0.0034965	0.0860184	0.0456505	0.0196821	0.00834824	0.00453074	0.0045403	0.902778	0.845524	0.884259	0.0575875	0.159953	0.438944	0.719858	0.00616389	0	0.0648392	0.131997	0.550162	0.0075535	0.910638	0.00692841	0.259912	0.0146277	0.733503	0.00238095	0.0120739	0.0074184	0.00337838	0.00295567	0.00431499	0.817134	0.88785	0.72	0.00524476	0.00744186	0.042735	0.00120048	0.0655067	0.0558747	0.0823353	0.952941	0.146032	0.671642	0.641326	0.188095	0.015625	0.0258065	0.886364	0.00581959	0.00992556	0.746622	0.886598	0.00909091	0.0120912	0.0293542	0.142936	0.0856611	0.787572	0.94012	0.896825	0.0138178	0.00311526	0.00833333	0.0042605	0.432432	0.663366	0.0114286	0.00452261	0.570144	0.0110193	0.00350263	0.00282805	0.00693569	0.00508373	0.00896191	0.00506679	0.0027972	0.00742034	0.564228	0.0121609	0.00456621	0.00774527	0.08726	0.0497047	0.835616	0.794448	0.813341	0.942675	0.0301028	0.744962	0.455326	0.00204918	0.00400534	0.557522	0.573356	0.182039	0.256499	0.524648	0.377049	0.0191874	0.00389755	0.00699148	0.00648298	0.00397456	0.00292303	0.15625	0.0185449	0.00638978	0.140118	0.529968	0.732416	0.887812	0.00786026	0.00799087	0.00700809	0.00495295	0.901057	0.624114	0.0283843	0.930599	0.0041841	0.215426	0.00683371	0.00525394	0.00636132	0.0986938	0.79469	0.890208	0.00559105	0.729904	0.774699	0.817629	0.64532	0.773756	0.817647	0.00544218	0.0114108	0.0042513	0	0.00455063	0.267366	0.00382848	0.00833333	0.862637	0.81117	0.0276175	0.027684	0.00313873	0.00368324	0.0032	0.344538	0.00470865	0.00633312	0.774775	0.937143	0.950192	0.88172	0.755274	0.75	0.924092	0.691729	0.00547445	0.513821	0.0824588	0.597633	0.856716	0.828909	0.701681	0.798851	0.8107	0.72067	0.269755	0.753125	0.772487	0.475	0.609091	0.225806	0.537906	0.796005	0.689282	0.00607211	0.793638	0.172414	0.0078125	0.00545364	0.930421	0.814103	0.932367	0.00640439	0.0101523	0.00624442	0.0075188	0.00587544	0.0680473	0.00702741	0.530201	0.00852273	0.00524109	0.00211416	0.00587467	0.00802139	0.0105133	0.00456621	0.010101	0.696833	0.932515	0.219444	0.166667	0.00535373	0.152815	0.955882	0.0821288	0.830769	0.339286	0.0970395	0.788288	0.1571	0.00607903	0.820513	0.0443548	0.315789	0.494475	0.00868307	0.0318352	0.00775946	0.00845411	0.0148664	0.0318591	0.163907	0.00789622	0.0244845	0.00478469	0.00422386	0.0108401	0.198758	0.0493421	0.0037234	0.00350877	0.822344	0.00660066	0.00384615	0.907547	0.48545	0.00736648	0.00414422	0.00430892	0.00520833	0.00396432	0.00907716	0.00488315	0	0.00616247	0.736749	0.0909091	0.0603352	0.240741	0.382451	0.0877329	0.00448654	0.00531915	0.0100959	0.00774648	0.0247232	0.149211	0.349268	0.37522	0.2346	0.658283	0.263473	0.00211416	0.0384615	0.00953679	0.00274348	0.0242537	0.723154	0.89071	0.0031881	0.00638421	0.648352	0.0248566	0.208815	0.413823	0.0102501	0.0194647	0.858546	0.695067	0.00375235	0.115479	0.0137748	0.0563951	0.322156	0.717593	0.562579	0.00699301	0.0103627	0.00844278	0.00409556	0.00525394	0.00409277	0.601542	0.457978	0.463645	0.00547303	0.0311526	0.0109019	0.00319149	0.943841	0.00459348	0.00590164	0.038175	0.925595	0.915094	0.81422	0.910747	0.92381	0.265957	0.332779	0.256347	0.164122	0.189944	0.847953	0.941053	0.867408	0.245946	0.928803	0.00886918	0.00953289	0.0294785	0.645577	0.0961737	0.00591017	0.328021	0.601836	0.865878	0.531622	0.210758	0.061828	0.0043057	0.0136752	0.777162	0.0945946	0.00900901	0.920673	0.00499168	0.00488998	0.0132053	0.00434783	0.00910194	0.388212	0.00976801	0.905556	0.00750268	0.00355872	0.00532522	0.0186047	0.729345	0.80529	0.963504	0.373239	0.00571429	0.737393	0.0826699	0.0927152	0.116751	0.703872	0.373102	0.0167948	0.0109066	0.115242	0.708638	0.739965	0.0466899	0.593081	0.795322	0.0353144	0.011976	0	0.0154545	0.0180412	0.897959	0.379136	0.00707214	0.912587	0.00814664	0.00782123	0.00948367	0.0264766	0.0099272	0.834559	0.844037	0.830909	0.258252	0.72905	0.950355	0.885417	0.0054407	0.013587	0.00616469	0.00590909	0.0037594	0.00468933	0.00928074	0.0109329	0.871622	0.0858545	0.0196203	0.00785855	0.386005	0.68947	0.0205405	0.010665	0.0283286	0.0041744	0.935484	0.873418	0.00625	0.00420856	0.00798176	0.88191	0.0804829	0.00826446	0.0532213	0.00215054	0.590734	0.790436	0.916667	0.42225	0.00738007	0.189608	0.0185185	0.833154	0.223561	0.00851517	0.0253165	0.761787	0.914627	0.641379	0.782051	0.505691	0.00696258	0.00596125	0.00577367	0.00501756	0.00828157	0.923664	0.668085	0.818182	0.888199	0.938462	0.723292	0.00649351	0.93253	0.38	0.0214141	0.00444939	0.01	0.926097	0.00211416	0.59204	0.884909	0.90544	0.85933	0.00565371	0	0.814141	0.95022	0.0449927	0.0969163	0.117188	0.00374332	0.00806885	0.00486449	0.00518135	0.00563275	0.00447141	0.015674	0.0156006	0.00610687	0.726772	0.646272	0.0444685	0.00394407	0.004662	0.00488401	0.00503778	0.00515464	0.0140187	0.874735	0.001514	0.00442152	0.881555	0.922846	0.0058309	0.00272294	0.00704225	0.509881	0.538462	0.539783	0.859031	0.176471	0.00610094	0.211392	0.00248447	0.00543478	0.00582751	0.00892857	0.890178	0.888298	0.780269	0.645477	0.0023753	0.927326	0.766423	0.885714	0.864865	0.883041	0.902033	0.901961	0.906931	0.796662	0.8625	0.00291971	0.874317	0.0165975	0.016	0.00593472	0.00509424	0.00434333	0.00291829	0.80458	0.751092	0.854015	0.832418	0.42069	0.0185497	0.748252	0.00685976	0.579767	0.00177462	0.0466418	0.808889	0.96063	0.57971	0.011325	0.00997506	0.00333333	0.0113636	0.590054	0.00343544	0.0123457	0.00721256	0.905316	0.00467836	0.0048583	0.00391645	0.00575264	0.00318979	0.0104167	0.00641675	0.0040107	0.00482574	0.0013624	0.927711	0.223986	0.666998	0.414573	0.683684	0.142626	0.0278552	0.0141844	0.755687	0.665239	0.0090549	0.0151934	0.0367405	0.0211268	0.612903	0.450777	0.682759	0.665428	0.764523	0.847352	0.937107	0.0035545	0.00561798	0.00477064	0.00527192	0.00590319	0.00469484	0.00692042	0.0061263	0.00636099	0.01	0.00904101	0.0788991	0.626354	0.015528	0.868778	0.00370121	0.180108	0.188934	0.637838	0.485084	0.525907	0.327019	0.0557214	0.0243902	0.0113485	0.0712969	0.7061	0.089316	0.143317	0.00475813	0.886414	0.338129	0.755121	0.891089	0.00103734	0.886256	0.00426829	0.513682	0.187382	0.469799	0.388626	0.515249	0.864368	0.00718485	0.889423	0.00183318	0.105518	0.00728029	0.757333	0.0262009	0.436039	0.552758	0.0540541	0.003663	0.00535954	0.921196	0.0178082	0.0105364	0.002	0.00771775	0.732406	0.715965	0.515203	0.620253	0.630252	0.057676	0.00605816	0.00429894	0.00417246	0.0132248	0.0146067	0.0103627	0.0101064	0.00446429	0.0746269	0.765517	0.92	0.743875	0.021645	0.834254	0.0057971	0.849421	0.957447	0.901652	0.949367	0.496097	0.0240385	0.0215686	0.00552486	0.00556328	0.00620732	0.00445765	0.0100903	0.00699301	0.912088	0.931818	0.00483715	0	0.0102916	0.00359159	0.00290698	0.00250417	0	0.00519584	0	0.709677	0.487013	0.955882	0.269113	0.853774	0.00568586	0.0045045	0.0970588	0.0085003	0.00992556	0.952035	0.0034642	0.00762631	0.934066	0.00334308	0.00848176	0.84	0.0149714	0.311802	0.47121	0.0121359	0.259318	0.00256904	0.000914913	0.924686	0.00682382	0.00704225	0.689243	0.104641	0.043088	0.000891266	0.00413712	0.00667939	0.131222	0.564912	0.0078329	0.00578035	0.00396601	0.0161507	0.639847	0.00666667	0.0070609	0.00935829	0.0070529	0.0072854	0.0868184	0.0225564	0.918242	0.904502	0.151042	0.879433	0.482673	0.914438	0.941176	0.00542495	0.00990644	0.00773481	0.00513875	0.00670017	0.641026	0.0448505	0.00107759	0.560653	0.898576	0.753086	0.128483	0.00757576	0.00852273	0.144279	0.0506993	0.0071599	0.804469	0.449541	0.00854093	0.00983284	0.808824	0.0193776	0.0769231	0.40505	0.905882	0.00440529	0.919421	0.0172466	0.00485084	0.00179695	0.0544747	0.0056101	0.5925	0.00400291	0.0111235	0.850888	0.00541176	0.00824176	0.917582	0.00614439	0.947917	0.921053	0.00654022	0.00678295	0.00475624	0.00488656	0.00519673	0.00390054	0.00995475	0.9098	0.854243	0.771689	0.240591	0.00510204	0.00343643	0.0314286	0.00422386	0.00504686	0.90625	0.497006	0.00925926	0.0152174	0.00231481	0.00707396	0.0031463	0.0496894	0.00581114	0.00825764	0.880597	0.827586	0.848765	0.952703	0.94958	0.00403388	0.00426136	0.808383	0.814126	0.933784	0.899582	0.0223158	0.0121999	0.00655542	0.00608329	0.00729927	0.00350263	0.666667	0.677715	0.768874	0.698319	0.196242	0.0251572	0.134715	0.00703125	0.00292969	0.00574713	0.105263	0.824561	0.00648703	0.00295334	0.00608329	0.00189573	0.00634737	0	0.827273	0.899582	0.865259	0.00911641	0.00672043	0.00584076	0.00869565	0.245996	0.539258	0.653302	0.778959	0.552239	0.00742221	0.00623769	0	0.0116822	0.00590319	0.0751252	0.00584416	0.747674	0.762742	0.708154	0.758007	0.883544	0.806061	0.865741	0.630332	0.883495	0.776316	0.75	0.00567721	0.669565	0.00535619	0.917355	0.00392817	0.22417	0.402778	0.842857	0.920103	0.865546	0.663265	0.611628	0.054321	0.465116	0.902439	0.0986637	0.00806452	0.82093	0.665385	0.228886	0.0859729	0.135714	0.00992064	0.00372539	0.0647249	0.776871	0.713504	0.00556328	0.00535475	0.0143693	0.0246914	0.257396	0.809392	0.207921	0.0396349	0.025254	0.0328906	0.332008	0.0560153	0.2466	0.0039604	0.387119	0.605882	0.122388	0.112494	0.00667408	0.0228758	0.843537	0.875	0.00357143	0.038623	0.165441	0.876147	0.473734	0.695568	0.790598	0.742152	0.850236	0.732283	0.674033	0.901554	0.731203	0.512167	0.383051	0.0756501	0.585106	0.796813	0.769547	0.933434	0.799031	0.862745	0.584615	0.822641	0.740741	0.0469329	0.0490621	0.00457217	0.112274	0.0409399	0.0408309	0.175391	0.0047259	0.333491	0.37037	0.882023	0.741472	0.449173	0.0493827	0.333333	0.730337	0.883848	0.853659	0.923729	0.828125	0.9375	0.726012	0.575758	0	0.813475	0.834842	0.898907	0.813665	0.278156	0.00634371	0.936019	0.944123	0.900693	0.849265	0.00387597	0.00787402	0.441975	0.00358166	0	0.922849	0.825826	0.693277	0.0202215	0.239407	0.406872	0.945946	0.497382	0.077476	0.125832	0.127829	0.12782	0.612903	0.198847	0.919717	0.856502	0.432796	0.125	0.910103	0.893037	0.918803	0.993711	0.00572776	0.00694444	0.713004	0.916168	0.855856	0.842667	0.141631	0.467635	0.872247	0.764706	0.739216	0.534338	0.696817	0.869702	0.495775	0.767606	0.734161	0.779614	0.705751	0.910211	0.518797	0.00281492	0.0125213	0.669635	0.821958	0.886207	0.869565	0.726667	0.14658	0.954023	0.89434	0.26484	0.0161616	0.432526	0.625	0.660377	0.6	0.704403	0.935417	0.863787	0.906396	0.608374	0.461059	0.0186191	0.53125	0.889813	0.840256	0.907031	0.0105708	0.891775	0.922414	0.738739	0.836502	0.745819	0.152047	0.9523	0.755814	0.675307	0.884615	0.0409836	0.0100604	0.0860215	0.741259	0.00750469	0.861111	0.933063	0.861985	0.852855	0.834646	0.773601	0.0078125	0.0433772	0.905852	0.0169952	0.853428	0.854369	0.801852	0.850427	0.895385	0.00645897	0.821678	0.524467	0.874368	0.747856	0.35446	0.00687623	0.00422833	0.00912863	0.863233	0.733981	0	0.866727	0.875862	0.882609	0.910112	0.00681199	0.819887	0.00859107	0.00563698	0.542986	0.00572884	0.64759	0.0117117	0.0240642	0.0909091	0.45605	0.595745	0.00550459	0.0474453	0.0237131	0.0822581	0.24165	0.1875	0.0153389	0.326284	0.177958	0.829301	0.245968	0.0117302	0.00272727	0.00662252	0.0074565	0.587302	0.0102581	0.682425	0.751515	0.16826	0.00685602	0.00674916	0.0055666	0.858974	0.446602	0.27735	0.00824176	0.740519	0.0026264	0.00713893	0.00439932	0.696429	0.869318	0.879509	0.00455581	0.00693069	0.549571	0.781485	0.0220049	0.00713921	0.0872093	0.909091	0.0506425	0.937833	0.885645	0.805643	0.949807	0.0166052	0.00735294	0.150127	0.889943	0.873852	0.905797	0.859764	0.726708	0.850408	0.55303	0.849351	0.0033557	0.00348837	0.00596026	0.00670017	0.00548847	0.00244499	0.678233	0.189964	0.0507375	0.0499603	0.135021	0.00562701	0.00681044	0.890909	0.205158	0.741419	0.587467	0.110125	0.890882	0.00352113	0.962963	0.845686	0.00692841	0.00506879	0.0301887	0.684896	0.777143	0.0888158	0.00734394	0.00784034	0.000674764	0.0164204	0.378815	0.956522	0.00734394	0.0166192	0.037844	0.00529101	0.00738217	0.00909091	0.00943396	0.00226757	0.89697	0.00354052	0.00438596	0.00687623	0.00527473	0.94697	0.00774765	0.0104167	0.0153959	0.00503235	0.0242641	0.802326	0.00633714	0.814748	0.00652985	0.0078125	0.00575816	0.00414938	0.00485437	0.852201	0.825561	0.0193548	0.640625	0.00690388	0.00574241	0.721893	0.862745	0.00675105	0.00656599	0.00588235	0.00367454	0.124251	0.286624	0.035695	0.745789	0.761512	0.570881	0.00393391	0.00202429	0.00727273	0.00673149	0.00587084	0.00234192	0.722567	0.499062	0.204698	0.00498008	0.00683371	0.0074928	0.0091954	0.00554785	0.00220872	0.904545	0.00784109	0.888889	0.914141	0.858252	0.00549702	0.00465116	0.907865	0.0312139	0.905319	0.866321	0.889582	0.834627	0.00404245	0.865031	0.879464	0.00404313	0.247945	0.00182371	0.00741656	0.876494	0.0634518	0.00658436	0.00506187	0.00539568	0.65458	0.0162602	0.0027933	0.00282087	0.00568182	0.801762	0.00492958	0.0135135	0.00761615	0.00556881	0.00375411	0.905882	0.0037594	0.00487013	0.127135	0.881119	0.571017	0.634146	0.730109	0.63327	0.706862	0.751121	0.266055	0.538103	0.857143	0.834688	0.823529	0.734536	0.882459	0.352273	0.00531287	0.791524	0.871795	0.82523	0.00566572	0.00350263	0.00527983	0.0107354	0.0034823	0.00835073	0.00540703	0.0200861	0.788396	0.00765306	0.0383407	0.925687	0.179396	0.827	0.00912409	0.0056872	0.00931414	0.0106825	0.93617	0.589971	0.00614754	0.728643	0.00842697	0.602151	0.483707	0.556784	0.778571	0.218535	0.61878	0.0729013	0.963415	0.479042	0.882353	0.208354	0.133721	0.855072	0.0634179	0.0365474	0.921162	0.843902	0.629412	0.906667	0.730337	0.895582	0.00412655	0.00593066	0.00730816	0	0.0118343	0.00527859	0.00590319	0.0203851	0.273077	0.0104956	0.875717	0.888748	0.451724	0.169014	0.015873	0.00464145	0.947598	0.0153061	0.00700191	0.632919	0.738318	0.801527	0.86495	0.888889	0.00401606	0.801193	0.00875274	0.0109091	0.621924	0.00661765	0.00494474	0.0251359	0.0183908	0.558952	0.0336134	0.00789474	0.00477897	0.832117	0.00792602	0.00881057	0.00303951	0.00319781	0.0352941	0.0040201	0.0182208	0.830065	0.00429185	0.00543478	0	0.630435	0.913183	0.00540275	0.00497382	0.00302115	0.0058997	0.482323	0.682018	0.00432366	0.00546875	0.00641026	0.00472255	0.00823723	0.00282885	0.00525088	0.837104	0.858333	0.904459	0.00687679	0.00498132	0.940367	0.102857	0.00205339	0.0273438	0.0146341	0.00335008	0.00734694	0.0062422	0.806324	0.286705	0.802752	0.96648	0.00729927	0.00699301	0.00618753	0.0049554	0.00457604	0.00617829	0.844925	0.00634802	0.13545	0.00555556	0.0928196	0.742857	0.802281	0.00977199	0.00587084	0.00609756	0.00462798	0.00263505	0.00445545	0.00772201	0.00421348	0.00481232	0.00348028	0.735849	0.734121	0.135225	0.868201	0.81982	0.890909	0.595349	0.892103	0.825634	0.761755	0.902299	0.843478	0.871094	0.923211	0.519713	0.326531	0.871921	0.00317712	0.00752823	0.0295119	0.203725	0.39065	0.450265	0.881579	0.00720461	0.159036	0.137574	0.829137	0.828179	0.885294	0.917355	0.862385	0.848889	0.78	0.832432	0.810403	0.752055	0.818011	0.838521	0.803797	0.756032	0.031016	0.801762	0.122222	0	0.225248	0.00432588	0.797904	0.706334	0.489033	0.0604982	0.0201794	0.00613915	0.0112994	0.0142631	0.233254	0.0960526	0.0119556	0.00627944	0	0.0190763	0.0129179	0.766332	0.470013	0.864802	0.00422833	0.249086	0.337017	0.0102506	0.00147929	0.164794	0.732308	0.00214592	0.00342466	0.00773196	0.00629496	0.796791	0.0155979	0.0121951	0.0310591	0.017418	0.947059	0.586054	0.122944	0.0447059	0.0157421	0.0142544	0.00394477	0.175266	0.15193	0.655642	0.534591	0.00666112	0.00292398	0.039548	0.00572129	0.00609292	0.147727	0.703297	0.0899123	0.0188189	0.0608794	0.09	0.553785	0.082361	0.374101	0.455462	0.742081	0.613135	0.601329	0.92878	0.00621712	0.0038059	0.00672948	0.00650759	0.0153584	0.985714	0.609045	0.933009	0.869099	0.889522	0.0173077	0.00702247	0.00649819	0.00556283	0.381038	0.129741	0.886792	0.000837521	0.645548	0.782918	0.909418	0.221691	0.803245	0.927126	0.154545	0.00750144	0.00650759	0.0101196	0.93299	0.843284	0.00708383	0.00749064	0.0180085	0.575972	0.6875	0.87699	0.477273	0.648019	0.867735	0.276398	0.699647	0.844262	0.00953516	0.0129611	0.766129	0.918288	0.0141509	0.0142857	0.00611511	0.00774487	0.931354	0.00565771	0.00717835	0.00985222	0.944345	0.930089	0.713542	0.00850077	0.84532	0.874266	0.826199	0.443478	0.00638711	0.00380108	0.946043	0.0789286	0.00294551	0.803536	0.00819672	0.88685	0.873418	0.860656	0.575107	0.0725462	0.941945	0.00647619	0.0135606	0.726771	0.636145	0.625954	0.722826	0.528638	0.650519	0.459459	0.00661521	0.00858896	0.0132979	0.00531511	0.00520382	0.808824	0.00478011	0.00817439	0.756098	0.891928	0.940484	0.881232	0.0331858	0.690852	0.0117801	0.265857	0.393822	0.898249	0.851852	0.889819	0.822727	0.792669	0.70152	0.751711	0.666667	0.755656	0.0141876	0.242762	0.708511	0.717912	0.709869	0.00433241	0.0025641	0.901961	0.900862	0.413348	0.153045	0.223529	0.28634	0.00511408	0.0289975	0.0095057	0.0558464	0.184473	0.276395	0.52454	0.00338839	0.00407332	0.0232897	0.869841	0.897727	0.777279	0.411379	0.842011	0.802452	0.922907	0.86782	0.810669	0.646877	0.713615	0.647932	0.530189	0.350352	0.456647	0.00243784	0.755556	0.58427	0.795139	0.0471125	0.836976	0.869477	0.841791	0.83235	0.818709	0.74954	0.744108	0.825658	0.637706	0.901639	0.757645	0.857143	0.816631	0.849034	0.864892	0.877333	0.248731	0.598608	0.611212	0.508696	0.583181	0.924658	0.0242915	0.444444	0.849673	0.0128205	0.551891	0.744035	0.940476	0.00725745	0.634423	0.441374	0.503425	0.250143	0.286672	0.367206	0.837725	0.846535	0.772414	0.75415	0.793205	0.83054	0.90498	0.832304	0.87835	0.793478	0.825758	0.435294	0.869159	0.827731	0.866255	0.927827	0.938338	0.867682	0.82309	0.916473	0.864502	0.923664	0.860307	0.893413	0.0706388	0.612613	0.573156	0.860677	0.928791	0.252336	0.00598802	0.666667	0.905941	0.0456999	0.2833	0.895735	0.838776	0.302303	0.358423	0.665	0.0661901	0.390456	0.60567	0.00814111	0.660532	0.636364	0.39661	0.773684	0.282552	0.900854	0.887299	0.842835	0.890992	0.749377	0.247146	0.841918	0.00775946	0.0347551	0.0469012	0.0952381	0.53217	0.701411	0.915365	0.57674	0.53265	0.531347	0.706081	0.85048	0.416193	0.307551	0.361685	0.21529	0.521127	0.397403	0.506998	0.455571	0.427205	0.497913	0.526232	0.00425532	0.00432776	0.0638003	0.780161	0.75974	0.52215	0.527284	0.528455	0.28739	0.552632	0.931189	0.482759	0.226804	0.0502309	0.00980392	0.00645995	0.00312989	0.857517	0.831754	0	0.0677291	0.0243798	0.0175801	0.0237211	0.954545	0.406349	0.843062	0.835037	0.773529	0.247082	0.159236	0.788812	0.496982	0.834483	0.00264317	0.73607	0.784314	0.00685267	0.839024	0.765991	0.880208	0.815789	0.953271	0.805132	0.00368809	0.00648649	0.00560538	0.181818	0.786127	0.685763	0.871825	0.832061	0.863445	0.813333	0.798215	0.00668151	0.114124	0.612222	0.600636	0.741818	0.834862	0.863076	0.619808	0.761261	0.240296	0.452962	0.245968	0.0636646	0.589552	0.889796	0.909091	0.88211	0.83004	0.902571	0.924331	0.19462	0.897887	0.488013	0.0283019	0.667797	0.765049	0.368421	0.210597	0.20154	0.176815	0.715217	0.165605	0.170475	0.00675676	0.00288323	0.795699	0.792321	0.870833	0.00681818	0.00655022	0.00716675	0.191032	0.147377	0.0112016	0.0172285	0.0738739	0.114286	0.0205155	0.020163	0.00546448	0.509225	0.838298	0.914425	0.852986	0.814851	0.737527	0.808989	0.194396	0.126904	0.00652174	0.00367107	0.00742574	0.904348	0.0146104	0.860577	0.851852	0.897059	0.614316	0.846847	0.649077	0.00702719	0.0106056	0.794579	0.584416	0.804598	0.581333	0.867968	0.468793	0.675889	0.178657	0.69488	0.402791	0.920354	0.917431	0.00791855	0.806621	0.931035	0.625879	0.109244	0.875164	0.831027	0.834586	0.71142	0.9375	0.315315	0.923684	0.00593276	0.00612557	0.480507	0.108374	0.851852	0.00522739	0.00722496	0.00385171	0.0133566	0.1339	0.616667	0.566758	0.302372	0.576923	0.564815	0.514232	0.704491	0.0962637	0.357798	0.681481	0.803014	0.127283	0.590062	0.19542	0.741713	0.860548	0.885906	0.636364	0.888179	0.15942	0.740741	0.306413	0.0444984	0.00884495	0.00304878	0.0103359	0.875862	0.00522193	0.742857	0.924541	0.883721	0.853659	0.942222	0.00464576	0.0117994	0.932836	0.861042	0.970874	0.836158	0	0.816327	0.0135624	0.89207	0.283543	0.786765	0.83776	0.888128	0.0162791	0.031586	0.00538987	0.869231	0.0678941	0.877193	0.00520253	0.00752351	0.0238501	0.0694444	0.0100503	0.622642	0.238182	0.00252525	0.00212014	0.00769231	0.00779727	0.00728266	0.00363636	0.874126	0.602273	0.782796	0.936034	0.0042735	0.010929	0.894977	0.940239	0.00287632	0.00692201	0.00278724	0.133333	0.493897	0.870248	0.79572	0.778914	0.00790514	0	0.00864198	0.851193	0.888573	0.00412201	0.00438356	0.0041632	0.00446429	0.00231303	0.843049	0.00583279	0.879418	0.79771	0.00675435	0.00305344	0.00795229	0.830157	0.861042	0.00780572	0.775161	0.885572	0.784884	0.713456	0.906303	0.887789	0.874576	0.584256	0.0561798	0.00534759	0.00714002	0.875264	0.853693	0.855639	0.844622	0.904762	0.00569476	0.014661	0.63142	0.00666667	0.00723473	0.0192018	0.886922	0.00523149	0.822034	0.791304	0.0232859	0.00769928	0.00825309	0.0148402	0.879085	0.697872	0.00698487	0.110937	0.722119	0.724971	0.00363306	0.0178799	0.00460829	0.124324	0.00762631	0.00372517	0.00739176	0.0082602	0.867052	0.0949209	0.0682196	0.00470404	0.0104384	0.838462	0.869301	0.907392	0.481818	0.00423729	0.0983607	0.232727	0.00444727	0.00571792	0.691304	0.00338696	0.00686342	0.00436681	0.769231	0.16349	0.373074	0.747504	0.845946	0.918129	0.00252016	0.713664	0.419249	0.00428327	0.00392749	0.00338728	0.00567737	0.0126953	0.873737	0.00843672	0.0104862	0.00368664	0.259615	0.00374532	0.871795	0.00194553	0.327044	0.00766703	0.00446728	0.0101266	0.69469	0.913333	0.880255	0.00546448	0.0104879	0.923913	0.104545	0.672222	0.537815	0.851266	0.924812	0.426	0.257009	0.159052	0.828058	0.893863	0.747748	0.816017	0.890068	0.0059151	0.867655	0.683976	0.815436	0.012464	0.794953	0.892388	0.917671	0.87423	0.702703	0.903145	0.0384326	0.0152801	0.00486941	0.00629614	0.00603318	0.00331583	0.00576369	0.876212	0.93177	0.900662	0.0615921	0.00835655	0.00524738	0.00386698	0.00419753	0.00362319	0.725389	0.900709	0.885553	0.851496	0.468034	0.66804	0.383262	0.894231	0.883943	0.00514801	0.00783801	0.830084	0.0148352	0.0380952	0.932927	0.896507	0.900881	0.821534	0.011378	0.00543057	0.00970874	0.221939	0.00500626	0.939181	0.0260116	0.929293	0.931667	0.0160199	0.0101609	0.00879121	0.0196721	0.885329	0.00556174	0.0438871	0.00486618	0.0036784	0.00554017	0.00525762	0.00503356	0.00551783	0.00824524	0.00477223	0.00540884	0.00656168	0.0035693	0.00323974	0.00227531	0.0156128	0.00489596	0.00665779	0.00810373	0.0272277	0.0304114	0.0142303	0.122167	0.449704	0.139699	0.262295	0.321782	0.216553	0.077193	0.0331325	0.00742115	0.00162075	0.042654	0.884984	0.00270027	0.00832925	0.00894632	0.00666667	0.00290909	0.781407	0.168478	0.00497512	0.0131108	0.816425	0.954887	0.918619	0.908356	0.967742	0.614121	0.656904	0.00492207	0.00195791	0.0401606	0.927093	0.00897036	0.0115385	0.89141	0.00773694	0.00487805	0.164925	0.00253004	0.824064	0.898438	0.906602	0.803448	0.0146404	0.0103397	0	0.909091	0.664234	0.22135	0.940984	0.269294	0.229323	0.00985761	0.0151515	0.834891	0.937571	0.00619544	0.868852	0.85049	0.945545	0.941542	0.964602	0.0246977	0.892902	0.0338983	0.624621	0.492928	0.916667	0.918406	0.871642	0.00342114	0.00414938	0.0225256	0.68254	0.590173	0.926512	0.850531	0.839623	0.404	0.00479124	0.605	0.00700935	0.0183566	0.0829346	0.56422	0.536454	0.602854	0.573825	0.545045	0.54593	0.419277	0.139483	0.182382	0.124805	0.299435	0.543575	0.909722	0.0273871	0.221328	0.00353698	0.0111732	0.010989	0.916796	0.141026	0.92615	0.876168	0.88661	0.924406	0.506452	0.321725	0.00410397	0.00611808	0	0.167359	0.239804	0.891008	0.216931	0.0116034	0.00529412	0.0057999	0.0182803	0.933577	0.952183	0.00505051	0.00326797	0.00466045	0.00410046	0.00301205	0.0119522	0.00374688	0.00397219	0.937055	0.196855	0.731441	0.00417738	0.0041866	0.0128205	0.93416	0.00424088	0.0208117	0.0817942	0.00384615	0.00550847	0.00301984	0.515974	0.0238095	0.859813	0.782853	0.00571792	0.745192	0.0257742	0.913208	0.00644122	0.00185071	0.906542	0.69898	0.00578035	0.0363636	0.317893	0.833333	0.00206186	0.00501463	0.00637078	0.00581992	0.00567215	0.00238663	0.949123	0.00494525	0.00526039	0.00614439	0.575179	0.00437445	0.00402253	0.00403497	0.00958773	0.28481	0.00525526	0.00422833	0.00447177	0.00531046	0.0197044	0.603476	0.866399	0.769365	0.895455	0.416107	0.0676471	0.221723	0.701099	0.159121	0.684084	0.187086	0.0120724	0.333333	0.159292	0.505535	0.786096	0.497462	0.0139771	0.411439	0.407664	0.53252	0.0333063	0.0119474	0.0134288	0.0227273	0.857434	0.848649	0.960265	0.00461627	0.0123542	0.115356	0.0306834	0.00761035	0.0183748	0.73673	0.00510204	0.00642013	0.00958755	0.129992	0.169567	0.884927	0.369501	0.913876	0.00715308	0.584615	0.521127	0.876374	0.637963	0.00433651	0.0473186	0.0137042	0.00163666	0.89547	0.0104167	0.896024	0.960145	0.00471254	0.00600781	0.00386276	0.552496	0.151579	0.909925	0.00817439	0.551515	0.833333	0.877434	0.00390625	0.824468	0.00330761	0.660025	0.784452	0.00552923	0.0769231	0.0236014	0.791444	0.432	0.378973	0.000814332	0.00622568	0.00761035	0.00811249	0.0791238	0.0089039	0.0378469	0.00314465	0.0148731	0.0754476	0.00844595	0.0108206	0.0374016	0.783947	0.815192	0.746479	0.824074	0.901931	0.877372	0.872483	0.580311	0.933898	0.805465	0.00636075	0.0108865	0.87234	0.00547945	0.892962	0.940678	0.681729	0.00521574	0.541358	0.00429185	0.0086558	0.00371287	0.00294985	0.00390625	0.0166113	0.00745077	0.00290698	0.00263505	0.00701625	0.601286	0.0554711	0.299476	0.0229479	0.00665716	0.00668037	0.00474791	0.0171674	0.19398	0.546928	0.787485	0.00713558	0.815029	0.967581	0.927835	0.0439771	0.174611	0.00968523	0.007109	0.862832	0.690594	0.00395257	0.751685	0.902484	0.91079	0.862805	0.885387	0.805049	0.918812	0.00716846	0.00746269	0.0476718	0.9	0.878331	0.835702	0.267717	0.00578035	0.865854	0.00520833	0.00582454	0.00330989	0.00394124	0.00500313	0.00873362	0.00363372	0.00515907	0.00731261	0.00646123	0.00606061	0.00632615	0.00426829	0.743333	0.770758	0.0215919	0.372294	0.936	0.0121163	0.0131579	0.932224	0.00295334	0.0043573	0.0037037	0.00991326	0.0359477	0.652534	0.664828	0.102845	0.0124127	0.902222	0.519183	0.869565	0.00457038	0.0037594	0.00430663	0.908696	0.905983	0.897783	0.18	0.964789	0.0058651	0.00502513	0.884211	0.325547	0.0166264	0.552147	0.816667	0.871191	0.540541	0.554545	0.754478	0.0339623	0.0097561	0.00621946	0.901408	0.780451	0.664139	0.0044586	0.00787057	0.00444444	0.00363636	0.839695	0.12367	0.925364	0.945652	0.90413	0.661804	0.254902	0.695007	0.93578	0.680453	0.789947	0.737864	0.880829	0.00361882	0.0260756	0.00438468	0.933962	0.786026	0.0189846	0.699386	0.935897	0.750302	0.816993	0.347458	0.577027	0.69281	0.645954	0.741611	0.620798	0.868056	0.00175439	0.912562	0.01222	0.0563725	0.139908	0.0532051	0.73	0.814607	0.888235	0.251071	0.253495	0.564246	0.949389	0.108197	0.632911	0.728892	0.019802	0.00271125	0.00606729	0.00653061	0.00677757	0.00692308	0.0232558	0.85729	0.91823	0.863448	0.925403	0.00297287	0.86385	0.0322581	0.813559	0.957895	0.680498	0.781532	0.0182927	0.0491071	0.900477	0.909161	0.911877	0.821229	0.766908	0.00551268	0.8434	0.858934	0.894212	0.941075	0.0149893	0.00620155	0.654836	0.917526	0.791837	0.84881	0.830952	0.895674	0.0081103	0.00528169	0.00687758	0.897196	0.0520591	0.914798	0.00755985	0.897267	0.914286	0.923318	0.356618	0.63285	0.925208	0.786802	0.0380952	0.904334	0.972763	0.963816	0.901235	0.195122	0.837031	0.832947	0.938272	0.891697	0.933036	0.234043	0.833977	0.00617708	0.00415081	0.00483259	0.00780911	0.301779	0.704545	0.882603	0.724907	0.39799	0.821168	0.721143	0.823843	0.909539	0.907692	0.0182453	0.00450139	0.127168	0.857143	0.00714286	0.573529	0.75166	0.755716	0.0682594	0.877273	0.15917	0.662045	0.680527	0.601637	0.787879	0.724626	0.566051	0.467584	0.712	0.705467	0.6139	0.516234	0.0816743	0.659427	0.719811	0.643116	0.557491	0.75	0.604044	0.702512	0.731034	0.556283	0.41688	0.492537	0.527915	0.152341	0.339674	0.874439	0.484513	0.461896	0.908555	0.906915	0.0866093	0.00843882	0	0	0.00493827	0.286127	0.148229	0.84	0.582908	0.707806	0.473684	0.850187	0.39899	0.859589	0.904412	0.919708	0.0118577	0.0156658	0.00210084	0.872984	0.012843	0.0904926	0.0670554	0.171665	0.00664011	0.002457	0.00638978	0.206936	0.00610329	0.136314	0.00560224	0.00667557	0.00465929	0.0159236	0.00578871	0.012	0.177322	0.918182	0.938462	0.00546875	0.143275	0.553846	0.664729	0.542832	0.276596	0.00356333	0.00589449	0.00767263	0.00813008	0.00555556	0.00304878	0.0120482	0.880923	0.674677	0.916877	0.8	0.0780287	0	0.00278164	0.00375469	0.00645161	0.00369686	0.181643	0.254822	0.184733	0.0102302	0.311536	0.672821	0.77134	0.280956	0.0630861	0.0205993	0.00719856	0	0.0147679	0.568182	0.829016	0.633475	0.00164474	0.804483	0.00167785	0.00664084	0.866348	0.0116667	0.00530035	0.00229358	0.516613	0.182163	0.0139918	0.0469938	0.875	0.00696056	0.821645	0.944654	0.89905	0.914089	0.715736	0.00965251	0.00659631	0.00315706	0.0205931	0.798387	0.855643	0.0138504	0.0054755	0.00377834	0.00528479	0.410853	0.68	0.777358	0.857542	0.0104948	0.920661	0.863122	0.825	0.737589	0.885366	0.0745763	0.00410046	0.00388601	0.011392	0.111849	0.0094162	0.938596	0.877432	0.00764331	0.278219	0.0697954	0.00509832	0.16875	0.832831	0.579173	0.477807	0.492411	0.956098	0.00888889	0.947368	0.828092	0.971292	0.910872	0.843882	0.48538	0.543779	0	0.00617284	0.0327869	0.831776	0.416667	0.00265957	0.903346	0.00383877	0.00813743	0.886792	0.0157618	0.0329114	0.00787402	0.0047619	0.035473	0.936441	0.561122	0.0123023	0.145342	0.0205761	0.00380228	0.00529501	0.00729927	0.00826446	0.816609	0.00337458	0.0114192	0.00188324	0.00701754	0.0045	0.00351494	0.916773	0.159817	0.00916031	0.168091	0.00257998	0.00572082	0.00930233	0.00435989	0.880952	0.00364964	0.00329218	0.0761905	0.955157	0.0121261	0.0667384	0.0658247	0.499144	0.868605	0.90708	0.657534	0.0113982	0.00341997	0	0.00553797	0.00769601	0.00456204	0.00580601	0.895921	0.919837	0.922222	0.0443081	0.140351	0.00475984	0.00671141	0.592437	0.683698	0.519399	0.00505051	0.00534759	0.0138249	0.00485101	0.00980392	0.00775194	0.00403497	0.00704225	0.00175131	0.00378072	0.00471698	0.00504541	0.0038835	0.00277778	0.863501	0.931885	0.924216	0.00454545	0.00465881	0.00570342	0.00445576	0.00580552	0.899441	0.0138889	0.400141	0.636607	0.596939	0.0208855	0.27787	0.535019	0.0835579	0.311806	0.621458	0.379817	0.849206	0.870057	0.926175	0.899301	0.869499	0.00774765	0.00434153	0.00440529	0.860432	0.910377	0.890511	0.424275	0.592727	0.0184911	0.0232739	0.00961538	0.0175131	0.0573913	0.922747	0.00251046	0.950704	0.00801833	0.885572	0.0299539	0.00628492	0.00534759	0.793075	0.140777	0.89267	0.681159	0.00466667	0.00596817	0.00564972	0.00486224	0	0.00856793	0.830688	0.00788436	0.0103093	0.00489396	0.752941	0.00671141	0.113636	0.899605	0.856574	0.00471698	0.00670498	0.00297619	0.00140647	0.00402685	0.866038	0.010772	0.00683371	0.00294985	0.00486618	0.249022	0.897399	0.928571	0.00382409	0.00543478	0.00188147	0.00427807	0.00755034	0	0.920354	0.867647	0.00461361	0.0162866	0.00716253	0.0027933	0.0153657	0.0140647	0	0.0684551	0.00656234	0.00611621	0.00923483	0.763889	0.878669	0.742925	0.873547	0.00426439	0.840336	0.900709	0.00221729	0.672973	0.317585	0.508353	0.146497	0.0132953	0.281659	0.457241	0.719021	0.0229555	0.00591178	0.00366032	0.005386	0.00402091	0.690821	0.0061011	0.822222	0.00564972	0.0474074	0.914729	0.934754	0.965517	0.860696	0.00814664	0.0194175	0.004329	0.00367107	0.00199203	0.718954	0.00431965	0.768844	0.800574	0.0540166	0.0774818	0.00624025	0.00552105	0.00509554	0.898428	0.0620155	0.0160584	0.0169731	0.0203583	0.0309278	0.00889193	0.00347826	0.058427	0.0956848	0.0109375	0.104294	0.004313	0.032973	0.0066385	0.00539957	0.00618557	0.103567	0.00655308	0	0.00482703	0.00574713	0.00674536	0.00542139	0.00367647	0.0042709	0.00992064	0.91748	0.921253	0.851264	0.920245	0.94012	0.00265252	0.858268	0.00938086	0.0047619	0.0118919	0.0511464	0.00608519	0.27044	0.484293	0.0262295	0.0027027	0.710027	0.939914	0.00362694	0.00561798	0.511673	0.0127877	0.00669643	0.789826	0.0480414	0.035	0.00834725	0.0100309	0.00437956	0.00257069	0.00920245	0.00973236	0	0.00692521	0.00547046	0.0206186	0.00483092	0.00952381	0.594059	0.00747126	0.0101523	0.478049	0.311404	0.00667273	0.00501253	0.0807912	0.131234	0.00491803	0.831224	0.907216	0.332781	0.037037	0.930636	0.00616016	0.0037234	0.00379507	0.00636943	0.00343643	0.00693569	0.588235	0.505703	0.00758853	0.0118906	0.100413	0.247465	0.0816803	0.0501894	0.0141677	0.209924	0.436709	0.0497132	0.15873	0.118644	0.0882353	0.029661	0.199501	0.1602	0.220588	0.00821355	0.876923	0.916418	0.0113636	0.00406354	0.00594227	0.00463822	0	0.00891862	0.011889	0.00531915	0.00563204	0.010582	0.155695	0.0167845	0.00641711	0.890244	0.768293	0.723232	0.721757	0.863905	0.220472	0.851964	0.00746888	0.561475	0.00610998	0.00495049	0.00612089	0.223032	0.0398643	0.0104384	0.9	0.00599315	0.00575974	0.201531	0.00590745	0.00610772	0.872414	0.68086	0.827569	0.800731	0.606299	0.00894454	0.00806452	0.0147059	0	0.801143	0.893428	0.886154	0.0211416	0.400612	0.00834824	0.0111111	0.0108538	0.920635	0.882353	0.0094697	0.00770713	0.68232	0.00556218	0.00361533	0.00384615	0.882456	0.86215	0.00568182	0.00126263	0.0111643	0.0146232	0.00440529	0.00487013	0.00373413	0.0151134	0.00691017	0.780233	0.815412	0.00543085	0.0164271	0.0894454	0.106738	0.0652971	0.004245	0.00681959	0.0674646	0.0317546	0.944223	0.955645	0.00321027	0.580479	0.00314465	0.00788091	0	0.0120069	0.915179	0.899027	0.40676	0.00488426	0.145833	0.033241	0.00264201	0.912821	0.00803958	0.369635	0.8675	0.429412	0.163043	0.00494042	0.00994406	0.0048014	0.00414201	0.893175	0.590625	0.94964	0.556634	0.961749	0.00316456	0.0139442	0.0217606	0.222868	0.95203	0.919003	0.964331	0.940758	0.00755814	0.0131579	0.879032	0.128269	0.00223464	0.326087	0.0028463	0.825243	0.893997	0.368627	0.0824468	0.00305344	0.85489	0.752137	0.577994	0.0248268	0.00633528	0	0.00193611	0.00431779	0.809524	0.811111	0.787371	0.858407	0.00955414	0.204023	0.00512821	0.84058	0.0901503	0.77037	0.842857	0.878049	0.253197	0.00136426	0.946903	0.849858	0.328612	0.963636	0.00770501	0.00487805	0.874882	0.39786	0.724252	0.756345	0.791023	0.786885	0.943182	0.891775	0.837459	0.83947	0.753125	0.913043	0.819302	0.839662	0.80814	0.883242	0.891089	0.88024	0.588106	0.90099	0.0176991	0.935007	0.91133	0.678261	0.87156	0.78424	0.927778	0.830389	0.860759	0.0123421	0.23702	0.522807	0.875	0.70903	0.539554	0.848066	0.745614	0.733333	0.0114796	0.723404	0.698762	0.0149573	0.920548	0.459924	0.568182	0.867987	0.800866	0.0421456	0.0180561	0.00567779	0.00708278	0.650358	0.00888681	0.010118	0.885387	0.902748	0.895356	0.930721	0.910448	0.0271903	0.724138	0.838973	0.800778	0.746667	0.589958	0.240586	0.970745	0.913342	0.912442	0.00547046	0.00248139	0.00229008	0.837634	0.858017	0.885121	0.79943	0.860294	0.00233781	0.00364964	0.00479386	0.00918133	0.60452	0.27044	0.0144695	0.398352	0.268482	0.777108	0.900971	0.764072	0.366795	0.00575013	0.157926	0.58363	0.637795	0.614469	0.900433	0.052226	0.682809	0.8	0.666667	0.870504	0.526596	0.615385	0.0231945	0.0769231	0.350515	0.777778	0.733719	0.810932	0.782912	0.613924	0.834101	0.756385	0.902027	0.857143	0.66474	0.797222	0.468254	0.328877	0.00613027	0.00524059	0.00655738	0.877551	0.787129	0.296296	0.215625	0.0852391	0.115686	0.949367	0.823881	0.0151278	0.0948509	0.905063	0.0246914	0.333333	0.881266	0.747927	0.17401	0.0566038	0.00949367	0.811765	0.84739	0.00655953	0.7603	0.654867	0.848806	0.783163	0.903361	0.775758	0.00558214	0.0052879	0.00320073	0.00430416	0.0193237	0.0136778	0.00882029	0.0610795	0.00464972	0.841026	0.883598	0.176471	0.00667161	0.00564972	0.00681748	0.00597525	0.0113852	0.927786	0.0039267	0.0057377	0	0.00404313	0.00545703	0.00674157	0.0231884	0.00109649	0.00162866	0.00613787	0.00553899	0.353352	0.924855	0.00750577	0.00735294	0.608434	0.834375	0.722449	0.00264725	0.838936	0.87372	0.0952381	0.00515464	0.00849858	0.0215054	0.769231	0.00642055	0.90708	0.891304	0.00613497	0.00562085	0.00707071	0.00397878	0.6	0.00664452	0.00537634	0.785536	0.0708841	0.00551471	0.00722022	0.831943	0.218466	0.00548948	0.0164076	0.00589753	0.859335	0.870968	0.8	0.00103306	0.00848256	0.835294	0.00972054	0.00580495	0.829474	0.00432366	0.831643	0.821963	0.00731707	0.00396825	0.84375	0.588152	0.93578	0.0071582	0.114669	0.00577558	0.0071286	0.672662	0.69086	0.864499	0.712121	0.814335	0.734082	0.896679	0.118931	0.865248	0.631705	0.109051	0.229273	0.0108893	0	0.00369004	0.00732899	0.0056482	0.901987	0.0420168	0.00606673	0.00343053	0.732558	0.00886767	0.00423177	0.00546946	0.804348	0.859504	0.469907	0.939394	0.000678887	0.00564334	0.0228013	0	0.735215	0.00941347	0.0029098	0.01	0.00262295	0.00368852	0.00413223	0.162063	0.0871327	0.00707396	0.390698	0.00428725	0.0027894	0.009375	0.00739098	0.0103761	0.00347222	0.00784314	0.0108499	0.171569	0.00890869	0.00595948	0.00519931	0.00759734	0.00786627	0.4	0	0.00839552	0.760417	0.00291121	0.00531915	0.0080429	0.00381194	0.00423131	0	0.809524	0.656892	0.798319	0.00821596	0.00733333	0.786982	0.00386473	0.0074001	0.0167598	0.827255	0.957219	0.737705	0.00425834	0.0121803	0.00450704	0.00261097	0.896739	0.980392	0.416357	0.820069	0.928571	0.0240363	0.00510204	0.00493016	0.00730223	0.0225989	0.776119	0.825719	0.863524	0.77104	0.695718	0.886598	0.626667	0.895028	0.887719	0.879214	0.60274	0.0466045	0.00791557	0.623288	0.976415	0.64011	0.876161	0.226684	0.00544959	0.00302115	0.00508607	0.0045045	0.812672	0.0035014	0.00244002	0.53202	0.00540541	0.0277512	0.781818	0.857143	0.0083682	0.00764137	0.82659	0.00313972	0.00961538	0.00540054	0.963303	0.852273	0.00348432	0.0164694	0.010989	0.0552486	0.0298786	0.00813008	0.0425347	0.0051207	0.0116959	0.109541	0.917241	0.971731	0.912844	0.00486709	0.117021	0.0137525	0.00484765	0.904762	0.314066	0.669951	0.00918555	0.088685	0.693878	0.0646018	0.00250627	0.0375218	0.0531622	0.208527	0.0062461	0.00628141	0.00550661	0.003367	0.00431862	0.0110803	0.0488787	0.00267023	0.111842	0.0581498	0.00422164	0.00651042	0.0121003	0.00443459	0.922794	0.918567	0.188908	0.0893513	0.00655738	0.00243902	0.0037037	0.757576	0.326923	0.00368324	0.355603	0.004329	0.00645439	0.00330852	0.00769889	0.916667	0.805556	0.00588768	0.00489396	0.324528	0.111827	0.00749712	0.0119617	0.806295	0.00989583	0.785285	0.890066	0.0222772	0.00666667	0.0079602	0.00945495	0.0133779	0.0243717	0.0921053	0.00518807	0.89008	0.730769	0.00462657	0.337209	0.86729	0.203704	0	0.00308452	0.00501504	0.00837521	0.89781	0.462756	0.0418118	0.01	0.676923	0.951282	0.854331	0.869632	0.853383	0.174053	0.0470175	0.964467	0.00334448	0.00422238	0.00597684	0.00280899	0.0116054	0.938378	0.0367347	0.0430267	0.00868936	0.522026	0.0701275	0.144888	0.619277	0.772947	0.196274	0.921788	0.0305868	0.00756303	0.67418	0.0112613	0.0296004	0.0027933	0.00528338	0.521569	0.752874	0.00901984	0.90894	0.964706	0.831044	0.129412	0.429662	0.00635268	0.846154	0.00726612	0.00221239	0.0110837	0.207432	0.104987	0.00574713	0.00452174	0	0.315062	0.0122682	0.0396754	0.002457	0.00166113	0.00417163	0.00890869	0.00389408	0.00541872	0.00492611	0.633628	0.730077	0.877193	0.946309	0.644628	0.0111111	0	0.660066	0.860825	0.00412371	0.876005	0.899281	0.904255	0.00426439	0.0152091	0.00643974	0.0113636	0.00428367	0.00538358	0.00530504	0.00371353	0.00802568	0.903571	0.0162791	0.735192	0.00463918	0.00810537	0.00399645	0.00675261	0	0.0042735	0.0041866	0.00242326	0.00450958	0.00642055	0.922559	0.397476	0.00595238	0.910345	0.00469043	0.0235162	0.772423	0.00423012	0.00874795	0.00827423	0.00506329	0	0.00589319	0.921175	0.528967	0.779883	0.444126	0.016317	0.327143	0.922669	0.546789	0.00598205	0.0316369	0.663717	0.0115385	0.00374532	0.00424242	0.00393701	0.00462695	0.00519972	0.00296736	0.884259	0.010101	0.00439147	0.00495049	0.00585556	0.954315	0.00595632	0.0104167	0.0165138	0.00389408	0.00397456	0.00857143	0.544962	0.723144	0.00829187	0.701754	0.765432	0.427317	0.901734	0.778524	0.0116754	0	0.00965018	0.00897571	0.758065	0.292308	0.00417246	0.880597	0.522621	0.0862511	0.718144	0.900763	0.783784	0.00623936	0.00520833	0.00378788	0.00626959	0.0160428	0.00372439	0.796846	0.0159363	0.00890208	0.00466744	0.899894	0.845361	0.535377	0.926984	0.869458	0.00645161	0.937008	0.0534521	0.00802676	0.0628141	0.00283768	0.00699301	0.826446	0.846395	0.412338	0.925555	0.867008	0.931507	0.026096	0.21643	0.160412	0.849544	0.5	0.465028	0.00378072	0.00301659	0.391304	0.629202	0.157119	0.182262	0.0849421	0.032882	0.655413	0.0913749	0.00722892	0.12051	0.026087	0.600897	0.0288612	0.0178862	0.296719	0.163245	0.196203	0.121655	0.00942285	0.0100806	0.87167	0.31273	0.877095	0.879725	0.88141	0.809843	0.391179	0.340798	0.0097269	0.0124663	0.0088968	0.00843882	0.00562984	0.00498931	0.00125156	0.00244073	0.931959	0.00901442	0.00695297	0.00812301	0.00858034	0.0314925	0.0529801	0.0290262	0.916968	0.0107066	0.0333839	0.898618	0.85023	0.770318	0.76875	0.00327654	0.00974026	0.00334896	0.00330396	0.003861	0.0320411	0.00478978	0.00346861	0.00628053	0.00426743	0.0238095	0.0110742	0.0226415	0.0353391	0.155635	0.0821256	0.00685786	0.0483871	0.642308	0.735611	0.0938303	0.218818	0.00786885	0.012966	0.0189873	0.109063	0.00838223	0.00740284	0.020202	0.00976404	0.00680851	0.0036036	0.00586265	0.00843882	0.870229	0.823705	0.835811	0.0204197	0.35	0.276316	0.00777706	0.00788091	0.00322432	0.00686499	0.00956023	0.00604491	0.919643	0.912409	0.0495464	0.189262	0.015237	0.0129611	0.428165	0	0.429952	0.00428164	0.857527	0.00760135	0.0136852	0.0017301	0.0174029	0.00782998	0.00498753	0.00281492	0.780063	0.00589777	0.00662252	0.021097	0.967347	0.00749319	0.00507614	0.00379747	0.0289624	0.012226	0.00717835	0.00327332	0.00722022	0.0187041	0.495137	0.937662	0.00575705	0.00140845	0.00424575	0.00629811	0.00538793	0.00732303	0.347015	0.0957447	0.850294	0.0180276	0.878947	0.0366521	0.0282404	0.791165	0.582524	0.00950932	0.285714	0.875143	0.866667	0.00375335	0.00793651	0.110128	0.0804348	0.00989555	0.0050537	0.0021097	0.838466	0.00413034	0.00563063	0.00626305	0.00274348	0.684073	0.39695	0.00637523	0.00342466	0.00734803	0.00601504	0.00533944	0.00429185	0.936364	0.123629	0.252389	0.0485133	0.0102843	0.0040032	0.921986	0.00312989	0.838505	0.00729167	0.00687285	0.00492005	0.00441014	0.00948276	0.033195	0.00419287	0.0614525	0.199457	0.0247379	0.636147	0.451204	0.00603217	0.00644641	0.00900901	0.399164	0.0353874	0.2375	0.04	0.0213049	0.680934	0.015544	0.0154968	0.0628931	0.488323	0.0479705	0.00824176	0	0.0621118	0.00819672	0.00505689	0.0107527	0.00359712	0.00681818	0.477977	0.00511509	0.240076	0.0977389	0.20908	0.192138	0.263445	0.142629	0.881801	0.347644	0.426375	0.578732	0.43125	0.607245	0.333333	0.139241	0.00490998	0.45641	0.00732845	0.380435	0.152503	0.0040568	0.282004	0.00949367	0.0424242	0.00858369	0.0110749	0.0122807	0.00448431	0.00607567	0.00157978	0.85906	0.893939	0.90709	0.347432	0.432432	0.767221	0.0029098	0.176969	0.429245	0.591304	0.0040568	0.00360036	0.850305	0.87154	0.895023	0.903479	0.876277	0.870024	0.854985	0.00726216	0.00623053	0.0152905	0.843346	0.893162	0.900826	0.714032	0.861619	0.863673	0.718232	0.917346	0.847222	0.00626714	0.614104	0.0417423	0.00939597	0.622975	0.0185185	0.787625	0.0421687	0.38974	0.615927	0.589633	0.0330033	0.668442	0.577754	0.296117	0.823417	0.00694766	0	0.00368732	0.910657	0.872544	0.656676	0.879295	0.172932	0.900862	0.890411	0.00505051	0.943237	0.00382979	0.00496894	0.00750597	0.0982368	0.257867	0.790861	0.855019	0.152216	0.681672	0.913295	0.166667	0.325625	0.63231	0.638655	0.923729	0.00310782	0.00797748	0.00604491	0.00695134	0.00863309	0.00999286	0.025974	0.9375	0.921534	0.891892	0.932292	0.896755	0.865468	0.849462	0.785473	0.242857	0.794242	0.912473	0.906463	0.811623	0.106495	0.341155	0.291304	0.0384334	0.00708333	0.917266	0.880616	0.438247	0.90794	0.635722	0.893089	0.918182	0.908475	0.0254676	0.306971	0.164623	0.894161	0.933002	0.456627	0.80695	0.909563	0.930097	0.922162	0.806301	0.918288	0.746341	0.955056	0.324373	0.881897	0.109986	0.0132159	0.00664103	0.908397	0.0160403	0.699095	0.936317	0.834025	0.875562	0.322115	0.948276	0.949309	0.00673117	0.00771605	0.850394	0.210136	0.516252	0.722992	0.550287	0.532418	0.774684	0.663366	0.832524	0.873469	0.265876	0.0716332	0.860829	0.63855	0.672624	0.00661765	0.810313	0.0068109	0.00496689	0.00366032	0.845647	0.594178	0.391304	0.288344	0.00603732	0.59353	0.657895	0.0116959	0.606198	0.919643	0.920956	0.741365	0.0137429	0.0535211	0.0286554	0.162914	0.0696396	0.3355	0.781084	0.00890869	0.822835	0.492013	0.729757	0.00721092	0.836066	0.234568	0.0105356	0.507407	0.950355	0.00426439	0.873563	0.804598	0.00472335	0.839002	0.0061627	0.0623701	0.768595	0.704762	0.83432	0.00971599	0.151942	0.759305	0.00571429	0.0064493	0.0122699	0.0105263	0.00366492	0.0113107	0.411379	0.0388926	0.697575	0.82967	0.00746269	0.00491159	0.149533	0.00967352	0.00864198	0.768519	0.00603528	0.95057	0.0058855	0.00635497	0.923954	0.386986	0.344156	0.00551978	0.00318852	0.00728155	0.945344	0.876263	0.117284	0.293706	0.67512	0.102077	0.875973	0.877168	0.885548	0.0104167	0.0365591	0.00224048	0.00508788	0.00708475	0.915751	0.00552486	0.00950119	0.0336538	0.933962	0.828889	0.831135	0.824981	0.00562852	0.0106509	0.00530612	0.0594383	0.105499	0.00545256	0.00415153	0.00478469	0.0087146	0.727749	0.0043956	0.90469	0.00551534	0.00860832	0.0121951	0.00437445	0.0157895	0.010355	0.00592768	0.709302	0.651934	0.219101	0.888235	0.00735294	0.0491071	0.00519481	0.0127119	0	0.899507	0.636559	0.490842	0.0129534	0.0146561	0.00837469	0.00447302	0.00277778	0.00694006	0.85802	0.825413	0.864619	0.00523364	0.00588235	0.00459067	0.00693481	0.0051395	0.00711744	0.96748	0.368876	0.0598802	0.00353357	0.0756484	0.0151281	0.0214067	0.141509	0.781155	0.0518463	0.118541	0.00496415	0.835714	0.00436137	0.00518284	0.00516674	0.712871	0.003663	0.370213	0.483451	0	0.00537634	0.011236	0.0142566	0.00753012	0.00680272	0.0101587	0.372107	0.867021	0.0857143	0.00828609	0.0115894	0.0834043	0.369697	0.0177515	0.00601604	0.649335	0.021726	0.00655022	0.00625	0.00579897	0.0174614	0.12069	0.00763359	0.961538	0.902041	0.889381	0.762712	0.900524	0.910928	0.908293	0.904363	0.838095	0.655172	0.00471539	0.00550459	0.882083	0.724294	0.00656969	0.0051458	0.00680272	0	0.00664137	0.167283	0.916058	0.977778	0.972414	0.00336417	0.00545554	0.0261716	0.00555384	0.00649542	0.0114068	0.00246914	0	0.449814	0.90785	0.860497	0.919881	0.0176322	0.00575221	0.00790514	0.00985663	0.00512558	0.0593714	0.117073	0.00466744	0.00644815	0.00966184	0.935252	0.96	0.0213415	0.00629591	0.00530376	0.00737619	0.938875	0.16358	0.912879	0.89011	0.282443	0.00543951	0.0184244	0.0187234	0.0025974	0.00557414	0.0067539	0.1775	0.230208	0.00458716	0.207161	0.489209	0.104895	0.951515	0.584222	0.00351865	0.708609	0.903846	0.935065	0.489161	0.431373	0.835473	0.00371058	0.00511945	0.768	0.915709	0.898438	0.748299	0.220126	0.918919	0.972973	0.930769	0.867089	0.910486	0.535248	0.919118	0.863734	0.0119048	0.00397878	0.90604	0.852665	0.082527	0.0463249	0.00720461	0.108243	0.673171	0.465347	0.545977	0.534854	0.00873362	0.702381	0.0172101	0	0.00623053	0.0118745	0.00392465	0.686977	0.00919118	0.909434	0.923077	0.056701	0.199219	0.478528	0.931485	0.949555	0.336442	0.00496894	0.00772727	0.780069	0.778149	0.666667	0.79021	0.921053	0.877917	0.829582	0.937198	0.280464	0.866419	0.884824	0.788945	0.764113	0.873096	0.830986	0.80303	0.823328	0.945274	0.903226	0.892473	0.292135	0.872727	0.62212	0.923077	0.671296	0.918651	0.920765	0.909774	0.00328407	0.779412	0.92268	0.896104	0.897494	0.556701	0.512329	0.56	0.448276	0.552113	0.363426	0.246753	0.162338	0.904481	0.00370096	0.00665004	0.582822	0.258537	0.315	0.57764	0.900741	0.913907	0.921951	0.856859	0.80829	0.908319	0.272727	0.625265	0.576699	0.364035	0.653333	0.460169	0.447598	0.342043	0.0166945	0.666667	0.774834	0.00201342	0.537975	0.679487	0.798701	0.743056	0.762931	0.568889	0.848624	0.781421	0.807453	0.882353	0.577131	0.685345	0.723077	0.116765	0.792453	0.683924	0.0464904	0.843493	0.269939	0.803636	0.823529	0.826613	0.794466	0.88534	0.913769	0.774336	0.907449	0.872727	0.908451	0.89659	0.814	0.897541	0.926923	0.864796	0.908012	0.920732	0.394286	0.923944	0.941463	0.872414	0.896907	0.730942	0.856315	0.875912	0.578275	0.0527157	0	0.490272	0.8	0.912863	0.00488145	0.00307692	0.952555	0.00958904	0.0057155	0.00414766	0.874525	0.871882	0.891635	0.88968	0.838008	0.856796	0.626827	0.701021	0.709993	0.792287	0.834305	0.898246	0.885029	0.882826	0.826923	0.864865	0.905759	0.868759	0.851852	0.872984	0.791667	0.866109	0.817177	0.67037	0.912124	0.915716	0.840534	0.163462	0.801418	0.976744	0.0149254	0.831832	0.226551	0.819277	0.275546	0.796766	0.802313	0.907104	0.821918	0.326241	0.112267	0.440347	0.409938	0.596573	0.119048	0.379085	0.787743	0.800777	0.663029	0.228444	0.543984	0.514409	0.733333	0.0791075	0.192982	0.708729	0.292969	0.752988	0.152019	0.269704	0.168889	0.916	0.392205	0.504132	0.183801	0.896732	0.141612	0.62115	0.4372	0.562637	0.840183	0.619318	0.596639	0.196319	0.314554	0.337989	0.598131	0.551111	0.111111	0.0445344	0.688312	0.393764	0.491243	0.711864	0.267943	0.140351	0.856502	0.879177	0.6	0.82243	0.709115	0.635468	0.493151	0.358553	0.884137	0.823204	0.826154	0.164384	0.418126	0.821782	0.00531915	0.683589	0.549223	0.471763	0.474747	0.485138	0.447937	0.0756757	0.158784	0.876068	0.524	0.194605	0.467597	0.726724	0.571856	0.764471	0.726804	0.820606	0.635365	0.411483	0.801303	0.572816	0.704246	0.45935	0.770181	0.465278	0.53252	0.00414805	0.241956	0.122117	0.6	0.923469	0.908502	0.827257	0.916706	0.422951	0.667185	0.75	0.00473513	0.902439	0.772804	0.235088	0.640864	0.738938	0.189802	0.0390026	0.0149903	0.0436352	0.00593952	0.505814	0.0244352	0.0271614	0.0181686	0.188742	0.840741	0.477178	0.158742	0.823096	0.898551	0.00723208	0.875	0.765381	0.856902	0.565476	0.878981	0.494845	0.716346	0.365524	0.77955	0.809927	0.382094	0.713663	0.255102	0.784173	0.0958466	0.722039	0.901857	0.833333	0.762475	0.669243	0.0393912	0.0706192	0.539274	0.838467	0.419118	0.888158	0.719231	0.811772	0.769627	0.755376	0.827273	0.724458	0.584071	0.153323	0.0497866	0.376115	0.123491	0.0106428	0.152937	0.820934	0.878645	0.746269	0.904762	0.861956	0.744337	0.869474	0.920209	0.705882	0.692913	0.882576	0.0258724	0.00984476	0.785036	0.84139	0.785714	0.679128	0.812693	0.0016129	0.634731	0.946058	0.640414	0.779026	0.659593	0.777844	0.762144	0.728353	0.842351	0.848425	0.843611	0.727765	0.589147	0.702653	0.746429	0.798334	0.799625	0.761076	0.00536193	0.898512	0.867322	0.90592	0.885936	0.868376	0.894109	0.913949	0.896737	0.856115	0.901961	0.888819	0.908795	0.892079	0.915127	0.899561	0.875346	0.869063	0.90992	0.790761	0.801719	0.864502	0.891612	0.892992	0.825737	0.839763	0.818792	0.935484	0.58167	0.218462	0.412714	0.620558	0.1415	0.12811	0.908624	0.554974	0.0186047	0.78481	0.824407	0.904125	0.773585	0.0598058	0.0106762	0.504032	0.879093	0.836923	0.900541	0.82199	0.771574	0.90625	0.802721	0.713178	0.331815	0.919779	0.605335	0.0156446	0.00612662	0.00638978	0.833333	0.00692042	0.00296736	0.878232	0.356771	0.775046	0.878475	0.867188	0.00538439	0.00480923	0.0950599	0.795299	0.680851	0.875784	0.722178	0.919822	0.878924	0.952941	0.774775	0.0253165	0.789941	0.823194	0.784123	0.0109546	0.00293926	0.302496	0.241379	0.157088	0.065449	0.625714	0.435659	0.00686168	0.0729927	0.911111	0.7125	0.935829	0.868263	0.791667	0.203046	0.175285	0.496032	0.78882	0.529703	0.457988	0.618056	0.519423	0.627907	0.466321	0.637337	0.102809	0.3711	0.0928726	0.716232	0.794317	0.866038	0.840237	0.930748	0.963158	0.843597	0.825926	0.709117	0.84359	0.914706	0.00918728	0.0586466	0.346464	0.00711462	0.84778	0.814554	0.880682	0.419118	0.435835	0.0304288	0.0246517	0.167279	0.621528	0.62851	0.309446	0.321663	0.254545	0.667233	0.0485222	0.192952	0.585345	0.00862069	0.8488	0.676177	0.787841	0.814305	0.898113	0.0422734	0.48606	0.44709	0.608635	0.588235	0.00933908	0.002457	0.0131492	0.938839	0.894608	0.780738	0.00831793	0.00255102	0.894638	0.781155	0.0802603	0.579592	0.645004	0.717405	0.542601	0.923977	0.923886	0.903935	0.882488	0.632184	0.590551	0.754717	0.592357	0.892819	0.873812	0.829624	0.00780031	0.477876	0.00352017	0.9375	0.943503	0.909333	0.838408	0.820669	0.176452	0.0745241	0.00739958	0.870856	0.810474	0.533573	0.530256	0.623698	0.0083612	0.629712	0.879738	0.846029	0.899857	0.879739	0.921053	0.72476	0.629926	0.276339	0.935622	0.821782	0.724745	0.00992556	0.0119782	0.0087241	0.899846	0.725275	0.00645856	0.0335249	0.00625978	0.143735	0.35534	0.770335	0.570637	0.0546508	0.0251904	0.604797	0.580217	0.130378	0.257899	0.559254	0.35122	0.791971	0.336923	0.750802	0.689076	0.00770077	0.64833	0.117647	0.00811189	0.819629	0.665971	0.00412371	0.0176322	0.793388	0.745387	0.432127	0.743902	0.556088	0.807128	0.00698487	0	0.933962	0.773723	0.0867052	0.0226171	0.0223464	0.678414	0.00487277	0.809783	0.00407332	0.207547	0.0070028	0.932331	0.0031746	0.880597	0.011236	0.268817	0.00253807	0.00637523	0.00536673	0.858736	0.0060241	0.00427046	0.00706806	0.00529101	0.0046811	0.0391753	0.0479115	0.00512104	0.00223214	0.00756144	0.946099	0.00658472	0.00703713	0.00454545	0.00492126	0.00838574	0.0788382	0.929236	0.122934	0.827044	0.819876	0.825646	0.874525	0.00762911	0.168367	0.390244	0.802682	0.668539	0.688525	0.939189	0.861111	0.00655953	0.00531511	0.00663507	0.949045	0.00312989	0.854027	0.917266	0.795009	0.921053	0.922314	0.905767	0.877722	0.916049	0.934816	0.912383	0.922311	0.964706	0.901852	0.00513919	0.00564972	0.929078	0.818898	0.00416667	0.886699	0.438642	0.0758995	0.980769	0.0267753	0.279022	0.0220453	0.517084	0.692	0.803163	0.00367647	0.882239	0.904494	0.935606	0.37931	0.00540541	0.614815	0.044686	0.0194986	0.00489827	0.00475305	0.00550964	0.610603	0.0564706	0.00222222	0.758824	0.867969	0.00540216	0.00390625	0.00545256	0.00353982	0.0418293	0.00979592	0.00697085	0.00427158	0.00371747	0.00517647	0.00652529	0.00485437	0.396226	0.00561572	0.699099	0.011955	0.0142971	0.645161	0.0139771	0.948795	0.0275482	0.0121212	0.00642928	0.00517464	0.875	0.526539	0.909655	0.891972	0.953317	0.761139	0.816901	0.736612	0.00203874	0.0043802	0.00953137	0.816273	0.910232	0.883058	0.0998521	0.0357414	0.00480192	0.00371058	0.722714	0.707391	0.0168801	0.00666667	0.0109609	0.938188	0.831349	0.0084801	0	0.712166	0.399254	0.704724	0.714286	0.2607	0.832536	0.651054	0.725111	0.761682	0.73673	0.777056	0.546763	0.205658	0.596702	0.674569	0.592742	0.608108	0.560748	0.728916	0.537037	0.670886	0.00331283	0.0102564	0.47644	0.452703	0.648757	0.651629	0.455944	0.0481622	0.834653	0.691892	0.398838	0.565315	0.949686	0.885496	0.727273	0.28938	0.00554529	0.510791	0.0216763	0.0177778	0.889197	0.406061	0.585149	0.0350877	0.0760608	0.00934579	0.192383	0.017138	0.309598	0.891892	0.834008	0.899516	0.27439	0.302062	0.398496	0.39715	0.0063102	0.0131173	0.376412	0.895105	0.00698324	0.00626649	0.0290749	0.666667	0.182423	0.0209581	0.048011	0.448505	0.569252	0.44385	0.789773	0.646782	0.725352	0.814701	0.730275	0.383929	0.480519	0.86802	0.00829876	0.15493	0.142941	0.153043	0.429429	0.529528	0.0115756	0.337816	0.67364	0.00539084	0.904555	0.908046	0.917944	0.923937	0.920755	0.937695	0.00132275	0.00642055	0.0651751	0.0388437	0.0384615	0.0155367	0.012951	0.0405509	0.760204	0.00501002	0.00354296	0.0042796	0.00252525	0.00759013	0.640684	0.00133958	0.00738552	0.00668747	0.0724371	0.482014	0.00745543	0.00726141	0.00534759	0.00697211	0.0111643	0.137801	0.117143	0.315068	0.849631	0.58806	0.00330033	0.00226757	0.847826	0.771186	0.783784	0.0257136	0.00739827	0.00550964	0.00632911	0.00248139	0.0101695	0.933775	0.917293	0.923823	0.00329218	0.286738	0.0266594	0.0478261	0.00590278	0.00998668	0.0641399	0.00373599	0.881748	0.00429448	0.00738217	0.0757576	0.00929368	0.0102302	0.00388727	0	0.0058309	0.00333969	0.00440529	0.00603693	0.254717	0.00849858	0.00454545	0.0514286	0.00610791	0.00288018	0.00525088	0.506284	0.0770653	0.559814	0.72167	0.788332	0.650224	0.00648415	0.00422164	0.0046729	0.847826	0.00684932	0.0108626	0.0231788	0.739989	0.762951	0.428875	0.0746269	0.00268697	0.0141844	0.0232231	0.0151134	0.008	0.526515	0.00560398	0.00407332	0.040619	0.00358423	0.0030525	0.00956669	0.0426829	0.00818182	0.723451	0.0041806	0.0333124	0.00578512	0.00626305	0	0.00567376	0.00474138	0.0086594	0.0142272	0.0534219	0.0993322	0.0960854	0.00576784	0.00501952	0.00431034	0.00610221	0.00290276	0.782927	0.00521574	0.00486618	0.0084507	0.888889	0.00320954	0.00755668	0.00696258	0.0037831	0.662246	0.884967	0.00577034	0.00178253	0.0098912	0.530225	0.00436681	0.532216	0.548495	0.147527	0.142857	0.01	0.00789474	0.00417014	0.217557	0.00420757	0.372047	0.345407	0.29402	0.863338	0.924864	0.894769	0.887561	0.00737101	0.004	0.924925	0.00463269	0.0057377	0.0100604	0.920863	0.00518135	0.0077821	0.907804	0.931738	0.287591	0.332314	0.71842	0.730458	0.675676	0.6875	0.0173358	0.864322	0.0343392	0.025047	0.0208078	0.0137457	0.0214286	0.0366534	0.0135834	0.0149254	0.101257	0.873913	0.00590073	0.01656	0.00421941	0.00697674	0.00532725	0.00524109	0.00471698	0.019337	0.0555556	0.0723473	0.202073	0.27762	0.160931	0.190141	0.00492611	0.00328138	0.00649954	0.00349476	0.00309811	0.00747664	0.0092264	0.00474684	0.0470852	0.00731261	0.0121317	0.89322	0.00290698	0.00768049	0.00733138	0.00681431	0.00593607	0.0069697	0.95942	0.00442478	0.00658083	0.0384768	0.0885697	0.0327869	0.0128205	0.0149942	0.855442	0.682843	0.919847	0.00613318	0.0961887	0.0033557	0.00318471	0.00610998	0.00715503	0.355084	0.0310881	0.00992471	0.0602003	0.147532	0.548429	0.408654	0.7	0.00217155	0.19244	0.535799	0.738041	0.0457831	0.0040037	0.00541822	0.0189959	0.24496	0.112022	0.0121993	0.00452489	0.00369344	0.00334169	0.366492	0.00988468	0.00472813	0.00529355	0.0070922	0.374707	0.594458	0.148607	0.00523256	0.00694177	0.909427	0.124691	0.0518914	0.718935	0.00861079	0.00673552	0.521176	0.00571429	0.481459	0.743243	0.605341	0.00510204	0.589655	0.722096	0.882836	0.612245	0.00436335	0.0108142	0.00253378	0.00362424	0.00449691	0.34731	0.10529	0.202346	0.0125149	0.00485065	0.18643	0.0054407	0.0074813	0.00533944	0.0231454	0.0158287	0.802708	0.535802	0.943359	0.944102	0.0774133	0.922572	0.929094	0.902246	0.101786	0.954545	0.351819	0.910699	0.545393	0.119718	0.288332	0.779858	0.93628	0.936259	0.745771	0.444791	0.0126743	0.00608082	0.00610554	0.0420954	0.798942	0.00791855	0.0191273	0.0567633	0.0217391	0.011658	0.00493469	0.00460733	0.0084777	0.0273358	0.0116995	0.0269695	0.00735469	0.0137886	0.00471513	0.0204082	0.0200243	0.109649	0.0732786	0.00594295	0.00797373	0.00757363	0.0405972	0.391304	0.655323	0.705625	0.74129	0.786645	0.72267	0.119187	0.0420259	0.0124328	0.0500591	0.751748	0.827845	0.705102	0.565836	0.011137	0.00847047	0.31365	0.25748	0.0252294	0.226519	0.0775723	0.0948617	0.0207297	0.692778	0.130735	0.469072	0.882353	0.00550154	0.648707	0.811547	0.592885	0.0771277	0.00258131	0.00645578	0.904274	0.296898	0.0157881	0.109329	0.038693	0.623303	0.916751	0.676015	0.589383	0.0813245	0.00405797	0.0109838	0.878419	0.826772	0.690909	0.866071	0.533288	0.815636	0.00748809	0.0159151	0.29927	0.179058	0.806604	0.934731	0.865445	0.91018	0.881174	0.00448699	0.00414938	0.133047	0.0141207	0.0151339	0.0034188	0.0200965	0.3575	0.894006	0.907945	0.123515	0.718571	0.874807	0.109756	0.65475	0.372051	0.893782	0.526738	0.938462	0.78564	0.592404	0.192953	0.875406	0.518219	0.037037	0.00396301	0.815336	0.94636	0.00820633	0.926211	0.895863	0.00267142	0.800182	0.824135	0.854701	0.917717	0.910624	0.808824	0.781967	0.727079	0.118421	0.916851	0.0134281	0.746214	0.680435	0.0116618	0.0113422	0.0183807	0.00959233	0.90649	0.903727	0.877315	0.887029	0.944954	0.0063033	0.00430849	0.00528169	0.00605042	0.00362401	0.851282	0.187898	0.943347	0.927739	0.78453	0.00769231	0.874697	0.00635386	0.900582	0.19174	0.585308	0.293904	0.90991	0.196568	0.0213465	0.749354	0.875325	0.717822	0.0497336	0.450461	0.9072	0.68314	0.949669	0.884224	0.860883	0.929009	0.852772	0.830189	0.746939	0.0700467	0.0294931	0.725347	0.0366178	0.231353	0.914761	0.121595	0.955224	0.856181	0.564103	0.0119816	0.658503	0.884228	0.00931315	0	0.703488	0.669468	0.0180467	0.00884956	0.842975	0.794462	0.962963	0.00421687	0.911953	0.909597	0.933086	0.0033557	0.918636	0.85473	0.905882	0.960245	0.573027	0.156576	0.0793651	0.754412	0.834862	0.152	0.013986	0.406452	0.11165	0.203704	0.526387	0.692019	0.678293	0.737452	0.764605	0.293587	0.616141	0.579909	0.713158	0.884831	0.86887	0.205947	0.183594	0.705254	0.721804	0.701219	0.571834	0.417131	0.379808	0.593227	0.531225	0.468862	0.217009	0.296089	0.320205	0.389937	0.390935	0.933333	0.0145935	0.00599455	0	0.936388	0.900585	0.00893997	0.00359712	0.657102	0.725086	0.00660689	0.00684932	0.263585	0.612827	0.477745	0.258824	0.0867052	0.702703	0.769723	0.59488	0.00552486	0.849741	0.00490196	0.00455408	0.00890208	0.00598592	0.774752	0.0215457	0.012091	0.0620272	0.817942	0.309038	0.048761	0.00974421	0.663462	0.722222	0.936306	0.906667	0.806335	0.826446	0.760181	0.581994	0.777439	0.837416	0.738197	0.810888	0.729412	0.971751	0.23431	0.00459242	0.795276	0.829016	0.860656	0.931178	0.911737	0.804762	0.90604	0.898481	0.890977	0.919851	0.902439	0.897844	0.809524	0.861298	0.155713	0.831301	0.3775	0.466403	0.81592	0.832258	0.87931	0.712281	0.860915	0.0229008	0	0.843558	0.0108696	0.615169	0.764855	0.475207	0.174375	0.428392	0.848797	0.811594	0.855705	0.925	0.0169622	0.63388	0.750297	0.877049	0.90678	0.864532	0.0233603	0.00943396	0.0252632	0.00590763	0.233205	0.492582	0.698492	0.002997	0.89819	0.311639	0.00897532	0.919355	0.0104205	0.818777	0.00259965	0.00117647	0.00489716	0.00465116	0.00683594	0.00413101	0	0.889339	0.914787	0.00661521	0.738576	0.00822562	0.230193	0.960396	0.0114025	0.88808	0.00382775	0.00755786	0.00894454	0.958025	0.0048	0.0112444	0.238009	0.00480439	0.00142755	0.801527	0.0667341	0.309741	0.279141	0.942492	0.444444	0.605016	0.774194	0.768879	0.918459	0.0663968	0.628713	0.83427	0.0940666	0.305842	0.486111	0.617391	0.739583	0.675418	0.202128	0.194805	0.00842105	0.00597015	0.767372	0.812749	0.00308071	0.0481928	0.00401606	0.0313002	0	0.0046214	0.636364	0.00649351	0.0532178	0.00999412	0.0131944	0.0113821	0.294264	0.211268	0.402083	0.683841	0.900826	0.868687	0.023742	0.724138	0.571429	0.790598	0.00922266	0.463636	0.0774322	0.0392157	0.041847	0.117925	0.919937	0.748698	0.672638	0.665526	0.611702	0.463902	0.0337268	0.274736	0.0212044	0.702256	0.415254	0.30742	0.825581	0.357143	0.585642	0.521522	0.030303	0.0108499	0.16378	0.686071	0.29023	0.187793	0.116798	0.518215	0.149758	0.614308	0.328947	0.052795	0.183333	0.430095	0.370629	0.233645	0.381481	0.0915129	0.228571	0.0306818	0.00492341	0.282667	0.868577	0.84669	0.21447	0.281984	0.540741	0.409475	0.793722	0.695122	0.876289	0.92	0.0164835	0.00726216	0.0182927	0.885027	0.940959	0.954984	0.00851393	0.00226757	0.959016	0.582927	0.707395	0.768041	0.123974	0.441589	0.0100559	0.883688	0.865103	0.00831409	0.742557	0.882	0.618919	0.587629	0.1598	0.0306748	0.0100209	0.806452	0.846939	0.792525	0.209826	0.498099	0.327249	0.195906	0.634694	0.534279	0.804778	0.623529	0.00664653	0.202532	0.00692042	0.00530169	0.923177	0.924169	0.776075	0.237762	0.801471	0.873065	0.552239	0.143519	0.429303	0.893939	0.582656	0.434919	0.216324	0.00502723	0.356583	0.00964957	0.00653595	0.820122	0.764513	0.616766	0.743161	0.658249	0.759975	0.846575	0.59069	0.222841	0.866328	0.555556	0.219753	0.0251397	0.0259291	0.806565	0.884211	0.878261	0.822811	0.896763	0.7701	0.851226	0.770194	0.52439	0.82266	0.765854	0.129129	0.645115	0.660634	0.625698	0.62212	0.0165975	0.0352941	0.0542636	0.0297483	0.316038	0.510638	0.570175	0.818913	0.747405	0.777778	0.906907	0.765823	0.440775	0.277027	0.684314	0.512821	0.733333	0.535088	0.573281	0.723684	0.215909	0.265363	0.470395	0.701213	0.718676	0.858696	0.628205	0.612676	0.306329	0.921053	0.402256	0.860215	0.780851	0.0448457	0.00384911	0.0105448	0.00205761	0.0428016	0.916031	0.00813008	0.00808625	0.00723684	0	0.00619638	0.00512295	0.00638298	0.0116279	0.00331492	0.00483759	0	0.00416825	0.0690476	0.0766871	0.0164474	0.00530504	0.00346741	0.886861	0.00290698	0.00226244	0.00684932	0.242604	0.00562852	0.00590551	0.0027195	0.00525762	0.117647	0.0135397	0.00699301	0.0705502	0.232402	0.227723	0.143646	0.585106	0.0100418	0.0159151	0.906103	0.02	0.79798	0.846154	0.876494	0.75	0.00560748	0.88004	0.833333	0.7625	0.641509	0.887755	0.901099	0.00869565	0.174842	0.745358	0.808917	0.0656205	0.03386	0.872727	0.845912	0.754386	0.964286	0.00554017	0.259446	0.357349	0.205036	0.171875	0.00817342	0.0137131	0.704663	0.20467	0.92233	0.00476758	0.00539811	0.0109607	0.00875099	0.00710771	0.704545	0.720833	0.00741586	0.858311	0.908805	0.883041	0.00440744	0.00870942	0.00573301	0.936005	0.805638	0.584677	0.899408	0.515364	0.787356	0.336656	0.0126147	0.00496963	0.0060652	0.0108262	0.0066718	0.00369458	0.00843558	0.00256082	0.555556	0.00767754	0.008726	0.15625	0.00983607	0.864499	0.685393	0.595238	0.010989	0.116071	0.00486618	0.00490196	0	0.917808	0.00416089	0.00571429	0.00443787	0.933333	0.478533	0.0027881	0.00678952	0.00595238	0.00968784	0.00512258	0.182628	0.0881365	0.835955	0.0114132	0.00646651	0.0052521	0.00487918	0.00615655	0.0778443	0.00786164	0.889655	0.896341	0.00566667	0.00833333	0.218441	0.870075	0.914634	0.923885	0.00621394	0.802357	0.00412541	0.00654932	0.00623917	0.0223622	0.00643777	0.419534	0.828671	0.89881	0.0769231	0.769274	0.175676	0.836512	0.873333	0.00704989	0.806931	0.428078	0.00621891	0.00580552	0.00824823	0.00678867	0.016129	0.760467	0.902816	0.866109	0.85622	0.146331	0.646438	0.643784	0.680085	0.62963	0.00707428	0.00508302	0.0175781	0.792	0.581327	0.576271	0.626206	0.899541	0.0208333	0.00829876	0.00475059	0.766667	0.00424114	0.00931677	0.00640533	0.00506329	0.779435	0.683856	0.626068	0.628729	0.663934	0.0192625	0.716121	0.725594	0.177215	0.00717949	0.765217	0.731016	0.865711	0.917329	0.888889	0.902121	0.893082	0.875181	0.891753	0.935323	0.86875	0.84	0.946479	0.946565	0.462185	0.929032	0.805556	0.0050396	0.00402783	0.00464191	0.00481822	0.939024	0.699275	0.123077	0.00833333	0.844358	0.625	0.526316	0.606061	0.699143	0.763566	0.00463201	0.4	0.00701403	0.841026	0.684588	0.345806	0.825446	0.77983	0.874494	0.919355	0.0117188	0.908537	0.830189	0.303548	0.00575333	0.761006	0.00558659	0.273148	0.89433	0.913907	0.864	0.47433	0.302725	0.737762	0.78125	0.736364	0.873272	0.702703	0.609639	0.812834	0.873016	0.545968	0.854191	0.812753	0.88808	0.867241	0.377778	0.352941	0.276106	0.00394089	0.0723291	0.785714	0.00675676	0.0404791	0.00584112	0.00367647	0.00890869	0.00156986	0.16	0.00255754	0.00451128	0.883993	0.849427	0.341611	0.866438	0.861284	0.763359	0.00451467	0.90411	0.367199	0.0066335	0.847826	0.320225	0.833333	0.697318	0.0167959	0.268116	0.907386	0.658228	0.394737	0.221519	0.916049	0.575442	0.834096	0.58547	0.469136	0.773585	0.184874	0.491525	0.00688791	0.918447	0.91585	0.938247	0.00309598	0.0437045	0.00555213	0.00548847	0.0061665	0.00696379	0.0117647	0.868012	0.934783	0.878882	0.361253	0.00634518	0.634146	0.00640205	0.827951	0.939341	0	0.919492	0	0.00278552	0.0807843	0.00294985	0.00711111	0.00428266	0	0.0060241	0	0.00398804	0.00541712	0.168865	0.204467	0.842857	0.342159	0.9	0.0673759	0.0133333	0.923077	0.0126437	0.00418729	0.00791139	0.491525	0.826638	0.871186	0.925234	0.839653	0.38403	0.00564972	0.00332542	0.00752351	0.00815772	0.00657895	0.00480769	0.0021978	0	0.0057971	0.766767	0.00473118	0.719008	0.86531	0.715458	0.840802	0.00638978	0	0.00273224	0.00832178	0.00120048	0.458484	0.906535	0.0106383	0.00298507	0.00421133	0.0101277	0.00925926	0.00538358	0.00594354	0.00443038	0.00521221	0.333333	0.00611933	0.00660066	0.0042123	0.00673968	0.003125	0.00381679	0.0206612	0.0979381	0.540373	0.302632	0.165354	0.00668648	0.00496806	0.00229621	0.918655	0.0094451	0.188889	0.302632	0.102201	0.0393149	0.0655738	0.0211524	0.0818505	0.798578	0.607843	0.00561798	0.0564417	0	0.723847	0.0029036	0.001554	0.00320171	0.00282087	0.00989487	0.005386	0.00738916	0	0.000610874	0.00582363	0.00275482	0.67075	0.20048	0.013809	0.629412	0.0149007	0.013308	0.00896861	0.0041425	0.00421743	0.0067659	0.00691017	0.00277008	0.936508	0.00252525	0.00909091	0.907368	0.969811	0.843416	0.973154	0.632558	0.00361011	0.00719424	0.89295	0.802817	0.00704225	0.613445	0.876923	0.820513	0	0.00610874	0.230769	0.254777	0.0161663	0.121547	0.18843	0.111111	0.126165	0.258929	0.0498008	0.878788	0.00431965	0.00731452	0.0101857	0.0048608	0.0101664	0.0221328	0.00492341	0.0047619	0.00384246	0.0107784	0.618421	0.920522	0.688	0.605042	0.71934	0.463134	0.583866	0.0107817	0.00528169	0.0027248	0.00716846	0.00301091	0.00238949	0	0.896226	0.0132743	0.791474	0.80678	0.256454	0.186364	0.774854	0.00765864	0.00526316	0.79386	0.00713649	0.0615711	0.739006	0.866534	0.604	0.913253	0.936364	0.877778	0.86383	0.00446429	0.8429	0.00375235	0.884746	0.912226	0.0169565	0.589366	0.20381	0.111784	0.013066	0.00853659	0.00537153	0.648517	0.717544	0.939286	0.00456919	0.697368	0.005997	0.896552	0.552995	0.272127	0.286885	0.24	0.0294118	0.818792	0.598086	0.830986	0.06	0.884273	0.855856	0.0104439	0.921053	0.766409	0.930556	0.0235294	0.908297	0.895122	0.563981	0.809249	0.525499	0.846154	0.725962	0.380952	0.824885	0.517766	0.733546	0.80203	0.649502	0.648148	0.563333	0.798392	0.79212	0.713878	0.804396	0.653032	0.390262	0.113208	0.492284	0.786787	0.884086	0.885246	0.813333	0.689362	0.603524	0.773967	0.783102	0.806358	0.78629	0.707018	0.701583	0.581081	0.670866	0.521197	0.843697	0.925996	0.681004	0.126126	0.538	0.568733	0.560976	0.77027	0.629956	0.500766	0.50753	0.58069	0.105263	0.892857	0.776408	0.0300752	0.376963	0.711712	0.00802855	0.0235935	0.788282	0.062963	0.87372	0.757143	0.5	0.897799	0.88	0.0904393	0.622727	0.144444	0.186081	0.0809992	0.0169067	0.0171026	0.0863874	0.0464135	0.903226	0.88993	0.00416667	0.848889	0.890995	0.00643777	0.00431448	0.0121477	0.00764706	0.871186	0.892142	0.845501	0.00316957	0.043299	0.0113921	0.00104275	0	0.222826	0.575843	0.82996	0.930108	0.309783	0.774775	0.0094162	0.796209	0.885942	0.00303644	0.863388	0.933687	0	0.00537634	0.0115226	0.00400534	0.00596125	0.00748809	0.873299	0.85908	0.608911	0.0123167	0.00191571	0.00145985	0.400756	0.685619	0.936508	0.819946	0.00745573	0.908333	0.0103093	0.937318	0.850208	0.837945	0.00115741	0.0564448	0.01	0.0720131	0.893657	0.917275	0.0145322	0.419149	0.851682	0.827086	0.944444	0.766434	0.809524	0.00679206	0.119205	0.00570125	0.0101626	0.803732	0.891481	0.868056	0.891785	0.951417	0.00514139	0.880839	0.166838	0.183908	0.831296	0.759292	0.928571	0.717007	0.892601	0.912088	0.924157	0.0134907	0.766187	0.0405522	0.45	0.00421053	0.744144	0.0620155	0.839002	0.00769231	0.0376176	0.690625	0.641026	0.0332203	0.893617	0.862694	0.847861	0.694391	0.00464396	0.00519211	0.802632	0.397764	0.526316	0.625806	0.0118671	0.0357143	0.0315152	0.039924	0.869863	0.0160819	0.846491	0.00615764	0.00262697	0.0911654	0.00505902	0.52015	0.91863	0.00326797	0.00702988	0.0103093	0.928571	0.555	0.298387	0.606061	0.0857143	0.685185	0.138581	0.505844	0.507692	0.88189	0.104496	0.1611	0.00678733	0.592857	0.05	0.045929	0.132653	0.715481	0.00956938	0.59854	0.914634	0.160056	0.118252	0.164706	0.00948767	0.0264151	0.0833333	0.319468	0.758333	0.765625	0.525	0.681574	0.00104712	0.421801	0.0529801	0.0104969	0.0054321	0.0278746	0.0242616	0.271429	0.346341	0.00824588	0.779979	0.752328	0.762557	0.375303	0.0152	0.00961538	0.698276	0.487805	0.620887	0.262821	0.728571	0.67033	0.848684	0.947826	0.426778	0.630522	0.892593	0.0119142	0.00612131	0.00439239	0.93501	0.010101	0.209891	0.744924	0.472727	0.729551	0.686747	0.00692042	0.672215	0.00675676	0.925676	0.342412	0.740964	0.68543	0.51816	0.010101	0.00227273	0.00323625	0.179641	0.310484	0.00433369	0.00614439	0.0035791	0.00982615	0.261411	0.00592417	0.00416233	0.00761697	0.0509626	0.206436	0.00961538	0.382022	0.434426	0.327228	0.840206	0.00717835	0.00157729	0.00550206	0.00282486	0.00561798	0.17507	0.156028	0.00184502	0.00234742	0.00395257	0.792593	0.00419815	0.00265076	0.012318	0.00820232	0.016187	0.00620262	0.00698812	0	0.893855	0.00510949	0.00359066	0.932735	0.0232558	0.0252632	0.0130208	0.00280243	0.00535714	0.00960615	0.00247831	0.0104895	0.00883838	0.769898	0.808765	0.869048	0.424812	0.0144535	0.924429	0.957317	0.94852	0.939086	0.96054	0.799107	0.629956	0.00791296	0.0058651	0.013346	0.00395648	0.0123457	0.894737	0.910156	0.924406	0.0130952	0.00471698	0.0813008	0.0505288	0.025641	0.0251004	0.0329369	0.0243902	0.20915	0.949153	0.873786	0.543624	0.885057	0.00322061	0.958042	0.532	0.0070922	0.0212766	0.00706215	0.00224215	0.00209424	0.87218	0.861272	0.935393	0.686667	0.848797	0.930233	0.842566	0.808612	0.00795229	0.0183357	0.410959	0.732727	0.0222898	0.910256	0.846304	0.920651	0.761171	0.669903	0.92112	0.876993	0.918239	0.894663	0.865297	0.553957	0.675758	0.745665	0.556818	0.644397	0.356589	0.5978	0.835938	0.38983	0.00677048	0.92126	0.534535	0.77027	0.907202	0.935864	0.921109	0.787686	0.416	0.612056	0.631563	0.54417	0.609816	0.502441	0.705686	0.0190095	0.71028	0.338362	0.381799	0.739777	0.703226	0.401554	0.713568	0.447738	0.340517	0.620438	0.657895	0.349958	0.636202	0.343797	0.467708	0.578669	0.408429	0.527027	0.385135	0.705128	0.575015	0.562791	0.383764	0.518289	0.312046	0.689248	0.678941	0.582048	0.844044	0.803162	0.706446	0.805455	0.651329	0.682686	0.665349	0.475089	0.501166	0.442593	0.475316	0.54721	0.660959	0.539844	0.303535	0.546413	0.314402	0.411255	0.421053	0.309148	0.476821	0.439267	0.391304	0.614693	0.324808	0.2287	0.584059	0.417965	0.586555	0.624746	0.800614	0.546219	0.221453	0.530294	0.615261	0.453978	0.189852	0.35443	0.375	0.473193	0.808458	0.139881	0.493174	0.493289	0.565052	0.444186	0.309859	0.858268	0.0193939	0.0178771	0.16532	0.375	0.241758	0.538058	0.412533	0.631373	0.566176	0.657827	0.529492	0.322702	0.490925	0.662695	0.536261	0.389892	0.656425	0.188341	0.488636	0.212766	0.118124	0	0.811927	0.328897	0.469673	0.289297	0.773929	0.397018	0.00783699	0.536913	0.776471	0.470776	0.691781	0.789157	0.764228	0.652273	0.832298	0.225	0.924515	0.878266	0.856184	0.906475	0.834254	0.903875	0.747475	0.910847	0.477516	0.114894	0.958128	0.912913	0.861862	0.315152	0.884956	0.248996	0.193548	0.35	0.537879	0.340909	0.594444	0.396161	0.388128	0.634058	0.269521	0.199143	0.24557	0.303738	0.367065	0.463047	0.143836	0.526582	0.193548	0.232394	0.290698	0.473251	0.548638	0.62844	0.157143	0.48996	0.0177743	0.772549	0.770992	0.65236	0.418006	0.45625	0.433198	0.628959	0.217828	0.474104	0.684665	0.518293	0.646552	0.707071	0.604972	0.620253	0.672483	0.8941	0.921804	0.858003	0.878128	0.865031	0.0233333	0.830228	0.3125	0.982456	0.175182	0.846939	0.922929	0.866418	0.788301	0.92217	0.8	0.899527	0.844961	0.385714	0.921053	0.847222	0.598563	0.918575	0.715909	0.836888	0.631436	0.613433	0.603499	0.154113	0.944444	0.643478	0.780899	0.0890719	0.578947	0.689895	0.944785	0.00359712	0.829401	0.768	0.928571	0.875634	0.00636943	0.936508	0.0066335	0.0054678	0	0.109804	0.924242	0.867089	0.882825	0.747826	0.0379667	0.00850492	0.00586396	0.827225	0.233677	0.446328	0.880478	0.0144522	0.842857	0.698182	0.769231	0.931915	0.68323	0.870497	0.0231959	0.00348432	0.00556439	0.823615	0.765799	0.19863	0.785075	0.776413	0.829775	0.0279776	0.678623	0.797267	0.55	0.666667	0.680511	0.676901	0.573705	0.517647	0.757396	0.74221	0.862959	0.779935	0.622066	0.182687	0.017562	0.513889	0.418605	0.010582	0.3	0.964706	0.940678	0.0517928	0.0201729	0.0749532	0.528393	0.907834	0.92804	0.753356	0.7	0.881579	0.826667	0.887165	0.386139	0.251485	0.812903	0.422619	0.0209424	0.359848	0.330827	0.0233258	0.0745069	0.0467836	0.00853485	0.611028	0.0172825	0.00972447	0.0114242	0.556548	0.402148	0.347222	0.00594623	0.00459559	0.00840807	0.10917	0.205198	0.0566616	0.713636	0.733333	0.66411	0.00643604	0.0125698	0.00281294	0.00654495	0.00493692	0.96904	0.003621	0.00180505	0.137728	0.00615655	0.0153148	0.970149	0.698225	0.520848	0.757746	0.00689655	0.727768	0.0209424	0.00898204	0.0131086	0.023088	0.863184	0.752976	0.887097	0.877193	0.923611	0.916043	0.910369	0.661972	0.911765	0.899075	0.88764	0.908582	0.705336	0.737463	0.87206	0.833984	0.75041	0.00342075	0.00931099	0.00653595	0.856322	0.00754717	0.00619835	0.0548571	0.00694006	0.935574	0.911429	0.842105	0.852941	0.162105	0.813853	0.0206897	0.00880572	0.064574	0.83284	0.846535	0.767176	0.585784	0.869565	0.00797872	0.887519	0	0.00417362	0.0039019	0.00439239	0.0577889	0.00433317	0.00406174	0	0.128749	0.0139144	0.00665984	0.00587803	0.00322321	0.0121704	0.88351	0.905759	0.0337995	0.0702656	0.0375049	0.192201	0.918513	0.00472813	0.947887	0.0043315	0.0140693	0.0576037	0.692308	0.660714	0.922747	0.00363636	0.00606448	0.0076864	0.0125	0.880435	0.603751	0.0336606	0.00585556	0.909091	0.00487013	0.00358938	0.00721649	0.963415	0.0108992	0.518519	0.0424219	0.141436	0.0031746	0.00551876	0.00726552	0.0043222	0.00621394	0.0164684	0.657718	0.312277	0.00469169	0.00455581	0.00465616	0.0107914	0.283688	0.00511422	0.00636132	0.00472441	0.00634518	0.00406504	0.00414938	0.0162455	0.417062	0	0.00436137	0.00585322	0.863158	0.786458	0.0294118	0.00377358	0.00414692	0.982301	0.004	0.00612053	0.148182	0.00468604	0.763077	0.184971	0.12968	0.368564	0.0054757	0.00810127	0.0652368	0.00597525	0.0039267	0.00852878	0.121094	0.00887311	0.00515223	0.00545455	0.829787	0.777778	0.929368	0.545455	0.91791	0.00732218	0.747851	0.00498575	0.0088	0.0113493	0.00676507	0.0056444	0.00877193	0.00400916	0.00560748	0.00318471	0.93744	0.940741	0.00608134	0.00531561	0.0103707	0.0230572	0.0157526	0.00601504	0.00566679	0.00693241	0.00484653	0.00375281	0	0.00687104	0.107689	0.00791434	0.00444576	0.83125	0.00726612	0.00704225	0.215827	0.0753769	0.0106477	0.00728067	0.239818	0.0252567	0.912434	0.0113636	0.00630915	0.00585284	0.00429415	0.00819672	0.00590164	0.00521739	0.00623539	0.387992	0.8197	0.00531915	0.931323	0.916168	0.00686237	0.0677083	0.829588	0.523026	0.0193939	0.283784	0.0326797	0.0168776	0.00896359	0.00816523	0.942029	0.720721	0.0123457	0.00638655	0.00405904	0.962329	0.00653595	0.956072	0.00488599	0.00532213	0.0035824	0.0066642	0.00433944	0.745875	0.00671141	0	0.896057	0.760797	0.00524934	0	0.60396	0.331612	0.0248139	0.0212766	0.584906	0.00705467	0.00465405	0.0231959	0.725528	0.0135644	0.354717	0.0147186	0.0473934	0.00979325	0.0242305	0.0996399	0.00679117	0.00738636	0.00493151	0.00421941	0.00668151	0.812352	0.003386	0.00308642	0	0.00419639	0.925373	0.00544959	0.0879828	0.0169492	0.237668	0.0537143	0.0955414	0.00604432	0.828496	0.00508331	0.00752194	0.0173952	0.0367647	0.00685786	0.00641026	0.00775194	0.816901	0.00652742	0.00470146	0.733711	0.00124533	0.896458	0.00814332	0.00760456	0.00552486	0.00406977	0.00606061	0.0144928	0.0218889	0.003861	0.0173103	0.260636	0.513493	0.864341	0.182796	0.376298	0.0063102	0.00565885	0	0.258427	0.864407	0.0196246	0.91196	0.902913	0.471154	0.0113208	0.00251889	0.00497018	0.189873	0.00900225	0.00534759	0.00731835	0.00741427	0.00544959	0.324472	0.248276	0.0350711	0.33121	0.00488281	0.00622951	0.044289	0.179128	0.317621	0.0738255	0.232666	0.00138408	0.00673281	0.0228571	0.00381971	0.00361301	0.219512	0.00610932	0.00530035	0.00284091	0.290484	0.0416444	0.770751	0	0.799404	0.016129	0.420561	0.00405351	0.00476644	0.365571	0.340866	0.845188	0.858987	0.0034632	0.75463	0.885057	0.0148305	0.196868	0.631579	0.0769231	0.00214133	0.828851	0.00523883	0	0.0101892	0.707071	0.0252898	0.0919681	0.127638	0.295088	0.0188989	0.0545906	0.890411	0.907025	0.796902	0.891429	0.00271297	0.00528634	0.00637181	0.0042796	0.0341463	0.00737101	0.00503778	0.806818	0.0104167	0.00832408	0.0132759	0.00809969	0.189873	0.263651	0.266138	0.040113	0.0141129	0.126748	0.00462829	0.00471698	0.804569	0.015744	0.0150463	0.0231388	0.0757042	0.0396476	0.00375	0.854856	0.426471	0.910569	0.841924	0.0483461	0.00317749	0.00576923	0.00617978	0.00506329	0.00561272	0.00428135	0.00590667	0.00198413	0.00270351	0.0091954	0.206061	0.175869	0.025974	0.0966981	0.0214909	0.0314735	0.111446	0.168796	0.0537408	0.00488599	0.0117096	0.00491453	0.920245	0.00518672	0.0246914	0.00213371	0.0071048	0.00492611	0	0.866832	0.475524	0.907	0.106914	0.00692841	0.171296	0.891129	0.923588	0.313659	0.090175	0.632	0.73366	0.892256	0.921471	0.956522	0.482759	0.940476	0.77305	0.821958	0.939638	0.88057	0.0117271	0.110849	0.281915	0.886154	0.951114	0.944444	0.936599	0.007109	0.795977	0.910776	0.00942211	0.00526316	0.686822	0.910321	0.794444	0.828947	0.00513479	0.00646259	0.666667	0.0241171	0.544181	0.477876	0.00671642	0.065974	0.55212	0.7	0.673913	0.626248	0.290179	0.793296	0.344549	0.00410004	0.933113	0.928328	0.919732	0.0326797	0.00620732	0.00479094	0.152174	0.391501	0.00336826	0.00395137	0.00474608	0.0573248	0.00311526	0.00624082	0.00514328	0.974874	0.741176	0.00808625	0.00531161	0.00470588	0.473684	0.0130568	0.00574713	0.431113	0.335578	0.683706	0.00769889	0.00483092	0.00969426	0.00500626	0.0140351	0.136564	0.0818662	0.0102564	0.00246305	0.00690799	0.0580858	0.0744681	0.357498	0.304918	0.0621469	0.00564972	0.00758929	0.00292297	0.00691244	0.00569801	0.0221698	0.812968	0.799427	0.0037679	0.279778	0.00592885	0.00774648	0.00928382	0.868787	0.00832562	0.00310559	0.00377358	0.0309764	0.107335	0.00810373	0.00367478	0.00327154	0.00444444	0.0165975	0.00348953	0.95	0.00352361	0.0474957	0.838235	0.385586	0.00789889	0.00317965	0.00590551	0.299663	0.00473037	0.0809717	0.00394011	0.00920245	0.0566362	0.146315	0.00633914	0.00902935	0.128898	0.18349	0.590308	0.178336	0.0110994	0.816044	0.0149254	0.0061296	0.00431267	0	0.00651466	0.00634766	0.00272109	0.00981997	0.00823723	0.00358974	0	0.945525	0.00717131	0.00473186	0.00353357	0.00534759	0.00638978	0.00410354	0.0123839	0.760618	0.00869985	0.00718907	0.00445765	0.876513	0.891071	0.00880134	0.248509	0.211817	0.538226	0.811912	0.0046729	0.882353	0.689655	0.396369	0.0541977	0.405442	0.434959	0.00596252	0.00662252	0.0477612	0.0143805	0.00745342	0.770186	0.00462046	0.606061	0.906915	0.0171875	0.00652529	0.00507872	0.0627306	0.367459	0.927481	0.00663717	0.00653595	0.00179695	0.895954	0.0052356	0.0510204	0.746163	0.634942	0.30839	0.185714	0.0162602	0.104478	0.0150987	0.492611	0.00598444	0.0107527	0.891156	0.850523	0.689157	0.640498	0.350365	0.393678	0.516944	0.0443659	0.54323	0.653846	0.81388	0.575	0.146406	0.819911	0.72751	0.568448	0.811321	0.567237	0.598522	0.621429	0.678571	0.67126	0.493724	0.754135	0.712522	0.494949	0.769883	0.744856	0.95641	0.90404	0.912134	0.380923	0.471564	0.792899	0.255848	0.785571	0.87253	0.621444	0.312775	0.897959	0.9	0.800537	0.834025	0.889791	0.739261	0.894102	0.859305	0.915323	0.869338	0.824201	0.23481	0.0309989	0.603333	0.468124	0.528608	0.619858	0.385069	0.861958	0.925926	0.850575	0.824885	0.548287	0.456554	0.720417	0.779195	0.53125	0.703879	0.702703	0.44698	0.432591	0.749488	0.7769	0.724172	0.653689	0.816425	0.473829	0.766176	0.925856	0.0135324	0.0148233	0.00892857	0.933227	0.955497	0.904977	0.970238	0.946602	0.924757	0.893401	0.0251969	0.812102	0.935609	0.879177	0.837477	0.346154	0.848684	0.910112	0.781857	0.541872	0.0166271	0.00528169	0.841189	0.878453	0.882353	0.901841	0.88664	0.84738	0.7151	0.932076	0.94332	0.930052	0.8879	0.895959	0.915049	0.909742	0.903485	0.893519	0.935484	0.955975	0.00882353	0.923611	0.961039	0.357775	0.000786163	0.00493016	0.80198	0.00367647	0.00527859	0.00680851	0.00539707	0.00741319	0.867769	0.929105	0.131092	0.00550206	0.223485	0.355422	0.481848	0.00493827	0.897181	0.824057	0.861478	0.931532	0.861963	0.901015	0.00353149	0.925311	0.893497	0.770073	0.638554	0.847134	0.873239	0.0057947	0.0133607	0.00585322	0.00787402	0.00637267	0.00307882	0.00458115	0.00668449	0.768301	0.721065	0.812977	0.698598	0.802083	0.890461	0.901857	0.886656	0.73297	0.00447427	0.00709579	0.00261097	0.808176	0.777514	0.820173	0.817035	0.758004	0.824969	0.246725	0.417508	0.872788	0.919034	0.0034965	0.0442774	0.842105	0.897436	0.854369	0.873333	0.834008	0.893617	0.0680851	0.00543478	0.0113636	0.005	0.00759013	0.474138	0.00358709	0.0138408	0.00420168	0.00465116	0.00265781	0.143653	0.00640439	0.878229	0.00333333	0.00301508	0.00645161	0.0057554	0.0123967	0.794521	0.913386	0.914617	0.938356	0.00649351	0.490566	0.765472	0.81276	0.925043	0.903377	0.880795	0.907975	0.719212	0.387755	0.287982	0.00749064	0.00921187	0.209211	0.83237	0.893713	0.538809	0.00540541	0.00422932	0.823192	0.819182	0.750776	0.909091	0.0116279	0.855974	0.819499	0.852564	0.901961	0.777336	0.846026	0.774194	0.271429	0.246253	0.907407	0.0575221	0.783394	0.0790123	0.822785	0.581967	0.742152	0.958188	0.871041	0.143737	0.485106	0.587258	0.770588	0.914794	0.005005	0.88443	0.852041	0.790123	0.779754	0.4375	0.566265	0.0118925	0.00740375	0.848444	0.535714	0.105455	0.823256	0.866535	0.945365	0.931381	0.00479616	0.183844	0.228916	0.135484	0.660991	0.00699301	0.55	0.587248	0.927419	0.904046	0.933432	0.89002	0.889796	0.884615	0.204082	0.271429	0.890909	0.898305	0.875	0.709402	0.735426	0.610738	0.913295	0.493506	0.31721	0.50783	0.71223	0.800712	0.899293	0.912698	0.917098	0.91039	0.931429	0.783042	0.887574	0.445344	0.322926	0.028489	0.936877	0.834236	0.432268	0.713226	0.485477	0.569787	0.0040404	0.00528302	0.895113	0.596026	0.0122921	0.00469484	0.00848742	0.906188	0.242424	0.929224	0.793103	0.236923	0.417978	0.846348	0.834661	0.607955	0.00347222	0.0969529	0.720812	0.00293945	0.00282486	0.00575816	0.0584462	0.0248902	0.384196	0.0162162	0.36129	0.540761	0.353933	0.92	0.247649	0.32687	0.797735	0.00179533	0.0056101	0.00377358	0.00473934	0.0553506	0.1	0.00522193	0.00485651	0.00332103	0.00576606	0.00630915	0.912821	0.040404	0.493088	0.951883	0.934498	0.913765	0.00547945	0.00418118	0	0.844961	0.902516	0.917857	0.890625	0.866753	0.00485437	0.00258732	0.00115875	0.863014	0.00221484	0.00768861	0.00626523	0.275109	0.216438	0.00234604	0.00796813	0.1	0.675862	0.0108254	0.0328467	0.929134	0.477922	0.721374	0.00678733	0.148346	0.87156	0.627075	0.827348	0.855856	0.916376	0	0.0394385	0.370879	0.131868	0.00682594	0.00995733	0.00467727	0.00658858	0.648688	0.768694	0.00738552	0.00383142	0.00432588	0.758406	0.883178	0.00603774	0.0113895	0.865772	0.0502874	0.286765	0.674385	0.877301	0.93254	0.883598	0.00819672	0.00512445	0.00594059	0.0352734	0.25	0.00507936	0.00859951	0.00892857	0.00289017	0.00466418	0.883117	0.957684	0.930114	0.88	0.902196	0.00668151	0.00289436	0.62069	0.729819	0.00244798	0.767234	0.910793	0.858768	1	0.875519	0.833333	0.787072	0.904523	0.00198676	0.00621762	0.00584795	0	0.841746	0.0065445	0.00383142	0.0179514	0.314286	0.544304	0.380952	0.747312	0.885817	0.917923	0.784173	0.494186	0.831615	0.00277778	0.929504	0.932299	0.923967	0.00905797	0.775281	0.88322	0.895221	0.851711	0.914735	0.879339	0.0461538	0.855932	0.892683	0.866397	0.897541	0.825397	0.00465116	0.077381	0.883792	0.971429	0.433476	0.807947	0.222222	0.921053	0.00389105	0.125581	0.00610687	0.863787	0.846543	0.801471	0.1	0.0502901	0.0125078	0.393595	0.609992	0.864769	0.93985	0.865248	0.807229	0.0682111	0.890323	0.781395	0.741284	0.7488	0.698864	0.710227	0.686131	0.90625	0.59893	0.33913	0.578947	0.823529	0.390769	0.362348	0.61165	0.711968	0.483529	0.842646	0.705107	0.692308	0.3696	0.454815	0.310345	0.449346	0.706009	0.772189	0.815805	0.816987	0.00421743	0.618557	0.568965	0.345455	0.714868	0.877193	0.805356	0.510913	0.851016	0.849856	0.884106	0.710366	0.00739744	0.870774	0.882033	0.0594059	0.442602	0.315852	0.940594	0.937984	0.202186	0.353678	0.121951	0.818182	0.424437	0.914815	0.860825	0.770386	0.872928	0.853073	0.797508	0.376344	0.180488	0.662162	0.797037	0.104439	0.443763	0.0408163	0.711111	0.74134	0.711645	0.00748596	0.00527597	0.130435	0.0288809	0.635636	0.316062	0.379664	0.447522	0.791745	0.860656	0.89781	0.148855	0.204846	0.382263	0.804734	0.737589	0.362022	0.744361	0.892473	0.577682	0.670913	0.729452	0.818673	0.451219	0.00805802	0.124876	0.566772	0.545866	0.487179	0.475	0.279778	0.905	0.837104	0.913869	0.895487	0.859073	0.658106	0.840659	0.832487	0.58427	0.359624	0.177966	0.401174	0.0402456	0.195567	0.0863636	0.819079	0.815642	0.658228	0.737705	0.38191	0.922953	0.873563	0.874251	0.493171	0.525253	0.414062	0.244048	0.588785	0.0102302	0.670886	0.71995	0.529293	0.464481	0.441489	0.464052	0.287986	0.686603	0.551111	0.68125	0.829384	0.307563	0.45082	0.683564	0.714646	0.726619	0.443038	0.545894	0.835938	0.614458	0.591667	0.632911	0.723549	0.719697	0.913793	0.857143	0.00269179	0.923636	0.761099	0.0120482	0.623377	0.0351594	0.571429	0.0959596	0.370492	0.692308	0.0102157	0.0387931	0.321237	0.0461538	0.63	0.00253165	0.845426	0.0306644	0	0.00170068	0.00454545	0.0060241	0.019305	0.0115473	0.0116959	0.532164	0.314578	0.751852	0.893536	0.80786	0.879479	0.918605	0.00543478	0.958525	0.602294	0.939394	0.0131926	0.894452	0.853073	0.914634	0.836066	0.747967	0.803419	0.903553	0.803987	0.230404	0.907534	0.874063	0.201681	0.932292	0.0115995	0.0159129	0.0053313	0.882353	0.929752	0.927273	0.556367	0.0032066	0.00511836	0.682578	0.902381	0.946629	0.944079	0.363281	0.855914	0.00495049	0.942857	0.779605	0.842553	0.73622	0.792941	0.00372208	0.521505	0.72242	0.891566	0.361472	0.779621	0.87594	0.764151	0.00492341	0.00309406	0.814815	0.005269	0.0172414	0.0775194	0.823529	0.851436	0.861071	0.00646088	0.877193	0.772376	0.870107	0.685484	0.327869	0.0071708	0.842105	0.152197	0.654485	0.00771605	0.547904	0	0.00527705	0.0632737	0.306329	0.417112	0.910714	0.00595238	0.11817	0.822917	0.790698	0.855297	0.0106952	0.02589	0.288344	0.672414	0.924731	0.789366	0.736906	0.810505	0.771654	0.795699	0.771784	0.720149	0.903017	0.931651	0.845865	0.00389105	0	0.00695518	0.00333426	0	0.00243665	0.012945	0.621053	0.00380952	0.931624	0.0154062	0.00416667	0.00226757	0.00560538	0.00315126	0.00546946	0.819168	0.00656168	0.00303951	0.196388	0.0160321	0.00810296	0.0390879	0.00290698	0.0126984	0.572491	0.134615	0.317903	0.241333	0	0.543328	0.722529	0.0293225	0.00641026	0.00288351	0.00972222	0.00928074	0.0961538	0.907763	0.87291	0.907489	0.00655933	0.0078534	0.922222	0.0045045	0.00718133	0.00612557	0.0072904	0.0662252	0.449331	0.00749064	0.00618648	0.0143084	0.268534	0.0226415	0.00796524	0.0186916	0.0514541	0.140733	0.00319149	0.00451671	0.444444	0.00771605	0.00895255	0.0630473	0.910539	0.90678	0.579511	0.00294985	0.41502	0.581818	0	0.00431732	0.00468384	0.936	0.81917	0.920128	0.931818	0.906005	0.428034	0.763274	0.879121	0.856269	0.00974421	0.00306631	0.163043	0.127225	0.877828	0.16213	0.00637959	0.00650936	0.787786	0.00963855	0.117704	0.355731	0.949153	0.0446233	0.00922131	0.00549073	0.917808	0.353982	0.873874	0.00359712	0.00677966	0.0041511	0.00409117	0.0911782	0.7529	0.0426929	0.00387597	0.923077	0.636364	0.848	0.00347222	0.248175	0.00510783	0.0055918	0.00748503	0.00235849	0	0.00466418	0.0136986	0.833333	0.933628	0.0111206	0.863309	0.848	0.340454	0.0035461	0.07281	0.57508	0.00249377	0.788321	0.00787402	0.0384615	0.0853659	0.0056243	0.00469484	0.0411936	0.547945	0.834016	0.863905	0.882075	0.927928	0.882927	0.884615	0.961039	0.928571	0.974026	0.756233	0.919028	0.747253	0.77095	0.724444	0.837931	0.938776	0.00402212	0.0107198	0.00320513	0.0158371	0.226994	0.453571	0.0736761	0.0240964	0.0045045	0.00417537	0.00513479	0.00389484	0.00203252	0.881459	0.776018	0.00584795	0.00265252	0.15625	0.00547945	0	0.0563758	0.00568182	0.00763359	0.00891972	0.914894	0.768421	0.0047619	0.00501504	0.95	0.909091	0.842546	0.805611	0.833333	0.9	0.900497	0.0101652	0.729064	0.0740741	0.00304878	0.00282885	0.0147651	0.0140515	0.0166667	0.00862069	0.915789	0.801029	0.00438982	0.00541796	0	0.851852	0.12672	0.00592593	0.005	0.082495	0.759857	0.484375	0.706422	0.133858	0.152542	0.915531	0.00810537	0.00414365	0.00408163	0.00744308	0.00857143	0	0	0.00371945	0.00757576	0.0060024	0.00467654	0.0106383	0	0.00721311	0.00892857	0.0101695	0.8	0.70566	0.00570342	0.027248	0.00308642	0.00196464	0.00561167	0.00244021	0.00780031	0.00761421	0.0611814	0.00433735	0.00763359	0.858871	0.00614912	0.00628931	0.3	0.964706	0.976471	0.911765	0.00674764	0	0.747899	0.111801	0.0089172	0	0.0108303	0.0190476	0.0107239	0.00236967	0.00321285	0.687129	0.502431	0.809313	0.883249	0.954338	0.458491	0.00930233	0.00911162	0.863924	0.85906	0.539171	0.0189003	0.0919067	0.0092075	0.564815	0.545886	0.00551932	0.00294406	0.00511654	0.0071599	0.83691	0.906667	0.00833333	0	0.683657	0.872406	0.293333	0.446154	0.667039	0.768333	0.872117	0.80597	0.779528	0.94132	0.887367	0.724138	0.723577	0.657303	0.347158	0.855072	0.900787	0.87234	0.931217	0.71048	0.774359	0.627358	0.900901	0.00651466	0.00441989	0.239264	0.809961	0.884131	0.796947	0.835628	0.845638	0.00210526	0.0044405	0.514286	0.865052	0.917738	0.00287356	0.00538669	0.00369914	0.0063326	0.117382	0.208247	0.0262467	0.457658	0.437309	0.290456	0.903846	0.92973	0.830065	0.89404	0.85	0.896471	0.811935	0.904828	0.669811	0.92228	0.972222	0.65601	0.893617	0.887543	0.915525	0.858657	0.780167	0.00745033	0.00854701	0.0271605	0.857143	0.891525	0.00895522	0.0075188	0.723684	0.00319489	0.087947	0.188309	0.214033	0.131773	0.294196	0.934434	0.184783	0.216552	0.336304	0.27598	0.092437	0.136364	0.0132743	0.723183	0.811224	0.0114679	0.00627675	0.00494001	0.00651042	0.00718391	0.00433168	0.00419434	0.906417	0.944898	0.006875	0.944079	0.0645793	0.0213444	0.0191919	0.925187	0.0103508	0.0202605	0.00471698	0.00459982	0.00843558	0	0.00637523	0.00665623	0.014233	0.106667	0.822625	0.0038835	0.00761421	0.00744096	0.00642965	0.0861111	0.00373134	0.00608828	0.0152253	0.0535294	0.0101351	0.00294985	0.00704225	0.0141443	0.00774818	0.202916	0.416192	0.522581	0.887364	0.886792	0.00499002	0	0.00514019	0.00524705	0.00417362	0.0021106	0.0125261	0.868914	0.238994	0.906615	0.834734	0.0182499	0.274359	0.83909	0.00724329	0.00541339	0.00514801	0.0126984	0.910628	0.112583	0.0307235	0.107362	0.00356718	0.00568541	0.004662	0.00383877	0.00479233	0.00821018	0.856436	0.86129	0.878099	0.940437	0.682353	0.929105	0.881285	0.935875	0.45098	0.14442	0.130802	0.866499	0.869231	0.516638	0.87172	0.00979432	0.9399	0.689342	0.871118	0.505981	0.452535	0.88586	0	0.302212	0.904538	0.826233	0.905415	0.014359	0.00927357	0.927555	0.0058382	0.918605	0.895833	0.734089	0.0690388	0.041049	0.0593047	0.510811	0.594463	0.721491	0.0357654	0.00257732	0.0488677	0.0674974	0.0490134	0.727799	0.0269461	0.113879	0.00892857	0.00663507	0.0718778	0.021256	0.00896861	0.0034632	0.700483	0.00603622	0.302469	0.849206	0.919786	0.0378634	0.00491159	0.00794621	0.00246002	0.00669344	0.00164474	0.00545455	0.00549451	0.00900901	0.00524559	0.00449583	0.0532151	0.00704225	0.00508553	0.0687467	0.0152672	0.0337043	0.0371922	0.954875	0.808081	0.85	0.973404	0.183168	0.817647	0.197802	0.798472	0.831169	0.694617	0.700295	0.707865	0.0114787	0.799775	0.885496	0.017288	0.0310345	0.798794	0.849705	0.873618	0.764484	0.845882	0.832477	0.918033	0.938119	0.887079	0.00797872	0.734884	0.812933	0.864121	0.118644	0.816934	0.802018	0.866221	0.00670498	0.934615	0.918539	0.925203	0.852349	0.131327	0.486547	0.903756	0.924866	0.940063	0.86859	0.00526501	0.895874	0.877095	0.930061	0.916667	0.952915	0.914761	0.950292	0.88129	0.00478469	0.876038	0.584615	0.925453	0.921032	0.899254	0.910105	0.135274	0.944099	0.227301	0.217868	0.231865	0.209974	0.923077	0.748031	0.815789	0.885449	0.255474	0.918103	0.744076	0.303483	0.495495	0.181572	0.0938776	0.710843	0.66935	0.318182	0.877419	0.415108	0.279916	0.276826	0.22327	0.864111	0.87037	0.843008	0.66985	0.755498	0.562579	0.78481	0.576826	0.828571	0.77433	0.00174825	0.926168	0.933258	0.839827	0.144244	0.175472	0.0145792	0.888412	0.954887	0.869565	0.829787	0.978417	0.799406	0.688636	0.937729	0.781818	0.905618	0.874138	0.916262	0.903774	0.00773558	0.594714	0.861692	0.941919	0.955285	0.939542	0.891353	0.611043	0.517857	0.00756303	0.00751445	0.00395257	0.930041	0.508631	0.952381	0.00397351	0.071298	0.207558	0.00668577	0.901274	0.00560224	0.382136	0.0186335	0.725624	0.782759	0.809272	0.0354687	0.0184049	0.0724638	0.893547	0.895095	0.0199063	0.843318	0.90303	0.905556	0.835544	0.944568	0.927778	0.947137	0.830424	0.766667	0.838596	0.941176	0.877301	0.00851789	0.953488	0.902439	0.820433	0.828465	0.789157	0.560606	0.00471032	0.0105572	0.361552	0.694268	0.0140625	0.00513875	0.00705467	0.955326	0.890141	0.877358	0.863636	0.926175	0.878816	0.668998	0.0146456	0.768	0.542276	0.357928	0.520533	0.00667881	0.0460299	0.728302	0.0248139	0.00827301	0.659341	0.744361	0.705722	0.017925	0.00647017	0.00607064	0.00727117	0.00506757	0.00368852	0.00459418	0.00218818	0.00581395	0.00641797	0.00394089	0.695122	0.87517	0.824	0.00482218	0.553459	0.00425532	0.430657	0.763622	0.00338696	0.00618812	0.925764	0.898466	0.924658	0.914847	0.938659	0.777778	0.00388601	0.00815494	0.00749625	0.039489	0.0151803	0.0665236	0.137441	0.909091	0.840796	0.492199	0.85625	0.156506	0.0517241	0.853547	0.00700935	0.177122	0.818512	0.743169	0.00398804	0.865121	0.0120886	0.249595	0.94881	0.0859729	0.260417	0.739517	0.815079	0.840336	0.803419	0.754296	0.484653	0.0972696	0.112717	0.052795	0.0104478	0.00643087	0.00472441	0.868421	0.00532104	0.244338	0.79403	0.71808	0.0276276	0.0634425	0.199105	0.885714	0.933908	0.901961	0.660256	0.153404	0.714592	0.679204	0.00402145	0.0153404	0.956274	0.00841622	0.00458468	0.0213836	0.768202	0.012008	0.0145467	0.0155259	0.70354	0.00336134	0.724638	0.564516	0.647215	0.938685	0.858871	0.924453	0.00689655	0.724335	0.00683891	0.81068	0.904348	0.832734	0.861378	0.876712	0.00415369	0.528395	0.787149	0.00772201	0.00461437	0.837838	0.746429	0.00910931	0.00687758	0.232673	0.00538462	0.0291715	0.0140351	0.00538793	0.00527705	0.909091	0.907066	0.112209	0.875529	0.75493	0.734375	0.212077	0.791391	0.014556	0.0106952	0.0240964	0.911071	0.647177	0.792359	0.896689	0.00738552	0.00467654	0.00505051	0.00422297	0.00549451	0.00805802	0.812702	0.702486	0.723709	0.801706	0.00263043	0.149106	0.266295	0	0.00513008	0.00914513	0.00674068	0.00368211	0.00442913	0.00807955	0.00720603	0.00464636	0.0654001	0.00813743	0.616622	0.00371471	0.0050396	0.00704887	0.680918	0.9375	0.910569	0.912589	0.925884	0.120861	0.00431406	0.00871348	0.0798491	0.131492	0.872061	0.723022	0.398414	0.00650406	0.886686	0.892276	0.0104634	0.0546906	0.105319	0.0134214	0.080303	0.882353	0.00625326	0.0446429	0.00538462	0.00455373	0.00450045	0.00886162	0.00592885	0.2341	0.808803	0.817026	0.808889	0.204042	0.0145719	0.313333	0.00599315	0.00383142	0.0216126	0.00522928	0.261972	0.257493	0.0270728	0.00930233	0.0347222	0.00952381	0.0223325	0.0233393	0.00480192	0.867925	0.283422	0.920621	0.880096	0.920193	0	0.00590688	0.928994	0.129032	0.649706	0.477064	0.442211	0.204545	0.918681	0.58427	0.0058651	0.00202429	0.00801603	0.322176	0.12605	0.00196078	0.963158	0.00671785	0.00183824	0.0120482	0.0548523	0.00154321	0.0052356	0.00856531	0.873016	0.857143	0.951389	0.583942	0.231132	0.90411	0.899471	0.875	0.857843	0.888112	0.2933	0.933649	0.00457263	0	0.00607903	0.00443459	0.877193	0.913386	0.00764526	0.0115774	0.183432	0.0155807	0.446121	0.8832	0.960784	0.933824	0.940298	0.00785634	0.0208644	0.0268293	0.927465	0.13125	0.323902	0.0229358	0.0407125	0.0388471	0.144312	0.453659	0.417808	0.574297	0.540741	0.744337	0.887597	0.525	0.0493333	0	0.00402145	0.0101523	0.00496102	0.818372	0.8125	0.58348	0.00619195	0.00414692	0.00652529	0.00438116	0.794014	0.0103627	0.963855	0.910314	0.00603217	0.805263	0.0277778	0.00540541	0	0.00493583	0.00535771	0.00378788	0.113898	0.00199402	0.00560748	0.0106952	0.923457	0.00471698	0.912981	0.22	0.0496224	0.00239808	0.00179856	0.0856423	0.758475	0.299376	0.01766	0.224335	0.0100457	0.00808081	0.00446429	0.0716724	0.907662	0.707792	0.0514905	0.129155	0.00723888	0.943182	0.906207	0.890756	0.908333	0.843137	0.877922	0.851003	0.634069	0.873239	0.868687	0.00683177	0.849462	0.00471698	0.0197228	0.0201342	0.0106141	0.622449	0.588235	0	0	0.00486027	0.635028	0.0111732	0.94	0.477099	0.344498	0.729885	0.791878	0.354167	0.847709	0.8	0.839196	0.914468	0.881295	0.00422833	0.000672495	0.00473934	0.912621	0.906452	0.930303	0.01983	0.00252845	0.00945626	0.864789	0.86648	0.91039	0.8361	0.685811	0.00420757	0.00632022	0.947368	0.00827068	0.00224719	0.00739372	0.00633446	0.0030303	0.446602	0.447552	0.752688	0.857143	0.0048583	0.513699	0.0045977	0.542253	0.00853242	0.0347826	0.154481	0.855615	0.421215	0.286174	0.014881	0.00533881	0.00674699	0.309434	0.871795	0.713542	0.664634	0.765152	0.825726	0.00217391	0.772128	0.825796	0.955128	0.861244	0.00714286	0.00747664	0.0137489	0.00406504	0.00233781	0.00554785	0.00756501	0.901786	0.00733945	0.834459	0.00787402	0.00736842	0.190299	0.00502054	0.575646	0.784053	0.875491	0.00568182	0.03125	0.00517331	0.0060024	0.00520833	0.00518807	0.0361174	0.858667	0.0133678	0.00626174	0.27289	0.00488998	0.0118203	0.011236	0.852026	0.790909	0.746753	0.00822562	0.293083	0.774194	0.192593	0.00771208	0.0159744	0.611111	0.00590717	0.00452489	0.00646552	0.00580131	0.0189873	0.53598	0.890625	0.820635	0.891429	0.0990991	0.0524862	0.0126984	0.00357654	0.00808314	0.00839454	0.73607	0.00618557	0	0.752041	0.874036	0.773324	0.859496	0.845815	0.0337197	0.0318471	0.00810811	0.805882	0.117264	0.00415512	0.00682261	0.00321888	0.00428633	0.093273	0.44705	0.0078125	0.00546448	0.747495	0.0132371	0.327027	0.2	0.837838	0.188053	0.647887	0.913363	0.132013	0.936275	0.841603	0.16821	0.882759	0.00689655	0.00847971	0	0.00406321	0.812274	0.00771456	0.00538213	0.00500357	0.00429711	0.316279	0.00417537	0.00704225	0.8	0.743034	0.00542636	0.00672143	0.00580271	0.00493733	0.737226	0.00709995	0.00321802	0.00677507	0.0252252	0.165192	0.00527426	0.00478469	0.012381	0.042957	0.887597	0.725	0.0120315	0.00507614	0.00362319	0.227047	0.895425	0.878641	0.659091	0.00734394	0.0115761	0.0206612	0.0207715	0.223214	0.00579039	0.0168889	0.323322	0.485904	0.034642	0.0348469	0.00629651	0.00661578	0.00556328	0.803977	0.00575658	0.876289	0.00441176	0.0181113	0.872881	0.886486	0.988506	0.0168067	0	0.661972	0.822222	0.00573723	0.00499376	0.934911	0.0465527	0.910853	0.91922	0	0	0.00615655	0.929487	0.0045403	0.00681115	0.00276625	0.00196078	0.479651	0.527523	0.808219	0.487884	0.484472	0.00501002	0.00121655	0.0174419	0.00413956	0.71864	0.928571	0.929032	0.722488	0.571429	0.78125	0.673123	0.00524934	0.00461894	0.857143	0.939571	0.00483676	0.00388027	0.0329949	0.00632244	0.00453662	0	0.157654	0.640394	0.65812	0.822306	0.558824	0.0117515	0.84127	0.77561	0.408451	0.00622084	0.119522	0.881818	0.0779727	0.247059	0.940741	0.906667	0.896321	0.901639	0.801362	0.90367	0.877076	0.848276	0.00461894	0.182857	0.00953592	0.668675	0.654359	0.91623	0.861635	0.851931	0.00524427	0.129032	0.857708	0.0830474	0.122916	0.802564	0.892617	0.00512821	0.925441	0.815934	0.810811	0.0762887	0.00432121	0.0045614	0.0025212	0	0.93609	0.933148	0.956667	0.912088	0.106092	0.946882	0.712831	0.178244	0.891089	0.900134	0.902229	0.911704	0.903846	0.116451	0.765464	0.00995025	0.620253	0.890082	0.84216	0.568702	0.00646998	0.00566426	0.00587017	0.00263296	0.0251108	0.23431	0.865876	0.0151899	0.0132841	0.0157835	0.131086	0.0681431	0.0325077	0.00814332	0.772549	0.00126904	0.0750341	0.871179	0.908046	0.88664	0.00541272	0.00715746	0.0251	0.00625118	0.00649717	0.00111732	0.00652938	0.00680272	0.167883	0.482593	0.00526489	0.0061082	0.70099	0.927374	0.494816	0.00862896	0.935338	0.888889	0.895146	0.00435644	0.8761	0.757452	0.392208	0.772308	0.8	0.865942	0.525	0.58011	0.00801068	0.0310766	0.00537634	0.00442478	0.00737101	0	0.00315789	0.824885	0.00276243	0.940217	0.412162	0.00929615	0.0093633	0.6272	0.847973	0.866774	0.00537057	0.0684242	0.219146	0.825472	0.00639182	0.00450958	0.00826446	0.00489117	0.00581734	0.00544285	0.00536062	0.00603318	0.723136	0.8	0.111202	0.00825309	0.827586	0.00481541	0.00956938	0.0126404	0.00424689	0.903399	0.922535	0.00512492	0.0526316	0.778947	0.768248	0.870849	0.0063253	0.00947867	0.840385	0.890306	0.902748	0.845161	0.761194	0.725664	0.00424242	0.468354	0.00883652	0.87027	0.900763	0.117255	0.00696304	0.157459	0.00467787	0.851852	0.902463	0.903333	0.0129225	0.0565217	0.843373	0.00886076	0.00369004	0.00481348	0.0917266	0.0587258	0.00578592	0.896552	0.559006	0.846756	0.666667	0.755319	0.884817	0.714286	0.855603	0.866848	0.853571	0.856338	0.76	0.00417537	0.0174927	0.0497512	0.470825	0.842355	0.922607	0.946955	0.00606849	0.00708861	0.810414	0.0126927	0.178674	0.915356	0.00702459	0.916817	0.106054	0.264825	0.615819	0.0208333	0.00416028	0.209272	0.373041	0.0244342	0.808689	0.826014	0.174	0.459538	0.409553	0.751643	0.00405405	0.00430108	0.0274027	0.771894	0.781879	0.884956	0.766667	0.695906	0.870748	0.954839	0.00343053	0.00465244	0.00111982	0.865027	0.212034	0.00870985	0.00971503	0.00746269	0.00678733	0.756757	0.00430416	0.0420434	0.00910273	0.006244	0.294872	0.00590261	0.844553	0.760067	0.668831	0.940239	0.00948509	0.00475737	0.912685	0.861878	0.878242	0.00410678	0.0053135	0.00517464	0.844622	0.840895	0.903831	0.788427	0.00728155	0.00589102	0.00196078	0.0141176	0.00547778	0.00333704	0.00514139	0.821065	0.797101	0.778603	0.004971	0.00788709	0.00357325	0.00491266	0.0204082	0.00500894	0.788376	0.877551	0.838359	0.866667	0.503937	0.00934579	0.868421	0.257942	0.0334378	0.00588005	0.831169	0.572561	0.214592	0.00904393	0.00382409	0.0040568	0.493639	0.00440529	0.253493	0.476147	0.387931	0.412245	0.541551	0.36381	0.496653	0.0827297	0.0408879	0.106599	0.175025	0.0640489	0.335301	0.883117	0.131982	0.0369427	0.640316	0.824759	0.251969	0.0127119	0.915916	0.960289	0.960739	0.92562	0.221519	0.00354453	0.00466805	0.940621	0.902527	0.00732018	0.00496183	0.88959	0.895765	0.0125	0.647541	0.965976	0.781925	0.00809062	0	0.00571429	0.267728	0.79646	0.812749	0.907984	0.906874	0.0276762	0.00791296	0.908571	0.00612557	0.848485	0.881389	0.86129	0.766636	0.762963	0.0328638	0.5	0.00627413	0.00397176	0.365401	0.00816994	0.00535714	0.00227531	0.00388027	0.15917	0.010596	0.175654	0.200163	0.178316	0.0217009	0.892422	0.0122905	0.00334896	0.00434664	0.00465116	0.0477759	0.00470588	0.630769	0.70404	0.857647	0.689119	0.00741473	0.00734214	0.00624486	0.00509771	0.00405515	0.0064632	0.00408163	0.00132626	0.000869565	0.778426	0.0574713	0.0142105	0.00449775	0.249149	0.00793471	0.0203304	0.0330435	0.0356751	0.84507	0.00631821	0.901734	0.940678	0.00300752	0.690314	0.531455	0.00843882	0.141524	0.505376	0.00591017	0.0301047	0.716312	0.675388	0.850746	0.799622	0.00633413	0.00568182	0.00638978	0.00378788	0.842672	0.00589753	0.00989555	0.0657248	0.00740952	0.76049	0.105809	0.659459	0.835514	0.00446429	0.00484876	0.00391042	0.00611189	0.00343879	0.00394737	0.763274	0.772487	0.0042605	0.00909091	0.681462	0.715134	0.0350501	0.0241821	0.528302	0.802721	0.900935	0.829282	0.74115	0.803052	0.930147	0.786026	0.467023	0.701149	0.59375	0.0295537	0.00553506	0.00459559	0.00331785	0	0.00422337	0.00667939	0.00368664	0.632058	0.0390836	0.846442	0.0522088	0.803732	0.907248	0.837806	0.694779	0.0138662	0.0503937	0.0426829	0.548583	0.332192	0.149306	0.0118519	0.0104895	0	0.0231023	0.00465116	0.111111	0.00691244	0.0112705	0.862745	0.00996932	0.00176056	0.00611511	0.00483247	0.00615174	0.00414938	0.00616523	0.00696864	0.11991	0.012188	0.891837	0.762044	0.168513	0.318284	0.662443	0.00139665	0.00314095	0.00560748	0.895706	0.00503863	0.00320513	0.011465	0.828947	0.865801	0.00528583	0.0107527	0.00598802	0.709402	0.00673023	0.00477327	0.00724055	0.328264	0.119547	0.0220994	0.604651	0.500554	0.920668	0.87619	0.0076087	0.00372439	0	0.00357622	0.840304	0.489837	0.00973097	0.0243902	0.0967742	0.0989247	0.0784901	0.84375	0.87832	0.342508	0.00406504	0.953216	0.95	0.106109	0.0663551	0.029036	0.210214	0.796875	0.881137	0.357057	0.153235	0.0727714	0.0363636	0.00210084	0.839968	0.789655	0.645312	0.852941	0.109726	0.801802	0.79142	0.517167	0.465517	0.900452	0.918654	0.909091	0.896104	0.39843	0.868919	0.879012	0.22043	0.00297442	0.00242718	0.863636	0.00680272	0.923523	0.880597	0.89011	0.880668	0.0052589	0.00537109	0.281356	0.00566782	0.00397	0.249206	0.888889	0.242628	0.727273	0.872381	0.871795	0.0127298	0.00791937	0.816631	0.00563698	0.00583516	0.00788357	0.00565771	0.00592105	0.173505	0.00330306	0.739726	0.741313	0.00565262	0.918919	0.0202952	0.0104568	0.00274223	0.00178147	0.00451213	0.81993	0.285714	0.0105914	0.00715308	0.445946	0.261508	0.245965	0.502137	0.0631868	0.00368034	0.00569476	0.766623	0.887728	0.869792	0.912214	0.917098	0.00612156	0.0059761	0.00873362	0.00291262	0.00746511	0.00331126	0.00695249	0.0974808	0.104946	0.0909091	0.00338066	0.722063	0.731183	0.00643604	0.883838	0.745161	0.775754	0.220894	0.00368615	0.871689	0.886978	0.89779	0.00385802	0.472656	0.271277	0.783479	0.455684	0.150232	0.0475941	0.0217391	0.00767263	0.0214231	0.0932643	0.0165605	0.718905	0.00559354	0.00783476	0.00286328	0.00269542	0	0.00859599	0.108685	0.879896	0.94474	0.880266	0.863158	0.900433	0.00753904	0.72973	0.910112	0.50037	0.0617841	0.00522193	0.690685	0.0118017	0.785241	0.453608	0.00687285	0.00458716	0.00765184	0.00464684	0.641479	0.0175285	0.0077187	0.980583	0.487395	0.707993	0.0188014	0.084507	0.469302	0.379529	0.883077	0.00859291	0.747191	0.877256	0.0551611	0.0159107	0.0127877	0.0340479	0.00207469	0.890791	0.829971	0.874194	0.00381971	0.00457038	0.0156433	0.0790514	0.631579	0.903553	0.520384	0.0215633	0.616264	0.746193	0.578811	0.370213	0.748768	0.628169	0.350626	0.421358	0.53081	0.285714	0.45368	0.806452	0.834375	0.897727	0.857143	0.931818	0.0186017	0.00326797	0.50826	0.812629	0.395833	0.805288	0.530578	0.23545	0.00345224	0.00662589	0.615005	0.704171	0.888418	0.0372024	0.14094	0.91555	0.871475	0.892473	0.00425532	0.0215827	0.0226209	0.00369686	0.00436893	0.774373	0.961165	0.00568413	0.00361011	0.884956	0.00497018	0.614181	0.835102	0.8	0.905125	0.00240096	0.00850851	0.0310559	0.187716	0.0500439	0.0318644	0.0148148	0.0198973	0.00168634	0.00311042	0.955752	0.925076	0.00536673	0.0367107	0.927492	0.00501253	0.0058651	0.939983	0.913947	0.403081	0.0393185	0.0384615	0.832461	0.00869565	0.307073	0.0506329	0.82659	0.794595	0.759843	0.919561	0.902326	0.606255	0.60718	0.476636	0.0429043	0.872527	0.507171	0.0027933	0.0888889	0.00530888	0.056701	0.0126183	0.0069646	0.871795	0.814181	0.297521	0.00479329	0.848094	0.881627	0.834043	0.161644	0.829268	0.153955	0.202765	0.00208768	0.00639659	0.917197	0.019655	0.00530035	0.647687	0.515267	0.671835	0.00509879	0.0024948	0.937743	0.00655499	0.444992	0.804762	0.71836	0.0108275	0.96063	0.00369549	0.105023	0.801724	0.927778	0.843091	0.863436	0.00716332	0.929412	0.921875	0.913194	0.00549115	0.770294	0.853061	0.414873	0.00854701	0.00542674	0.738994	0.327586	0.0176929	0.059322	0.863636	0.00343643	0.133929	0.662363	0.84412	0.870021	0.887043	0.824773	0.774194	0.690236	0.00431965	0.0107527	0.746377	0.890625	0.90583	0.687688	0.0584061	0.00551315	0.264048	0.0348584	0.00681141	0.00451297	0.0980392	0.952284	0.00307377	0.00375714	0.00535396	0.904169	0.913979	0.00591279	0.593232	0.472488	0.932961	0.798137	0.0319081	0.82086	0.0328	0.924138	0.558195	0.673835	0.953333	0.85064	0.870569	0.867857	0.920455	0.880435	0.772692	0.892801	0.934247	0.909892	0.817006	0.835514	0.394118	0.416981	0.841584	0.296226	0.676396	0.615672	0.913191	0.841991	0.782369	0.734375	0.926267	0.893536	0.916667	0.876812	0.955696	0.913366	0.844687	0.824726	0.876405	0.0223752	0.00706273	0.53886	0.763158	0.502092	0.932976	0.00555556	0.0107727	0.00950324	0.145924	0.14851	0.0824513	0.255952	0.857277	0.542531	0.00769231	0.790272	0.819149	0.70625	0.481169	0.0886525	0.717149	0.523955	0.643243	0.814678	0.797518	0.00809139	0.00307062	0.00559832	0.0517241	0.609467	0.573529	0.844737	0.00364359	0.208122	0.711957	0.821768	0.00514801	0.00832342	0.00364964	0.761236	0.908333	0.77907	0.667315	0.734568	0.268689	0.1152	0.923792	0.00816151	0.444848	0.00453858	0.866044	0.285714	0.48048	0.00869565	0.00459137	0.101779	0.740995	0.884422	0.886207	0.03708	0.0205128	0.00483092	0.657258	0.807967	0.827586	0.290323	0.00583729	0.440832	0.00967586	0.0085796	0.409962	0.00128866	0.821175	0.456021	0.816284	0.00713267	0.00423729	0.817734	0.0875912	0.946387	0.603604	0.821062	0.539801	0.467784	0.0449438	0.435115	0.841121	0.697297	0.398855	0.45768	0.654902	0.0309372	0.597892	0.221715	0.479245	0.0042517	0.00357302	0.00819672	0.552533	0.7	0.597484	0.888587	0.767442	0.0833333	0.00347222	0.0529248	0.107877	0.851852	0.723118	0.884298	0.0121163	0.0057413	0.570297	0.833559	0.869892	0.799492	0.570985	0.879333	0.743139	0.388235	0.323671	0.163695	0.896067	0.833333	0.895141	0.593692	0.00818777	0.00729927	0.608696	0.626638	0.765487	0.208	0.859259	0.893805	0.909884	0.803922	0.456261	0.64257	0.587219	0.779727	0.664533	0.0617907	0.601134	0.785714	0.884615	0.576271	0.77006	0.838725	0.856263	0.863636	0.00508475	0.00510204	0.699005	0.573822	0.75	0.883721	0.0113636	0.0645161	0.6875	0.547619	0.229839	0.0474347	0.255319	0.800333	0.769759	0.51606	0.625963	0.634518	0.079566	0.812749	0.537964	0.882028	0.844471	0.00505689	0.00543478	0.00632911	0.882537	0.386467	0.913793	0.00462606	0.881474	0.814103	0.166265	0.327543	0.00775194	0.673285	0.654723	0.535948	0.18018	0.544998	0.820076	0.950226	0.0464	0.712264	0.898917	0.90681	0.184726	0.193603	0.0026087	0.0179283	0.882023	0.742857	0.934555	0.00705882	0.00882724	0.00589102	0.00598527	0.00526316	0.854156	0.0928765	0.835153	0.781624	0.147514	0.909091	0.581577	0.892736	0.829938	0.735709	0.622995	0.0843116	0.286872	0.00577201	0.115013	0.641337	0.762136	0.961538	0.788024	0.893305	0.535232	0.156357	0.51938	0.934066	0.918367	0.0057334	0.014742	0.838471	0.84507	0.865945	0.0691318	0.503106	0.16343	0.288973	0.589147	0.487418	0.871832	0.862676	0.749413	0.855863	0.808989	0.547138	0.901399	0.856161	0.779661	0.875921	0.358308	0.591549	0.621918	0.0078125	0.00475624	0.706704	0.00948367	0.177033	0.851127	0.498516	0.572954	0.062201	0.0513369	0.012894	0.0167481	0.0602212	0.026598	0.0530303	0.739583	0.0374332	0.722008	0.700704	0.00838415	0.321806	0.58474	0.0061082	0.860377	0.652	0.42178	0.720339	0.00883392	0.851363	0.192225	0.304072	0.127248	0.0608204	0.415225	0.303448	0.410033	0.00679916	0.146207	0.85034	0.676887	0.00538358	0.747405	0.825967	0.29562	0.833333	0.183402	0.273455	0.168281	0.715487	0.739815	0.812239	0.76352	0.806388	0.583281	0.515286	0.642675	0.0462493	0.793932	0.0303279	0.821302	0.00139082	0.646465	0.00222618	0.187633	0.794694	0.793263	0.801298	0.952381	0.23435	0.273364	0.396086	0.219274	0.588375	0.90748	0.486726	0.00159617	0.00744622	0.158062	0.00959233	0.00304878	0.0052521	0.614329	0.005	0.00665457	0.0251082	0.0079602	0.0826543	0.724576	0	0.88029	0.881623	0.889706	0.104184	0.703205	0.802873	0.268717	0.0351827	0.0679312	0.668761	0.796278	0.124378	0.43657	0.248996	0.0173344	0.0642458	0.0638629	0.1875	0.103865	0.253391	0.30137	0.210722	0.199341	0.582747	0.562176	0.801354	0.784651	0.00638395	0.0141328	0.484336	0.591991	0.0159798	0.435879	0.0133333	0.585995	0.566343	0.371386	0.768856	0.812636	0.588486	0.579318	0.457077	0.507472	0.720728	0.628079	0.786509	0.757261	0.700311	0.00226415	0.75565	0.863303	0.624691	0.379699	0.807742	0.203038	0.242669	0.738909	0.774353	0.891892	0.531405	0.605505	0.8	0.441568	0.797537	0.451713	0.757962	0.00725514	0.263158	0.703088	0.680672	0.00791296	0.0209241	0.751009	0.806867	0.841163	0.613559	0.640934	0.346505	0.242964	0.0041816	0.741748	0.769231	0.807246	0.849647	0.837469	0.287692	0.66065	0.595404	0.00441014	0.245658	0.641593	0.043956	0.0425388	0.0255829	0.0827147	0.258786	0.0965517	0.81998	0.873958	0.782431	0.692787	0.131001	0.263291	0.796212	0.48767	0.00654965	0.717914	0.00466102	0.817577	0.869388	0.859813	0.329218	0.164918	0.371703	0.481188	0.842809	0.669691	0.656662	0.00584307	0.0234375	0.200265	0.796214	0.335493	0.587293	0.487578	0.426786	0	0.833333	0.802941	0.272354	0.012506	0.0165107	0.0194805	0.631034	0.371859	0.622995	0.387195	0.00632911	0.00264375	0.946225	0.950126	0.00447177	0.0032	0.00365154	0.020155	0.00150602	0.72956	0.628049	0.010101	0.0181818	0.454034	0.0139799	0.0133333	0.202765	0.917355	0.72751	0.027881	0.00598086	0.00482703	0.00165017	0.714549	0.628099	0.741379	0.753425	0.742664	0.940747	0.934944	0.861518	0.921162	0.449911	0.96063	0.0135747	0.00839329	0.00614125	0.0215054	0.906116	0.00586166	0.0399003	0.891304	0.0376176	0.00383632	0.00704777	0.97	0.00775194	0	0.00794798	0.00873362	0.0111524	0	0.00502513	0.00255754	0.00224048	0.00251572	0.00488998	0.916318	0.915058	0.022508	0.00732218	0.0149837	0.00165837	0.937079	0.936255	0.343284	0.94012	0.95288	0.921569	0.970588	0.950495	0.943627	0.863636	0.862385	0.903743	0.928652	0.918831	0.870672	0.00310559	0.00287081	0.00501672	0.226562	0.0060698	0.00333333	0.875	0.844828	0.923077	0.0390456	0.939614	0.971963	0.903114	0.881729	0.794979	0.89803	0.794595	0.358734	0.486486	0.0204082	0.735887	0	0.62029	0.0086478	0.004363	0.00520833	0.00480769	0.00297265	0.00417101	0.897436	0.872587	0.00683527	0.0394218	0.848614	0.00727934	0.0101083	0.0107527	0.814727	0.875312	0.828358	0.90629	0.00471698	0.00717274	0.0117647	0.00924025	0.603774	0.0560928	0.0300231	0.464516	0.969697	0.304279	0.329412	0.0627063	0.00331675	0.848459	0.00607287	0.00441362	0.00524345	0.00610221	0.621381	0.00472255	0.00622172	0.00936768	0.869565	0.00552017	0.317487	0.234513	0.00669915	0.0056243	0.00347524	0.895455	0.93956	0.00422705	0.00487013	0.00190114	0.00418848	0.00648749	0.716418	0.337838	0.00654206	0.882812	0.742475	0.611413	0.97561	0.658163	0.00591716	0.610493	0.878733	0.859281	0.0110269	0.00311203	0.00791557	0.485126	0.257118	0.00809307	0.0994975	0.858201	0.0831373	0.0462185	0.0536044	0.00692521	0	0.0162991	0.798122	0.023235	0.923404	0.00630915	0	0.00407056	0.00403226	0	0.00391543	0.0108108	0.544529	0.725	0.700291	0.308017	0.873823	0.00839793	0	0.00446429	0.850829	0.734463	0.0059761	0.287129	0.496997	0.00663717	0.159091	0.00643087	0.721154	0.558209	0.640703	0.897516	0.303411	0.00622837	0.00141243	0.00488401	0.354331	0.0566038	0.00584795	0.00821918	0.883817	0.817471	0.00683371	0.0205128	0.0201342	0.0164905	0	0.895592	0.859922	0.053012	0.0626369	0.0100111	0.0468417	0.430556	0.2749	0.953125	0.907586	0.0332226	0.320567	0.282209	0.373016	0.904	0.935961	0.75	0.12541	0.00557103	0.00485437	0.502058	0.931429	0.00605144	0	0	0.913043	0.2959	0.00142653	0.862245	0.0139752	0.00877193	0.00264201	0.00691244	0.00631579	0.00414938	0.00656168	0.00432277	0.00760456	0.00522193	0.00390625	0.0164609	0.943586	0.016	0.0804233	0.00758725	0.0239453	0.0157332	0.0157819	0.00496454	0.00419287	0.930233	0.00336323	0.0906433	0.00216216	0.0018622	0.740586	0.0148515	0.00483092	0.00853485	0.00373134	0.00391007	0.945122	0.871658	0.509434	0.28972	0.777778	0.888889	0.00968523	0.00787402	0.78481	0.00294118	0.689342	0.910822	0.921922	0.830918	0.283972	0.805687	0.915888	0.0714286	0.850746	0.595349	0.38992	0.867403	0.029615	0.100435	0.0906643	0.768595	0.862745	0.783908	0.876506	0.00488599	0.0221811	0.165425	0.0156919	0.0120135	0.533333	0.676724	0.0101523	0.746032	0.0988736	0.00431566	0.00770548	0.00866824	0.439457	0.0626551	0.185841	0.120092	0.931035	0.913043	0.900744	0.885113	0.916955	0.946272	0.0279163	0.00497512	0.565405	0.00869565	0	0.602888	0.0067446	0.00394477	0.473171	0.959184	0.714829	0.00596421	0.00647249	0.841584	0.836627	0.839763	0.952381	0.244444	0.938127	0.75625	0.848837	0.0286976	0.0799006	0.0190769	0.0338983	0.0331588	0.428251	0.897342	0.820084	0.74359	0.8	0.908293	0.938144	0.97	0.00833333	0	0.00497512	0.0103448	0.00504032	0.00612245	0.748936	0.900929	0.00191571	0.0050813	0.797788	0.593284	0.692964	0.253579	0.722628	0.890244	0.872727	0.566176	0.0299401	0.840602	0.939271	0.84097	0.929563	0.931035	0.669084	0.915294	0.895652	0.922727	0.94165	0.00552486	0.879221	0.807571	0.865263	0.887701	0.908136	0.915493	0.835526	0.927536	0.81	0.882353	0.0971787	0.116818	0.0734095	0.246947	0.187302	0.779661	0.0717039	0.0300601	0.080786	0.1875	0.338235	0.0182094	0.136598	0.78119	0.879397	0.0261628	0.38191	0.931153	0.948454	0.872777	0.883065	0.924731	0.912442	0.791489	0.431085	0.837912	0.799107	0.722008	0.695167	0.594972	0.870968	0.0093633	0.0492754	0.0333333	0.013245	0.0546875	0.568627	0.752381	0.638889	0.511765	0.623693	0.825073	0.847222	0.655431	0.813433	0.824034	0.816377	0.889037	0.894186	0.875	0.796296	0.636364	0.497872	0.219118	0.59879	0.683206	0.715947	0.628272	0.561538	0.695535	0.00561798	0.00480059	0.836967	0.757941	0.711111	0.827434	0.828	0.860465	0.653846	0.400463	0.813187	0.923529	0.917931	0.907731	0.00294118	0.737607	0.00578991	0.00481541	0.680723	0.623214	0.812785	0.756667	0.368984	0.727842	0.247209	0.367956	0.653511	0.677741	0.453249	0.764294	0.794872	0.502235	0.235741	0.82872	0.901961	0.904971	0.672065	0.898815	0.152778	0.184472	0.926416	0.63949	0.0269608	0.906475	0.921053	0.940959	0.841216	0.935185	0.904063	0.747826	0.861905	0.951219	0.873874	0.935039	0.840376	0.285166	0.016	0.0025641	0.652605	0.0138658	0.88862	0.0328467	0.0156128	0.00552995	0.00478469	0.00738552	0.0578512	0.881607	0.00383632	0.0807799	0.807203	0.00785855	0.605634	0.601156	0.00992556	0	0.850772	0.991071	0.8	0.900641	0.0496957	0.00919118	0.544118	0.00896624	0.00533722	0.837838	0.00580552	0.00606061	0.00508475	0.474138	0.741935	0.137203	0.200787	0.177474	0.842239	0.872093	0.769032	0.126866	0.00716379	0.00843061	0.80292	0.920605	0.0133215	0.0057554	0.775132	0.899818	0.00158983	0.864407	0.6375	0.00288517	0.372881	0.935897	0.187863	0.642667	0.900697	0.00887199	0.4	0.0495437	0.0565476	0.0941526	0.0771429	0.0178971	0.411348	0.796296	0.613861	0.628458	0.0993289	0.768382	0.885616	0.00773694	0.00807265	0.0806288	0.249037	0.209125	0.156072	0.0664606	0.00886525	0.00315623	0.00726392	0.0737052	0.0069541	0.00534045	0.00517598	0.955056	0.0101523	0.00873362	0.00909091	0.00239521	0.00578481	0.00280899	0.365696	0.00571102	0.00286862	0.00495049	0.00326531	0.00719424	0.0367347	0.318725	0.368421	0.361702	0.00839329	0.00535332	0.0239521	0.00725806	0.00646088	0.720387	0.61141	0.435447	0.00605449	0.00484094	0	0.776184	0.887231	0.0037831	0.303413	0.384868	0.280106	0.747951	0.00393236	0.00384615	0.016	0.914365	0.779904	0.296029	0.00673575	0.00302343	0.00692042	0.152542	0.302785	0.0196672	0.0533808	0.025	0.219512	0.634218	0.00674536	0.876574	0.919679	0.100865	0.00610998	0.916667	0.00670141	0	0.019685	0.86121	0.927318	0.00671141	0.910931	0.88412	0.834413	0.00597015	0.004662	0.00804598	0.719072	0.53605	0.0289421	0.0151515	0.467849	0.234141	0.04375	0.549383	0.0083426	0.00284091	0.00862069	0.927835	0.579186	0.65251	0.190547	0.00857366	0.0121212	0.0119344	0.0229383	0.125584	0.236446	0.555796	0.529915	0.00553165	0.837766	0.0855137	0.139265	0.00484027	0.013579	0.0789474	0.00605144	0.00521221	0.00551471	0.00309278	0.00816803	0.011976	0.00616967	0.00209205	0.926641	0.470356	0.91411	0.922095	0.00678593	0.92641	0.247423	0.492958	0.62766	0.101562	0.0399467	0.116667	0.00476948	0.733032	0.342857	0.0340136	0.793716	0.125984	0.895879	0.784053	0.773427	0.591413	0.0483577	0.00514801	0.134293	0.0893471	0.244698	0.498551	0.927126	0.131944	0.857143	0.0121212	0.180685	0.968354	0.884615	0.672727	0.943723	0.897297	0.894444	0.4	0.829545	0.90991	0.854545	0.25641	0.552381	0.666667	0.00499002	0.00675676	0.002772	0.00484262	0.414865	0.00716846	0.00458716	0.00657895	0.926829	0.895652	0.910714	0.945455	0.0191388	0.60781	0.851562	0.819858	0.140969	0.5	0.352113	0.645833	0.111722	0.128006	0.0762195	0.171216	0.249004	0.40625	0.118147	0.315657	0.780488	0.783196	0.770742	0.00859788	0.931487	0.53125	0.835714	0.00670017	0.00356665	0.896296	0.864151	0.10083	0.664141	0.672515	0.430993	0.414847	0.704731	0.766114	0.417582	0.913043	0.659686	0.690217	0.702703	0.83815	0.76399	0.66	0.331551	0.81672	0.818841	0.0226537	0.960396	0.00650558	0.195402	0.0407268	0.00508083	0.0449438	0.0519978	0.179625	0.261468	0.00093633	0.00864454	0.00887574	0.00484262	0.508083	0.603175	0.872093	0.0252667	0.0245399	0.00299043	0.0558511	0.00806452	0.678967	0.0162602	0.00140056	0.893878	0.545252	0.94	0.86087	0.939164	0.901815	0.00318725	0.00733075	0.0041876	0.0069808	0.00613079	0.883721	0.931818	0.901709	0.879082	0.897727	0.802597	0.960526	0.28972	0.00978078	0.0088054	0.00396825	0.00900901	0.00556144	0.93921	0.00789314	0.830632	0.82377	0.125364	0.969163	0.00331126	0.00532351	0.007287	0.192429	0.00332779	0.00693481	0.0290758	0.578947	0.239203	0.952899	0.919958	0.0915332	0.0108359	0.0028222	0.00590551	0.458387	0.416238	0.0150194	0.00562193	0.0034622	0.446809	0.00554324	0.833028	0.833333	0.258025	0.222857	0.213333	0.876748	0.872633	0.75	0.83959	0.00903955	0.0711974	0.508772	0.00696643	0.00680272	0.858824	0.881773	0.904656	0.00341686	0.0117241	0.908676	0.911645	0.95	0.00378788	0.0125654	0	0.004329	0.00453515	0.293269	0.00572519	0.00417014	0.00570776	0.00431862	0.00432277	0.00526039	0.061017	0.841226	0.00554236	0.00393701	0.906816	0.790514	0.876812	0.868351	0.933718	0.144254	0.00950872	0.0269637	0.00347524	0.0404624	0.197853	0.00444444	0.0672372	0.918118	0.826638	0.581281	0.799043	0.725166	0.667838	0.205047	0.914812	0.908339	0.0235849	0.0041806	0.0051458	0.00835655	0.535142	0.163626	0.0297107	0.861725	0.855856	0.910131	0.862595	0.00498339	0.00402477	0.00637181	0.165062	0.00755668	0.0087108	0.00814901	0.00730443	0.0236967	0.283535	0.95935	0.00894855	0.00651163	0.00990099	0.00670017	0.58382	0.0116034	0.284323	0.305538	0.306893	0.289308	0.0407332	0.00839793	0.169931	0.827626	0.00511696	0.00877193	0.00254453	0.00252101	0.00832342	0.0272232	0.00987654	0.00490998	0.00299401	0.853186	0.879412	0.00402685	0.780069	0.00272035	0.00470588	0.00577034	0.0111111	0.0027027	0.883249	0.0288925	0.0588928	0.0135934	0.0108161	0	0.0016835	0.00954033	0.00385728	0	0.103933	0.00593472	0.00426743	0.758333	0.938776	0.885845	0.890196	0.928571	0.00734523	0.350746	0.969072	0.911043	0.00746596	0.867647	0.210634	0.00370066	0.00413983	0.651223	0.951031	0.942857	0.874016	0.849727	0.0567779	0.910373	0.0103042	0.00236967	0.0105796	0.00394011	0.682963	0.672222	0.0073776	0.00343348	0.00683371	0.797195	0.00387597	0.881201	0.00371747	0.00741771	0.00233645	0.00526968	0.939633	0.0151515	0.930839	0.9208	0.00516129	0.125285	0.895855	0.650142	0.685026	0.77709	0.0045045	0.724638	0.00416667	0.828125	0.0070943	0.924812	0.00785634	0	0.323741	0.776271	0.799392	0.909465	0.904762	0.727599	0.00411184	0.909333	0.00566572	0.00488599	0.00430528	0.00588582	0.00496183	0.00442152	0.00281294	0.0052356	0.00410172	0.029438	0.00848656	0.548624	0.164835	0.17942	0.527185	0.588346	0.942857	0.404255	0.520661	0.542618	0.586681	0.712838	0.548185	0.0330529	0.105943	0.623441	0.705128	0.004158	0.00646088	0.00575954	0.913876	0.0622807	0.00663822	0.00903614	0.904762	0.158023	0.62417	0.335857	0.243464	0.57016	0.790055	0.0113969	0.225634	0.167532	0.00395257	0.868182	0.076251	0.486034	0.805141	0.551891	0.00897666	0.887116	0.915254	0.0159681	0.930029	0.376068	0.0448307	0.897276	0.870017	0.00907821	0.00586756	0.915014	0.00874636	0.00622776	0.0112528	0.00270362	0.00534998	0.00465904	0.921265	0.357958	0.0067325	0.00529101	0.00503018	0.00631712	0.627664	0.909862	0.00457056	0.00509461	0.345511	0.284375	0.602299	0.611111	0.644444	0.889831	0.252114	0.596935	0.584325	0.0205078	0.0151154	0.0170576	0.0549683	0.506579	0.885714	0.76701	0.690722	0.446237	0.617021	0.498155	0.555344	0.5	0.851562	0.88	0.912301	0.00574713	0.00487805	0.900709	0.941057	0.0751445	0.0112782	0.00636943	0.0143455	0.946502	0.91342	0.925926	0.865772	0.923077	0.00759494	0.00343938	0.004954	0.00742268	0.00526712	0.00585252	0.00488599	0.937667	0.821429	0.845528	0.449568	0.417742	0.880554	0.851562	0.893665	0.905	0.926573	0.00529626	0.115476	0.296935	0.898551	0.951613	0.554054	0.825532	0.885714	0.867882	0.689046	0.647799	0.871681	0.92429	0.00935252	0.294034	0.00648012	0.880707	0.856489	0.909548	0.968553	0.0633437	0.00934579	0.697725	0.699482	0.957041	0.0868644	0.188781	0.925	0.295632	0.0329208	0.870717	0.68871	0.76	0.00683371	0.81761	0.878378	0.875	0.788392	0.788698	0.812139	0.914761	0.971326	0.920489	0.897849	0.885714	0.890459	0.869379	0.857971	0.875576	0.911504	0.898773	0.953786	0.916468	0.421779	0.848781	0.57937	0.655502	0.00460829	0.558621	0.947522	0.524462	0.887273	0.812261	0.816958	0.152062	0.708487	0.830447	0.850869	0.915631	0.806841	0.911661	0.543662	0.56	0.858824	0.840665	0.843592	0.872387	0.00945017	0.864348	0.952096	0.00461603	0.596832	0.701031	0.297381	0.287433	0.00721421	0.00374181	0.0101504	0.308004	0.886031	0.369246	0.711567	0.379121	0.0749306	0.0242537	0.079235	0.0985384	0.203647	0.076175	0.0858896	0.186441	0.199522	0.162468	0.140458	0.2	0.241379	0.0384615	0.62224	0.0355642	0.010979	0.0580952	0.496667	0.348214	0.0871935	0.0274823	0.0989446	0.328495	0.0895795	0.494012	0.0537249	0.649485	0.0692695	0.0105485	0.157576	0.0606061	0.0882759	0.217811	0.289963	0.460481	0.798206	0.322404	0.236842	0.502392	0.0125	0.00341556	0.00552944	0.00285103	0.136068	0.369231	0.271318	0.862004	0.522947	0.114833	0.0102669	0.00580046	0.00893855	0.823129	0.869369	0.448023	0.0837004	0.404372	0.901173	0.0775578	0.00486027	0.0942408	0.0046729	0.00792752	0.00606729	0.00578704	0.00875912	0.00581395	0.0268456	0.00517241	0.00573431	0.00632911	0.00483259	0.020336	0.163158	0.0907504	0.0470219	0.00680851	0.0075188	0.895131	0.00172414	0.820419	0.664062	0.456522	0.675545	0.00632911	0.00540541	0.0208955	0.0238675	0.226027	0.277185	0.0201835	0.00840336	0.0042061	0.00674716	0.00540541	0.00577108	0.00342936	0.938505	0.949153	0.284185	0.00728863	0.0074813	0.909091	0.00978648	0.00740741	0.00462963	0.00809419	0.498195	0.896406	0.92381	0.00689127	0.0140845	0.272418	0.0075662	0.0141509	0.163915	0.0337423	0.0718615	0.443775	0.145367	0.00881057	0.0170157	0.00757576	0.21873	0.0121065	0.0616523	0.0638298	0.00519481	0.00487805	0.0063609	0.00518433	0	0.00369872	0.0021978	0.916483	0.889724	0.367962	0.928251	0.581633	0.915799	0.914823	0.00649734	0.038835	0.00614152	0.00616698	0.00437637	0.00990099	0.875307	0.851562	0.801418	0.00617631	0.726241	0.930233	0.915254	0.919149	0.00492611	0.00359389	0.00374251	0.0127065	0.0068415	0.951219	0.00462695	0.00918836	0.0813691	0.142719	0.583333	0.0588235	0.260753	0.0492958	0.369753	0.826162	0.488488	0.461538	0.0754967	0.664468	0.14202	0.00744048	0.0612245	0.00422932	0.00448632	0.010566	0.794753	0.0209743	0.0198265	0.95283	0.447581	0.741822	0.824358	0.00660793	0.305011	0.062724	0.00898012	0.00406204	0.00608447	0.277856	0.918429	0.00486618	0.765217	0.0102041	0.0148368	0.0116505	0.733974	0.0237752	0.072904	0.00684571	0.00575448	0.00659755	0.00620229	0.00641026	0.0779817	0.705094	0.769231	0.874074	0.476744	0.765537	0.00407268	0.00492611	0.00833333	0.00490463	0.0100671	0.661585	0.900415	0.802432	0.111111	0.0235294	0.00420168	0.957143	0.0229198	0.549701	0.942029	0.929178	0.880952	0.896552	0.383085	0.890138	0.32381	0.877863	0.0143403	0.0843882	0.447552	0.106354	0.723103	0.00243112	0.27137	0.92381	0.820991	0.93617	0.619251	0.00874126	0.178825	0.0764706	0.0114583	0.105734	0.00669068	0.00695501	0.00603622	0.75226	0.92	0.8086	0.974138	0.898753	0.958021	0.00383509	0.731034	0.0437788	0.00436681	0.00521437	0.00764818	0.00557103	0.004811	0.00172414	0.00235183	0.00531915	0.00225904	0.010453	0.930043	0.75	0.716909	0.00519616	0.11315	0.895833	0.0157947	0.00909091	0.0472441	0.114613	0.850394	0.00425985	0.00551268	0.00582751	0	0.900497	0.00583885	0.956522	0.0286458	0.0378378	0.00806452	0.082414	0.0146871	0.224419	0.82801	0.940476	0.87644	0.00584112	0.00178571	0.525641	0.00937207	0	0.928389	0.991379	0.00420521	0.0146924	0.00993378	0.89959	0.941026	0.263514	0.00438596	0.237288	0.0135135	0.00380022	0.00616903	0.0048976	0	0.734375	0.898045	0.812065	0.00453221	0.896996	0.00527426	0.00886525	0.00399202	0.00781805	0	0.798883	0.181347	0.528351	0.86383	0.519417	0.00719424	0.0051207	0.00563474	0.0104987	0.949495	0.00546822	0	0.0327103	0.253012	0.00214823	0.00606277	0.83391	0.693261	0.00410959	0.00283554	0.00233427	0.00604933	0.0114943	0.00651466	0.00397614	0.0076118	0.0017301	0.894915	0.867826	0.00160643	0.0110294	0.00611621	0.399556	0.940803	0.903846	0.00642398	0.00364431	0.00715308	0.00337838	0.753676	0.256713	0.580488	0.0571195	0.0067446	0.599436	0.967742	0.00848656	0.00879765	0.744694	0.004329	0.00662589	0.0187354	0.00484653	0.107266	0.818965	0.0106792	0.0042328	0.00374532	0.0712531	0.787535	0.990826	0.923077	0.0071912	0.00471014	0.00285714	0.00537313	0.00411677	0.00621118	0.00591716	0.00528834	0.154018	0.0137931	0	0.877245	0.857741	0.0146628	0.00635514	0.893939	0.764706	0.828947	0.00878156	0.00206612	0.00490196	0.0197044	0.00807265	0.00753623	0.00716919	0.760991	0.857878	0.934043	0.0460666	0.00207325	0.00649878	0	0.85049	0.68	0.553296	0.734694	0.00452861	0.238499	0.495726	0.809335	0.00370714	0.00361337	0.764179	0.797619	0.828883	0.702703	0.003861	0.00535032	0.0560272	0.0114286	0.0842585	0.333462	0.305136	0.166138	0.157385	0.164882	0.174453	0.300872	0.0813648	0.298143	0.0127119	0.00557621	0.00954861	0.134241	0.882409	0.00473773	0.00115741	0.911375	0.00654545	0.00486914	0.78481	0.00675676	0.0152672	0.0241463	0.0257827	0.00699939	0.586648	0.732601	0.927165	0.00382691	0.00474684	0.873362	0.884682	0.866038	0.905493	0.778506	0.508591	0.0147874	0.00633914	0.927022	0.799878	0.80405	0.742077	0.830389	0.472949	0.00717489	0.0588235	0.0196078	0.00872968	0.0176803	0.00360144	0.585165	0.00728863	0.459459	0.916201	0.5	0.882494	0.877419	0.726755	0.890947	0.0058651	0.00465449	0	0.0174757	0.679612	0.00313761	0.231214	0.811024	0.745902	0.00399202	0.0083682	0.725784	0.892216	0.00451322	0.00225734	0.00165837	0.798077	0.0195235	0.0101852	0.00411015	0.0191489	0.908705	0.873684	0.93985	0.922518	0.878279	0.916263	0.667416	0.315978	0.902098	0.921811	0.75272	0.768173	0.0115741	0.0441459	0.87961	0.00950119	0.00290487	0.00255973	0.00676379	0.00905797	0.153846	0.00591249	0.861538	0.0963245	0.00330579	0.0060024	0.110095	0.892354	0.00827586	0.919822	0.8625	0.855159	0.00568828	0.00257732	0.74359	0.0126582	0.00537634	0.0120664	0.00449944	0.00555942	0.00983607	0.590164	0.830339	0.118557	0.00576646	0.00698254	0.0102623	0.0230179	0.0221221	0.0143464	0.243323	0.221184	0.197065	0.193227	0.00977199	0.056338	0.235521	0.014511	0.0108108	0.0080429	0.00713267	0.00563607	0.0117845	0.191388	0.00575043	0.0881864	0.117857	0.120532	0.00825472	0.0275862	0.14717	0.759204	0.788434	0.797075	0.359606	0.00533049	0.00691145	0.0267559	0.302972	0.534247	0.780303	0.879853	0.6032	0.870968	0.341069	0.611346	0.864151	0.243022	0.638498	0.353448	0.800515	0.862816	0.757825	0.0316742	0.906852	0.00645756	0.64693	0.00658617	0.841584	0.00289017	0.0060307	0.00406032	0.802746	0.00819992	0.025	0.767442	0.0051395	0.0031746	0.821277	0.828473	0.00369979	0.0101881	0.00725689	0.585987	0.89071	0.00387097	0.00677201	0.00525677	0.00723589	0.00874036	0.00389105	0.0748899	0.871212	0.453782	0.903448	0.00492611	0.00776627	0.00471945	0.00484262	0.00744212	0.04	0.291667	0.93271	0.836538	0.878775	0.870425	0.911271	0.713137	0.752475	0.93138	0.897887	0.0804598	0.874204	0.316288	0.018105	0.0121837	0.0849673	0.913891	0.871981	0.892562	0.00348432	0.940559	0.67366	0.672114	0.368112	0.0184162	0.203125	0.0658683	0.0307143	0.693837	0.626598	0.896	0.876923	0.00760456	0.651293	0.320142	0.577899	0.474292	0.0411877	0.00630915	0.019082	0.425926	0.0356473	0.0107643	0.672277	0.79646	0.865854	0.894515	0.694215	0.682927	0.970803	0.867424	0.206373	0.146667	0.0168703	0.0163511	0.0149728	0.74026	0.666667	0.181529	0.729951	0.808559	0.209016	0.786667	0.476852	0.33631	0.349845	0.740099	0.829091	0.888312	0.644241	0.757835	0.430233	0.757298	0.887701	0.751634	0.00999001	0.041721	0.81746	0.628327	0.816216	0.871233	0.834753	0.912587	0.797997	0.842301	0.756098	0.338624	0.722008	0.855305	0.871279	0.784585	0.836132	0.861165	0.863344	0.810897	0.00806452	0.924565	0.777293	0.644898	0.0987654	0.680556	0.359165	0.442284	0.36133	0.299126	0.65088	0.332241	0.280749	0.393822	0.795525	0.530425	0.342083	0.338517	0.875817	0.0394161	0.927711	0.809947	0.905169	0.916709	0.00987654	0.833333	0.0647436	0.392523	0.479751	0.38543	0.175579	0.100514	0.470732	0.72401	0.218405	0.304992	0.422078	0.526316	0.924365	0.142258	0.00301386	0.73513	0.619952	0.144828	0.68578	0.590747	0.533884	0.493243	0.597122	0.589242	0.547619	0.193416	0.682635	0.529963	0.375624	0.353909	0.378378	0.584906	0.815217	0.738482	0.538462	0.507625	0.594953	0.801282	0.553145	0.399596	0.496753	0.648168	0.769575	0.686947	0.197861	0.69763	0.223642	0.650713	0.286256	0.811728	0.764414	0.277236	0.585477	0.74184	0.892562	0.900925	0.880689	0.900826	0.739464	0.235294	0.87234	0.866477	0.702128	0.00770548	0.403125	0.514917	0.885086	0.883648	0.80814	0.784884	0.496098	0.534483	0.555085	0.330564	0.6028	0.292308	0.384615	0.204897	0.112045	0.109043	0.428035	0.174699	0.262582	0.759184	0.00593472	0.755102	0.179389	0.263566	0.807634	0.3	0.0781163	0.232	0.875421	0.270789	0.108192	0.707124	0.619174	0.478904	0.497263	0.775591	0.0863158	0.180962	0.806624	0.238594	0.0161105	0.110727	0.725333	0.382796	0.237203	0.554455	0.572269	0.190207	0.364082	0.769053	0.517695	0.784141	0.881506	0.737986	0.649666	0.872807	0.496288	0.81626	0.70557	0.633606	0.409928	0.740234	0.741641	0.902889	0.342407	0.0109439	0.805096	0.500745	0.270543	0.135787	0.586957	0.452086	0.338685	0.405	0.410539	0.309414	0.157687	0.322129	0.213611	0.826994	0.814645	0.668414	0.50625	0.019802	0.304455	0.654701	0.622642	0.691892	0.94382	0.842315	0.0944056	0.710905	0.734694	0.869071	0.859788	0.27907	0.623611	0.880952	0.937824	0.0425287	0.249097	0.839679	0.690722	0.757812	0.527933	0.35356	0.359596	0.30572	0.0837081	0.432935	0.534653	0.53467	0.649047	0.194226	0.0251366	0.666667	0.129032	0.209581	0.0502934	0.652971	0.446557	0.466355	0.698189	0.410377	0.424498	0.575099	0.531418	0.290636	0.521104	0.304592	0.427213	0.56213	0.494194	0.800638	0.264907	0.32382	0.29681	0.254302	0.186727	0.36648	0.421673	0.158019	0.382222	0.578732	0.17284	0.218441	0.492116	0.641913	0.175889	0.0504886	0.316222	0.499377	0.466263	0.469144	0.179577	0.881866	0.822972	0.858313	0.896061	0.730205	0.805734	0.61511	0.79607	0.833654	0.873037	0.800702	0.887387	0.888246	0.916852	0.916546	0.811828	0.893395	0.917077	0.935065	0.188732	0.664	0.045677	0.00694059	0.0162219	0.869532	0.405449	0.64	0.302024	0.0112782	0.440571	0.853261	0.373786	0.234303	0.232097	0.306569	0.0208877	0.690712	0.729647	0.74763	0.371643	0.633991	0.704735	0.577778	0.608929	0.710387	0.0536439	0.00336097	0.424967	0.624068	0.835745	0.895232	0.256446	0.683398	0.293487	0.168519	0.845361	0.896667	0.935401	0.844595	0.80916	0.48042	0.0709505	0.688555	0.423872	0.537939	0.520386	0.540342	0.263804	0.875479	0.783755	0.694878	0.589212	0.145408	0.927835	0.122535	0.0578778	0.516867	0.909756	0.466019	0.882283	0.70922	0	0.288832	0.545133	0.782019	0.876862	0.604926	0.00634417	0.0054225	0.00475907	0.00465116	0.642105	0.00613874	0.778947	0.593574	0.0302775	0.00595238	0.00857287	0.0123916	0.0277008	0.00511152	0.0030896	0.00374532	0.100324	0.980952	0.00486787	0.926829	0.30593	0.0429777	0.0593407	0.03125	0.707547	0.00821018	0.00845666	0.854777	0.00282287	0.0114943	0.940777	0.942748	0.910913	0.00285987	0.0131004	0.00983607	0.708333	0.0164835	0.752621	0.413943	0.10559	0.818182	0.935818	0.00595883	0.00629591	0.0359589	0.40625	0.00984413	0.00698487	0	0.416667	0.00608696	0.983871	0.00928793	0.00795229	0	0.908046	0.00583431	0.800307	0.00671141	0.0218182	0.0118074	0.00520833	0.0724014	0.806723	0.935185	0.00805369	0.00672269	0.00722892	0.0158898	0.0207191	0.457038	0.0262989	0.468034	0.555249	0.00490798	0.0380952	0.209895	0.17388	0.11303	0.336538	0.108592	0.0225873	0.758621	0.00919305	0.0101744	0.299578	0.0083877	0.00520231	0.00431267	0	0.932203	0.828054	0.828571	0.13278	0.00460299	0.0108865	0.00331126	0.00465116	0.531435	0.0693642	0.743224	0.00699301	0.00563698	0.00247117	0.00844278	0.934591	0.710383	0.869374	0.00667557	0.00806452	0.00554529	0.00374532	0.0536082	0.00242718	0.006875	0.00892857	0.00808081	0.00318134	0.944578	0.00376364	0.00210748	0.0636277	0.0117351	0.845921	0.14823	0.0791897	0.00540541	0.00350989	0.878205	0.00680272	0.0042333	0.00912017	0.00970874	0.0064	0.888393	0.889371	0.899666	0.724551	0.506524	0	0.0116429	0.00411184	0.00115808	0.00439239	0.0564202	0.0182119	0.0956113	0.146211	0.82	0.00500835	0.004	0.0041958	0	0.00651466	0.0120482	0.690821	0.469086	0.509294	0.353933	0.0566258	0.642412	0.190883	0.589981	0.0125698	0.00358744	0.00512164	0.00931677	0.048583	0.72365	0.507937	0.0165289	0.029148	0.0801944	0.0552764	0.865487	0.253623	0.119461	0.0785714	0.587156	0.135287	0.0311111	0.0600522	0.0769231	0.373533	0.861702	0.891667	0.00549451	0.5	0.0135135	0.295337	0.957198	0.0144404	0.00690608	0.342857	0.640534	0.916667	0.984472	0	0.90566	0.89071	0.889251	0.00877193	0.779528	0.818182	0.00458142	0.00606061	0.0188425	0.532357	0.5613	0.91358	0.00410846	0.00522042	0.00877193	0.00364964	0.0246914	0.450184	0.0463392	0.0856354	0.0931507	0.550669	0.0625752	0.0198676	0.00368034	0.78125	0.00909091	0.0351418	0.0268166	0.0178947	0.0194175	0.137573	0.0624628	0.0619048	0.0468085	0.186426	0.0983319	0.834171	0.347418	0.396825	0.00445765	0.894253	0.735632	0.0016835	0.96875	0.00953079	0.380866	0.360184	0.016317	0.0256167	0.0404984	0.0164835	0.0181488	0.901515	0.798817	0.00208768	0.75974	0.850877	0.957143	0	0.0101302	0.00408998	0.0025	0.858108	0.772727	0.846708	0.834862	0.845361	0	0.00877193	0.791774	0.560748	0.769928	0.322835	0.0210697	0.897651	0.632911	0.616129	0.734756	0.891403	0.308864	0.257594	0.206166	0.180602	0.286225	0.148936	0.0798611	0.00263158	0.92735	0.934051	0.00521739	0.77027	0.963303	0.255144	0.883871	0.886454	0.0157947	0.900463	0.00395257	0.921911	0.9	0.868946	0.0120627	0.00793651	0.957672	0.909814	0.821429	0.666667	0.38042	0.807018	0.00890688	0.047619	0.00720072	0.00230415	0.00301205	0	0.00727273	0.830128	0.882979	0.888889	0.897406	0.88	0.0254307	0.740541	0.0070922	0.00496806	0.789855	0.447489	0.476274	0.847107	0.761062	0.7625	0.00665188	0.0269414	0.132098	0.00398406	0.00669536	0.814346	0.000814332	0.207854	0.00680272	0.0678851	0.011963	0.0978158	0.489691	0.00611791	0.881188	0.8	0.860238	0.141458	0.0907441	0.00954198	0.478469	0.0845324	0.00232829	0.905473	0.797693	0.884422	0.00342936	0.00986842	0.00819672	0.495268	0.86727	0.225681	0.86044	0.162465	0.00235156	0.77957	0.0409556	0.620061	0.324324	0.914286	0.928571	0.869258	0.930693	0.627737	0.837949	0.954774	0.92891	0.00687876	0.00717703	0.08	0.774	0.286585	0.00437318	0.935913	0.880795	0.796681	0.747573	0.873684	0.927273	0.62069	0.882192	0.896194	0.861702	0.764228	0.914093	0.917188	0.905864	0.937374	0.878553	0.918033	0.929245	0.749216	0.012012	0.698745	0.758794	0.0149419	0.900204	0.893843	0.844523	0.867886	0.533898	0.00488759	0.00622568	0.794574	0.411765	0.873805	0.888235	0.903529	0.857143	0.798469	0.8557	0.960227	0.690387	0.081363	0.164046	0.449053	0.0694358	0.194397	0.908451	0.830189	0.876405	0.00447427	0.887944	0.743713	0.847328	0.915167	0.900222	0.141414	0.907063	0.909471	0.918429	0.902913	0.00336474	0.91866	0.0130506	0.00873362	0.92029	0.00704225	0.00431499	0.0157658	0.0027248	0.00431965	0.92562	0.939655	0.911846	0.765766	0.0102857	0.0204604	0.64	0.468919	0.0110175	0.303483	0.23662	0.063447	0.775432	0.708075	0.197697	0.0847701	0.518519	0.824074	0.799087	0.878289	0.776596	0.789474	0.903179	0.931035	0.657627	0.889807	0.873563	0.864499	0.867485	0.703971	0.915612	0.0172414	0.0865385	0.0473186	0.00840336	0.920455	0.0133482	0.0329154	0.221918	0.921271	0.846847	0.889621	0.906977	0.394495	0.10068	0.928826	0.883117	0.802326	0.891406	0	0.868687	0.00229885	0.918819	0.742857	0.677083	0.138264	0.874459	0.0314233	0.88	0.959016	0.889328	0.840637	0.963636	0.380567	0.246801	0.873626	0.755556	0.95283	0.00993613	0.0359477	0.767956	0.00925212	0.0058651	0.857143	0.8	0.679012	0	0.00323834	0.029098	0.861257	0.903509	0.876506	0.00870147	0.847458	0.808824	0.946154	0.00587659	0.928571	0.941176	0.897655	0.915042	0.855513	0.00607903	0.965714	0.89083	0.868167	0.156863	0	0.934211	0.852632	0.0164302	0.00542495	0.00473684	0.00380807	0.0136555	0.00313972	0.811024	0.764271	0.861277	0.741935	0.0138756	0.162978	0.00670498	0.00323625	0.510799	0.837061	0.085	0.0238095	0.00720412	0.295943	0.222037	0	0.443182	0.00479781	0.00455927	0.00121951	0.778409	0.00319489	0.0949914	0.76359	0.934985	0.857143	0.618375	0.00951249	0.730159	0.0022831	0.815126	0.622807	0.236928	0.881023	0.822581	0.878947	0.311367	0.728814	0.533816	0.657692	0.706835	0.833333	0.174405	0.00840336	0.798077	0.768182	0.771151	0.78355	0.643318	0.127986	0.0132597	0.0277197	0.376632	0.85	0.252033	0.301471	0.189504	0.353698	0.529801	0.373626	0.385897	0.359551	0.508441	0.271255	0.49115	0.463235	0.636364	0.512712	0.675676	0.486911	0.213033	0.82381	0.519726	0.64	0.741023	0.614849	0.802947	0.754902	0.768794	0.851282	0.953608	0.858324	0.878561	0.804781	0.882199	0.719595	0.621714	0.912281	0.811736	0.375691	0.714058	0.92463	0.825714	0.933333	0.869811	0.835705	0.824701	0.824645	0.967742	0.893035	0.446809	0.909589	0.776029	0.869565	0.882353	0.886555	0.604712	0.30916	0.877193	0.371611	0.942446	0.217476	0.0688666	0.873964	0.878415	0.910494	0.903988	0.893382	0.848276	0.276556	0.736211	0.940171	0.902439	0.298405	0.93576	0.378531	0.489975	0.907975	0.886305	0.813953	0.440977	0.00741427	0.295359	0.732961	0.861682	0.39899	0.843478	0.809331	0.817308	0.733746	0.70852	0.0299335	0.085879	0.387917	0.0746269	0.260406	0.73743	0.190426	0.23337	0.593458	0.615023	0.377451	0.548837	0.886667	0.418033	0.318008	0.531646	0.318681	0.481108	0.844005	0.634241	0.471086	0.453441	0.328244	0.546296	0.448276	0.245562	0.174168	0.442786	0.222772	0.774423	0.503571	0.837989	0.277311	0.842105	0.37	0.227122	0.800801	0.863636	0.891892	0.1341	0.705193	0.288136	0.452555	0.797927	0.741294	0.150365	0.888179	0.873482	0.732143	0.802632	0.493734	0.81017	0.516595	0.888372	0.815642	0.772926	0.641122	0.921687	0.907975	0.372	0.881818	0.492806	0.864312	0.773797	0.815315	0.792453	0.912607	0.876794	0.810013	0.306159	0.291339	0.678218	0.803509	0.758065	0.70979	0.00424929	0.0047619	0.27027	0.390411	0.422535	0.598361	0.824779	0.774112	0.0370722	0.00488401	0.349722	0.883523	0.134766	0.887486	0.727273	0.831683	0.477273	0.678571	0.824561	0.00785855	0.190476	0.34492	0.329193	0.857527	0.650794	0.897399	0.965174	0.826816	0.786585	0.529412	0.725322	0.834395	0.787538	0.733806	0.711599	0.763314	0.725594	0.838298	0.513196	0.680171	0.73545	0.545741	0.616408	0.482972	0.493014	0.616858	0.653846	0.949416	0.915531	0.918919	0.759036	0.695783	0.60251	0.861665	0.231884	0.819277	0.905222	0.227273	0.765501	0.613757	0.564935	0.00657174	0.00357995	0.386139	0.192453	0.932761	0.925558	0.894198	0.141949	0.853081	0.728333	0.554688	0.757214	0.814461	0.692884	0.294737	0.484709	0.783133	0.725981	0.00734754	0.934579	0.745739	0.51938	0.900293	0.108067	0.811594	0.339474	0.0088968	0.930233	0.261417	0.664921	0.449219	0.753817	0.693009	0.00882353	0.863636	0.597598	0.87594	0.9	0.458333	0.806147	0.913333	0.746316	0.8125	0.843333	0.776573	0.201835	0.875706	0.386861	0.75	0.688034	0.72	0.757025	0.00796813	0.760976	0.00347222	0.00598802	0.866426	0.565574	0.496504	0.842222	0.8875	0.00420168	0.925926	0.735385	0.528854	0.909836	0.860016	0.926175	0.0380952	0	0.268817	0.629921	0.215674	0.301653	0.397351	0.570732	0.436567	0.381156	0.612971	0.49697	0.815252	0.561734	0.169811	0.227848	0.4	0.725352	0.377551	0.611765	0.0440305	0.0678392	0.296296	0.252847	0.173469	0.266667	0.463519	0.944915	0.145833	0.7125	0.903448	0.862069	0.835404	0.827787	0.817886	0.6375	0.302956	0.046034	0.154887	0.206612	0.638639	0.228188	0.0374332	0.297297	0.387097	0.0848896	0.886497	0.466403	0	0.75	0.001443	0.143092	0.685864	0.0367816	0.0156863	0.871429	0.251163	0.00271924	0.840816	0.00206186	0.00745342	0.884298	0.325203	0.0697674	0.928854	0.791128	0.0252708	0.295139	0.00993378	0.294964	0.235	0.135246	0.234375	0.829268	0.848	0.886179	0.769452	0.847926	0.766323	0.574374	0.893891	0.798489	0.00220264	0.00699301	0.0841837	0.266129	0.963636	0.166667	0.945687	0.585106	0.00536913	0.00632578	0.00566696	0.00630252	0.832461	0.794872	0.00725689	0.0408163	0.00562852	0.00336134	0.00816994	0.00798403	0.724409	0.00232648	0.00404858	0.882622	0.571429	0.850704	0.816135	0.0053286	0.708845	0.383065	0.0434783	0.478648	0.817021	0.00563014	0.0151515	0.00329489	0.00445986	0.0140845	0.00558943	0.00928793	0.00668151	0.00795508	0.0535055	0.858586	0	0.888	0.781609	0	0.00526316	0.00863558	0.00455373	0.957983	0.210227	0.00571429	0.892655	0.181818	0.229787	0.00449294	0.00490998	0.92029	0.771242	0.891429	0.834197	0.0051713	0.00364964	0.00595238	0.0324232	0.558621	0.865591	0.143541	0.208835	0.724315	0	0.00623701	0.694387	0.942446	0.0051053	0.638889	0.00149365	0.403279	0.0075535	0.917051	0.919028	0.771084	0.00604595	0.00578035	0.00524017	0.00763359	0.00573888	0.010514	0.00469208	0.00598802	0.00487211	0	0.797297	0.00992908	0.00716479	0.0148741	0.676259	0.45	0.101385	0.00521376	0.00728155	0.00151057	0.911175	0.00535714	0.00699708	0.00525394	0.762065	0.5	0.00755668	0.00742312	0.00344828	0.00416825	0.00589681	0.00134589	0.855535	0.030303	0.810573	0.0749588	0.00574241	0.0179426	0.00565611	0.00210526	0.00782779	0.00532387	0.0125661	0.0173469	0.0578704	0.0340909	0.0269271	0.236437	0.681564	0.39187	0.0183038	0.273567	0.00713921	0.0111465	0.943015	0.0163447	0.075	0.00361011	0.679849	0.0155625	0.0312229	0.0502793	0.0188153	0.0273003	0.14456	0.0820755	0.0418527	0.107946	0.73147	0.627737	0.619048	0.631579	0.305263	0.868421	0.886861	0.00622524	0.00684932	0.914729	0.789617	0.403986	0.721429	0.804255	0.337814	0.526316	0.0351288	0.310286	0.0733479	0.484444	0.603604	0.00678426	0.0975976	0.759494	0.608696	0.581301	0.0165111	0.00746269	0.0609832	0.672738	0.76411	0.012959	0.0101382	0.0227416	0.704778	0.707158	0.571429	0.655367	0.720812	0.529517	0.029703	0.00395083	0.00854245	0.555315	0.913793	0.78125	0.87358	0.30303	0.170486	0	0.00884173	0.846787	0.809283	0.918627	0.00587889	0.00799806	0.00584226	0.79902	0.394231	0.0834671	0.0311716	0.00779221	0.00316122	0.843972	0.917647	0.817004	0.517828	0.375246	0.0764706	0.440972	0.365155	0.019429	0.678019	0.00378788	0.00746269	0.0046875	0.00591716	0.00800457	0.00683761	0.0042517	0.0172612	0.656217	0.609848	0.0737101	0.217391	0.0599164	0.131448	0.151408	0.0100719	0.223602	0.957944	0.00275103	0	0.425	0.0056684	0.0056926	0.0362976	0.885794	0.851562	0.596696	0.73057	0.443005	0.0074813	0.00579039	0.00426369	0.00601202	0.00579039	0.00699913	0.86119	0.0056243	0.00705467	0.00360794	0.00479042	0.00519849	0.00590551	0.0314242	0.00522193	0.00420364	0.00641658	0.00295858	0.213368	0.896714	0.778196	0.55	0.00655499	0.00741771	0.00667557	0.00598802	0.17619	0.445672	0.144144	0.123033	0.124027	0.576642	0.64093	0.816679	0.762136	0.0120886	0.00569106	0.00450763	0.0438095	0	0.443038	0.00580752	0.0042061	0.252941	0.00387597	0.927778	0.841432	0.579092	0.484099	0.726688	0.286652	0.63113	0.006684	0.00757576	0.744048	0.65625	0.00358938	0.744186	0.00359712	0.00614754	0.875817	0.959119	0	0.00480769	0.594554	0.563636	0.16129	0.840909	0.486726	0.850694	0.838919	0.722222	0.600806	0.886667	0.00645161	0.00366838	0.0412844	0.00805009	0.0038373	0.00298954	0.863855	0.761905	0.828054	0.0189274	0.02125	0.00115741	0.0778443	0.264	0.753247	0.721875	0.00747384	0.777049	0.73591	0.236559	0.0305164	0.671565	0.811966	0.850575	0.884211	0.77512	0.910431	0.216463	0.786082	0.0113422	0.00613497	0.0415473	0.0259067	0.313187	0.872396	0.74753	0.562887	0.00931677	0.906907	0.00534283	0.00849257	0.200454	0.0366748	0.552402	0.531128	0.529333	0.357934	0.00622568	0.0113636	0.00380228	0.0412668	0.00820513	0.249617	0.922236	0.907601	0.882353	0.323013	0.0146444	0.00482315	0.00873908	0.00641026	0.653846	0.441661	0.688	0.045283	0.39911	0.613187	0.481445	0.567421	0.314286	0.00749319	0.0197601	0.00569801	0	0.311847	0.0917339	0.0069869	0.00389321	0.003861	0.063197	0.800325	0.00323974	0.00412979	0.00595238	0.0098401	0.00514139	0.943662	0.892857	0.00377929	0.00986842	0.0168196	0.00717489	0.00671141	0.00110742	0.0684211	0.75121	0.836505	0.88254	0.930937	0.00810373	0.00407332	0.572254	0.85	0.00845411	0.0143756	0.012959	0.00499501	0.00412882	0.858491	0.00263574	0.85654	0.953271	0.183333	0.158348	0.00261097	0.0203863	0.836879	0.0144928	0.00657895	0.0138889	0.743034	0.039725	0.00704225	0.0017094	0.00363108	0.595541	0.777778	0.00261097	0.00625	0.00671987	0.922414	0.867606	0.905093	0.79346	0.82197	0.34507	0.00384615	0.93007	0.229327	0.584706	0.922481	0.00564972	0.682927	0.323944	0.828378	0.876133	0.813333	0.883117	0.00383632	0.00326797	0.0122616	0.00071582	0.0105422	0.452586	0.939759	0.858407	0.00482625	0.00510204	0.84252	0.817757	0.816737	0.909091	0.933333	0.900862	0.782082	0.592742	0.0380228	0.627787	0.77193	0.843931	0.0181159	0.859155	0.00876424	0.00580616	0.914972	0.00645856	0.0317757	0.0776699	0.00463392	0.00550796	0.0454016	0.104317	0.0123239	0.00591716	0.00806452	0.00618238	0.00665927	0.87218	0.00600343	0.00898876	0.851852	0.549425	0.849398	0.883954	0.911917	1	0.791411	0.714286	0.710843	0.545858	0.860627	0.752451	0.816216	0.0139373	0.00338983	0.00750313	0.00818777	0.0306069	0.125475	0.00355714	0.00265957	0.905694	0.920502	0.909796	0.00116822	0.917391	0.854626	0.870445	0.875223	0.784153	0.633776	0	0.178808	0.0207612	0.73494	0.627832	0.725714	0.398827	0.693141	0.973451	0.907609	0.185233	0.0578871	0.00938086	0.045584	0.0376968	0.127928	0.941667	0.0302847	0.790036	0.06	0.473842	0.00609225	0.00417246	0.00621504	0.328125	0.00577701	0	0.0052459	0.00733272	0.0062182	0.00546448	0.0188014	0.00469851	0.46014	0.00610583	0.00802568	0.907022	0.908937	0.88172	0.61597	0.551613	0.668546	0.0398496	0.423313	0.877477	0.85061	0.858696	0.48	0.00623769	0.01373	0.878655	0.897646	0.00538424	0.00527009	0.00491602	0.227833	0.603774	0.409158	0.425101	0.00366748	0.0097561	0	0.00481799	0.00285714	0.826087	0.0188679	0.00928998	0.871921	0.869433	0.0194121	0.00677966	0.0123267	0.756098	0.833784	0.00745841	0.00528169	0.0880914	0.957895	0.00915222	0.010479	0.757991	0.0123099	0.147132	0.00463679	0.00301811	0.00707547	0.00738397	0.876471	0.487805	0.3	0.97619	0.00442478	0.00925926	0.584906	0.361111	0.0138889	0.00139665	0.875776	0.00547758	0.0107527	0.577869	0.884211	0.830645	0.0684248	0.0174825	0	0.00493421	0.908163	0.935976	0.495404	0.865143	0.824299	0.207221	0.227273	0.263978	0.104072	0.805714	0.846154	0.888235	0.00625	0.826667	0.00606061	0.940845	0.878517	0.480938	0.74537	0.795527	0.778424	0.00452489	0.056338	0.704463	0.512857	0.673029	0.487207	0.847733	0.848965	0.764574	0.0322581	0.749153	0.836161	0.79613	0.829167	0.845878	0.848701	0.0119177	0.680521	0.42465	0.00659341	0.846454	0.00663717	0.778434	0.85807	0.584158	0.603399	0.666667	0.845985	0.730263	0.907799	0.860094	0.924414	0.345518	0.780392	0.00306011	0.0075276	0.00578378	0.835891	0.812271	0.0545635	0.82996	0.873861	0.53413	0.849785	0.903361	0.544207	0.0260521	0.761972	0.761364	0.716084	0.798658	0.797648	0.118735	0.645997	0.782661	0.0554775	0.713836	0.0545685	0.0385819	0.718651	0.0715097	0.0145985	0.4525	0.0117536	0.63767	0.166161	0.00635593	0.00670659	0.00702679	0.763103	0.645956	0.782051	0.264111	0.0236762	0.20702	0.0107469	0.00678952	0.011734	0.00842318	0.014876	0.03663	0.629389	0.665734	0.381935	0.0243766	0.0198135	0.0108696	0.782353	0.0185535	0.0502742	0.63895	0.686544	0.753125	0.151199	0.644182	0.75453	0.189677	0.0226025	0.0108466	0.670096	0.309699	0.789908	0.843866	0.77356	0.012605	0.801527	0.771412	0.0266117	0.742424	0.469697	0.274199	0.92	0.765784	0.917832	0.890453	0.897318	0.940314	0.00515198	0.0673901	0.588583	0.764929	0.705411	0.360052	0.0358209	0.250963	0.0526611	0.852573	0.887432	0.00615385	0.00737101	0.0532787	0.907336	0.02059	0.00439174	0.011215	0.00577034	0.577431	0.179819	0.0462279	0.00443383	0.00759707	0.664742	0.884058	0.858144	0.860465	0.690949	0.107794	0.00566826	0.00515464	0.907303	0.0203963	0.0224326	0.0353387	0.00630252	0.00628437	0.00659444	0.830601	0.894702	0.198433	0.89006	0.865435	0.00550076	0.00332226	0.708709	0.0107493	0.00508906	0.862551	0.00586601	0.00622126	0.221911	0.134729	0.695257	0.702006	0.448805	0.00486562	0.457447	0.00650503	0.8224	0.357184	0.209402	0.106829	0.158226	0.361088	0.816176	0.254513	0.0577933	0.00877193	0.896389	0.00517632	0.71022	0.911268	0.801365	0.806061	0.25796	0.84345	0.472325	0.264596	0.797376	0.654231	0.374522	0.454813	0.115385	0.512651	0.522868	0.810929	0.0366379	0.508941	0.444134	0.274725	0.541985	0.700822	0.696099	0.57885	0.639727	0.348214	0.454681	0.370471	0.586294	0.837719	0.115764	0.792029	0.471564	0.757246	0.745902	0.570481	0.601933	0.00517063	0.448387	0.55235	0.317778	0.666926	0.717986	0.00714924	0.521828	0.547203	0.125512	0.77453	0.668697	0.638591	0.714928	0.857143	0.369828	0.600719	0.557414	0.853488	0.901841	0.379874	0.879464	0.861111	0.716621	0.318966	0.590909	0.532468	0.818543	0.893617	0.903704	0.7277	0.825397	0.763218	0.80315	0.669675	0.945946	0.496296	0.0591398	0.941176	0.42116	0.894273	0.63922	0.899574	0.760753	0.831351	0.863636	0.930052	0.889925	0.864198	0.00791717	0.772908	0.783019	0.464208	0.188295	0.868228	0.728873	0.85567	0.746032	0.816609	0.84755	0.872951	0.0137931	0.915323	0.84058	0.913265	0.0136882	0.0112486	0.76	0.591431	0.248408	0.526646	0.010101	0.0136986	0.793424	0.62963	0.909091	0.00544389	0.0045208	0.882993	0.00678733	0.024777	0.952381	0.00484966	0.154088	0.0044405	0.00746126	0.796311	0.0423947	0.00568182	0.900344	0.00452489	0.00781861	0.00475436	0.0716981	0.00485437	0.00351288	0.591837	0.508083	0.616307	0.744534	0.0269542	0.794673	0.866667	0.00701754	0.0112024	0.786003	0.0273151	0.0998736	0.066838	0.918033	0.00483811	0.749271	0.943089	0.852259	0.83042	0.0704607	0.873894	0.926667	0.0116473	0.00742942	0.0390286	0.00710732	0.305869	0.00889454	0.0340788	0.427456	0.0738933	0.797814	0.861198	0.00673401	0.00884956	0.00749625	0.00765243	0.0747146	0.228336	0.0125786	0.0170094	0.0158579	0.005468	0.00608407	0.00413413	0.928041	0.930778	0.937799	0.0180124	0.0117015	0.027451	0.014218	0.13662	0.0893993	0.0146766	0.261255	0.021883	0.0101408	0.0137143	0.69547	0.928953	0.959459	0.00744879	0.00646154	0.00483384	0.0070922	0.00364133	0.00639386	0.937637	0.975926	0.00758252	0.725968	0.710376	0.0207865	0.886201	0.820633	0.00536566	0.00230947	0.00639689	0.322165	0.659939	0.68544	0.0305257	0.0041847	0.00656964	0.00661001	0.780745	0.142615	0.584181	0.91758	0.0816208	0.0909868	0.00690608	0.779762	0.890098	0.939891	0.0391061	0.710791	0.897674	0.807654	0.00848083	0.101705	0.313172	0.923703	0.794928	0.916043	0.854839	0.877717	0.838113	0.875	0.867614	0.909697	0.768559	0.173784	0.833642	0.788609	0.794436	0.00650759	0.848883	0.104167	0.947295	0.0088308	0.00773196	0.0141176	0.0118036	0.106129	0.00578662	0.0357465	0.420732	0.411343	0.0208562	0.00306279	0.0103676	0.579381	0.598291	0.00377644	0.00602954	0.00859189	0.00725389	0.00395257	0.839652	0.00162602	0.00488787	0.0072026	0.00505963	0.00766058	0.00149477	0.00611396	0	0.898401	0.00666667	0.00915455	0.00480769	0.00647249	0.0066357	0.149847	0.00595681	0.00576184	0.00658762	0.00711634	0.00477002	0.826577	0.0165017	0.00508408	0.00240964	0.00208986	0.00518732	0.00718735	0.0064433	0.135417	0.00590909	0.00595238	0.00547517	0.0034379	0.00414079	0.0313531	0.00142248	0.00451322	0.00619835	0.00313152	0.00402685	0.0101266	0.00422386	0.00726392	0.00456621	0.100817	0.00397219	0.00383142	0.0104167	0.00559701	0.0304878	0.0205736	0.00785634	0.00453309	0.0118343	0.00458716	0.0243408	0.0148515	0.00568752	0	0.0104638	0.0066064	0.00250522	0.032381	0.00772798	0.868927	0.870504	0.00474898	0.00349498	0.0357143	0.00672646	0.00649351	0.00102354	0.00477327	0.3878	0.00499251	0.033033	0.936665	0.935315	0.920691	0.878241	0.0551855	0.0426229	0.0273224	0.00693431	0.0984115	0.00715166	0.00719942	0.00370566	0.0207101	0.00543478	0.00263505	0.776163	0.00930714	0.00679561	0.00492611	0.935	0.0560748	0.00947867	0.00398936	0.00455581	0.62254	0.0127119	0.646259	0.592357	0.00437227	0.00664767	0.407461	0.333333	0.0731707	0.00691244	0.783417	0.00810185	0.00398089	0.00333778	0.787097	0.777108	0.00418118	0.00632911	0.594406	0.244776	0.00281294	0.0688468	0.769231	0.00397088	0.00391389	0.0114478	0.748466	0.0022779	0.00299401	0.00566696	0.0118939	0.85989	0.744807	0.00889878	0.00501882	0.00109649	0.0078637	0.932927	0.00301508	0.919118	0.792994	0.224266	0.212715	0.00841121	0.00587293	0.926175	0.00477897	0.014862	0.00624645	0.855378	0.782407	0.930435	0.926431	0.939227	0.816054	0.100063	0.930976	0.700342	0.656627	0.804974	0.944611	0.702842	0.125956	0.0887372	0.501562	0.280822	0.91752	0.447064	0.216045	0.0453284	0.0082713	0.0070132	0.0176471	0.0158038	0.847953	0.14014	0.00631413	0.833828	0.00485175	0.00570125	0.0046344	0.153846	0.158699	0.109091	0.0065445	0.748344	0.00816803	0.0106242	0.0114177	0.676471	0.773185	0.892593	0.920775	0.5056	0.915344	0.930894	0.710372	0.0215035	0.00696864	0.0280561	0.00580271	0.00699597	0.00564972	0.00671742	0.00833742	0.845313	0.884977	0.693798	0.737249	0.0152672	0.00495805	0.00279799	0.00730727	0.00540865	0.0361446	0.878667	0.00626014	0.00429799	0.00808625	0.00997698	0.917774	0.900478	0.952596	0.127773	0.0276672	0.0053554	0.0165746	0.883648	0.00608466	0.5074	0.490909	0.00663176	0.835165	0.92243	0.809932	0.00606061	0.479121	0.667959	0.100941	0.0979894	0.585586	0.0625	0.00507901	0.0704698	0	0.00631912	0.00901804	0.714973	0.00815217	0.0147059	0.0175439	0.717172	0.0184211	0.926366	0.549855	0.624585	0.210033	0.271036	0.263298	0.542857	0.21714	0.03415	0.911765	0.282964	0.439221	0.62331	0.0688525	0.0121212	0.00523789	0.920844	0.782609	0.0111524	0.0339335	0.0068432	0	0.71564	0.00811456	0.150628	0.933735	0.688742	0.816273	0.00397727	0.908475	0.00431034	0.00632911	0.00451467	0.0473373	0.74359	0.0883212	0.321555	0.00953895	0.00609756	0.00487646	0.00552295	0.00598802	0.00800278	0.00658935	0	0.585859	0.0314504	0.00658165	0.00375235	0.00577778	0.00548246	0.00568451	0.288557	0.0064741	0.0143149	0.0940032	0.0278152	0.361792	0.252834	0.269499	0.433377	0.0744986	0.165261	0.531726	0.00968661	0.0326504	0.127558	0.0283019	0.311701	0.0060423	0.00726895	0.257827	0.215027	0.830508	0.0199667	0.892231	0.731959	0.898396	0.0637394	0.0207039	0	0.00424144	0.00633771	0.00730994	0.003663	0.00474684	0.954955	0.669261	0.0104895	0.00334169	0.00359928	0.0149078	0.806061	0.217391	0.0397269	0.00763359	0.00510806	0.0125786	0.00223839	0.0231362	0.948566	0.885086	0.00546822	0.17024	0.916256	0.558233	0.0578755	0.00401284	0.00230947	0.00625711	0.00415321	0.00898204	0.00744048	0.05	0.00876552	0.00252525	0.00562114	0.910345	0.813853	0.79927	0.922078	0.00258933	0.00223881	0.00601052	0.0123131	0.0114416	0.0106693	0.0123077	0.0980663	0.037234	0.145401	0.954545	0.388128	0.12594	0.213603	0.167131	0.0691525	0.0374449	0.158629	0.680982	0.00334928	0.174437	0.409187	0.0723227	0.207991	0.108215	0.189189	0.397849	0.177491	0.1612	0.00981547	0.00413907	0.00730435	0.00268097	0.00477816	0.00668896	0.00230548	0.0937167	0.00442478	0.0229406	0.923567	0.775385	0.00517598	0.00643087	0.0034965	0.130602	0.78125	0.45	0.095962	0.0632971	0.010952	0.00159744	0.00415973	0.812169	0.0317164	0.722222	0.315657	0.0144049	0.0413793	0.715311	0.0226064	0.0571429	0.0766182	0.212308	0.109609	0.0861386	0.0787879	0.119601	0.0619159	0.0192308	0.00767754	0.0144737	0.118343	0.517483	0.568913	0.194444	0.00502513	0.00352423	0.0141509	0.0136612	0.609302	0.793517	0.077903	0.00616776	0.0204082	0.245714	0.508772	0.00853485	0.00841622	0.00537634	0.672897	0.920863	0.84911	0.713568	0.876344	0.00511945	0.00758397	0.0316901	0.0321065	0.097032	0.0979273	0.0791789	0.0970149	0.0771637	0.71869	0.0848375	0.0233236	0.046225	0.616594	0.64059	0.734663	0.733753	0.832602	0.0291971	0.495183	0.182692	0.495119	0.475749	0.642336	0.349244	0.0480334	0.00849421	0.00412159	0.04	0.231884	0.288686	0.134247	0.0308518	0.0380165	0.482806	0.534181	0.588472	0.212389	0.106419	0.00742115	0.111969	0.0814815	0.00455927	0.00335196	0.612981	0.391667	0.50233	0.00679012	0.00624025	0.0118765	0.272727	0.0215385	0.00564175	0.00630456	0.365546	0.00771208	0.00525624	0.0045977	0.00328407	0.00492356	0.00587659	0.282353	0.00853138	0.803279	0.798985	0.0395853	0.00811209	0.00459242	0.814324	0.940476	0.928571	0.88755	0.723757	0.00903614	0.609756	0.164163	0.0518999	0.00631512	0.0430078	0.00388098	0.00682128	0.00429953	0.00179533	0.00322581	0.00416378	0.0104712	0.00252313	0.0063857	0.00614162	0.0106525	0.87234	0.851324	0.00425532	0.00272109	0.00484496	0.00551572	0.00918233	0.0885791	0.502222	0.651786	0.0999265	0.172922	0.15624	0.00694927	0.00821918	0.00618557	0.170347	0.00537924	0	0.921622	0.861607	0.870968	0.365385	0.885106	0.876359	0.898551	0.802348	0.808405	0.696629	0.787986	0.148438	0.0604148	0.832	0.00918367	0.00554236	0.00505849	0.931271	0.92257	0.929318	0.903044	0.00424809	0.0199468	0.0320334	0.0730739	0.0799759	0.178571	0.00387597	0.00725256	0.00224215	0.00562984	0.00554529	0.950413	0.0061287	0.00399521	0.00578406	0.789474	0.009375	0.962105	0.00991189	0.00676379	0.0115729	0.0060241	0.0460564	0.0435897	0.00567465	0.0926829	0.944056	0.893145	0.875	0.00421274	0.365591	0.764912	0.879747	0.775	0.928571	0.71028	0.00571792	0.923077	0.00649351	0.300912	0.17331	0.118045	0.949064	0.931608	0.941255	0.93722	0.884824	0.883191	0.886076	0.00960879	0.00439648	0.00295858	0.932143	0.650467	0.40821	0.00567376	0.00638298	0.0154832	0.626761	0.572034	0.845196	0.849462	0.00465116	0.00904159	0.0410831	0	0.178423	0.00548589	0.677665	0.30226	0.469863	0.486139	0.923182	0.0855809	0.755043	0.00530504	0.647436	0.00254453	0.540741	0.0718563	0.0710711	0.15393	0.0353982	0.525215	0.00897227	0.0154674	0.0177638	0.0188542	0.0588832	0.251113	0.528598	0.586364	0.626459	0.136205	0.638243	0.45515	0.741573	0.676796	0.00683371	0.213558	0.320774	0.335689	0.227468	0.006157	0.00422386	0.00328299	0.854722	0.00545455	0.00617284	0.00430769	0.00516529	0.909786	0.868182	0.0532544	0.00687548	0.00426026	0.00391134	0.765918	0.8125	0.373333	0.0043592	0.00586854	0.850267	0.195364	0.735772	0.539936	0.0207972	0.151246	0.925926	0.940729	0.558824	0.84874	0.952381	0.889456	0.95092	0.915254	0.827815	0.71131	0.861878	0.89313	0.0910552	0.262821	0.789474	0.751351	0.814634	0.0189621	0.209244	0.885	0.190603	0.00649954	0.425076	0.626335	0.237113	0.8	0.84788	0.751592	0.554873	0.317647	0.00501504	0.0294668	0.0194245	0.233083	0.339494	0.34687	0.637427	0.325269	0.245994	0.391892	0.0765484	0.0787097	0.314715	0.276571	0.00456026	0.861702	0.758535	0.596899	0.656716	0.779859	0.495238	0.385399	0.720721	0.527778	0.757516	0.895911	0.915633	0.894444	0.881391	0.75641	0.0144605	0.133858	0.8125	0.785882	0.565657	0.932489	0.00705882	0.00728408	0.0168161	0.768519	0.698113	0.891473	0.884244	0.793006	0.502336	0.741685	0.734027	0.861272	0.74	0.680965	0.927736	0.922609	0.928429	0.803318	0.856459	0.00526316	0.0037155	0.612319	0.715929	0.872106	0.5625	0.856739	0.872167	0.813187	0.818681	0.910156	0.747415	0.874889	0.887569	0.573265	0.832277	0.920833	0.72549	0.24647	0.885845	0.733645	0.5182	0.808241	0.845878	0.808333	0.804469	0.00860047	0.79375	0.928571	0.963731	0.951724	0.874172	0.933747	0.878049	0.850662	0.215736	0.817204	0.837037	0.615705	0.9	0.475432	0.698384	0.640816	0.45339	0.508065	0.724171	0.961722	0.912919	0.856683	0.898574	0.020111	0.922018	0.75122	0.964912	0.400498	0.0772588	0.792969	0.0141753	0.480315	0.797005	0.785619	0.854902	0.818182	0.576271	0.587786	0.718978	0.00572363	0.273101	0.785714	0.304305	0.881279	0.846416	0.682327	0.465257	0.71532	0.657233	0.717362	0.623269	0.533058	0.419087	0.46044	0.768153	0.684358	0.869565	0.210667	0.0577778	0.170732	0.841683	0.732394	0.905312	0.739612	0.864207	0.878168	0.536232	0.639386	0.571429	0.814664	0.719472	0.643357	0.744403	0.763158	0.88989	0.88389	0.934354	0.905455	0.754808	0.89298	0.732315	0.965517	0.156345	0.89272	0.929752	0.825871	0.805771	0.889868	0.882812	0.874101	0.920255	0.867318	0.908019	0.927374	0.932203	0.92691	0.873838	0.863158	0.795455	0.908065	0.806061	0.823105	0.925466	0.741445	0.226891	0.821248	0.902975	0.90144	0.935154	0.810056	0.846154	0.726542	0.915966	0.010101	0.353646	0.891667	0.320302	0.869297	0.869885	0.931563	0.78164	0.902695	0.914819	0.892045	0.544892	0.43295	0.852459	0.89726	0.879473	0.942701	0.766917	0.909786	0.872832	0.898477	0.884422	0.860614	0.910638	0.885321	0.526502	0.677618	0.821293	0.874053	0.872072	0.844101	0.933735	0.834337	0.892916	0.821918	0.883824	0.0883055	0.860927	0.774704	0.865854	0.87395	0.831589	0.859238	0.900262	0.86921	0.934694	0.879774	0.892857	0.762309	0.115004	0.265147	0.666126	0.034565	0.53268	0.485443	0.430939	0.494737	0.032967	0.571526	0.632555	0.41542	0.628999	0.458034	0.769295	0.781022	0.82841	0.967742	0.00704225	0.004375	0.0141474	0.570978	0.486677	0.257143	0.330882	0.362613	0.576923
DOS-67	0.0118188	0.880399	0.930384	0.892857	0.658974	0.68885	0.758286	0.627635	0.654739	0.594595	0.643045	0.54023	0.357254	0.782435	0.55792	0.726644	0.730679	0.597629	0.310703	0.650862	0.607495	0.723849	0.619919	0.812438	0.817181	0.296636	0.277419	0.619705	0.34895	0.352827	0.548032	0.635638	0.822	0.758886	0.712538	0.65679	0.526471	0.690265	0.490637	0.646388	0.657926	0.518048	0.689387	0.663113	0.622755	0.701649	0.708683	0.19708	0.554217	0.700434	0.62572	0.454707	0.730964	0.467552	0.548701	0.816872	0.659847	0.715042	0.756895	0.740545	0.797445	0.451327	0.686851	0.756587	0.885965	0.819894	0.871046	0.349138	0.59375	0.753488	0.246102	0.207668	0.760456	0.57732	0.425	0.588686	0.618526	0.637444	0.0973937	0.510571	0.39357	0.458079	0.607011	0.761983	0.28	0.819502	0.232288	0.700535	0.413793	0.308258	0.670606	0.482709	0.659777	0.705722	0.589286	0.310174	0.454907	0.761693	0.200599	0.686324	0.695506	0.811189	0.631579	0.816648	0.830218	0.801358	0.838073	0.585443	0.734421	0.122404	0.819521	0.774611	0.806048	0.162162	0.564267	0.65724	0.81262	0.821018	0.892289	0.729555	0.765166	0.791842	0.743341	0.740413	0.848431	0.930233	0.824847	0.845645	0.488688	0.875751	0.0267857	0.636917	0.739558	0.67815	0.688649	0.888078	0.673941	0.840851	0.640835	0.909091	0.773984	0.769063	0.85241	0.379671	0.702352	0.650718	0.836735	0.322543	0.136364	0.787952	0.805118	0.752244	0.539583	0.611599	0.679926	0.815861	0.600379	0.71	0.266667	0.733459	0.153344	0.54372	0.678832	0.707944	0.593657	0.546371	0.667506	0.764171	0.691689	0.0685358	0.653716	0.413043	0.61165	0.319149	0.346465	0.702636	0.828947	0.806226	0.78835	0.723282	0.758929	0.0633745	0.766932	0.00314465	0.00934579	0.861789	0.81405	0.213075	0.194175	0.0182371	0.810191	0.84331	0.880795	0.401316	0.00362647	0.00970874	0.00856327	0.797101	0.668281	0.629056	0.0162866	0.843427	0.00551978	0.0116732	0.0808081	0.0217391	0.913386	0.00769823	0.0188679	0.0122649	0.301691	0.282366	0.827094	0.0409836	0.83959	0.00150602	0.112426	0.65651	0	0.00557414	0.92053	0.0174825	0.00671642	0.0160643	0.862217	0.00617602	0.00505689	0.504959	0.885504	0.92543	0.944	0	0.00713558	0.438119	0.0120846	0.00543478	0.00255102	0.0106007	0.172638	0.933962	0.796992	0.611842	0.00992366	0.00285307	0.013986	0.863014	0.324675	0.00538721	0.444229	0.182609	0.257426	0.182143	0.437909	0.0185185	0.326087	0.543536	0.691252	0.742268	0.00396825	0.0138648	0.00475543	0.00963855	0.0083682	0.0268139	0.00801749	0.00716846	0.324242	0.00385802	0.00228624	0	0.0138462	0.0108696	0.00993378	0	0.0285714	0.00455063	0.874564	0.39403	0.00979325	0.00458015	0.00248447	0.135071	0.0674157	0.816609	0.32093	0.862295	0.0305577	0.00878156	0.00833333	0.605263	0.147661	0.0135287	0.002574	0.0106781	0.0136986	0.568386	0.00948767	0.0182119	0.00859291	0.905556	0.853933	0.851643	0.779359	0.00851789	0.985507	0.175043	0.00209205	0.00495049	0.00668151	0.728205	0.857513	0.00142653	0.893548	0.00451467	0.918192	0.00757576	0.0104839	0.487805	0.0307692	0.0093985	0.00904977	0.0467626	0.90989	0.882231	0.946154	0.949025	0.927374	0.928571	0.940199	0.910467	0.918327	0.931429	0.856574	0.0103986	0.00553097	0.00651466	0.0079096	0.226766	0.0769889	0.290698	0.00906344	0.332203	0.0365169	0.930362	0	0.0117417	0.0183673	0	0.00645995	0.930147	0.865079	0.00509338	0.836601	0.00620018	0.827815	0.891429	0	0.954098	0.888701	0.934852	0.00612245	0.394737	0	0.920335	0.860215	0.875486	0.869955	0.903752	0.88125	0.882716	0.218229	0.00238663	0.885017	0.134438	0.29798	0.893417	0.792453	0.913043	0.644068	0.873706	0.957895	0.806557	0.847162	0.662808	0.925481	0.741935	0.434389	0.462264	0.039823	0.848185	0.808065	0.00831025	0.0117647	0.832947	0.816438	0.911888	0.857843	0.84507	0.91342	0.863229	0.737722	0.839858	0.00239234	0.905444	0.921659	0.914754	0.874346	0.454198	0.951289	0.898148	0.863235	0.990291	0.925926	0.8448	0.689266	0.7982	0.925325	0.806723	0.829694	0.864583	0.804762	0.904762	0.88247	0.770492	0.892857	0.878261	0.833333	0.314961	0.79798	0.630986	0.106061	0.00834403	0.00701754	0.00578643	0.00282486	0.00824629	0.917973	0.369822	0.803949	0.903614	0.0059952	0.26445	0.436475	0.00346021	0	0.567708	0.0381125	0.0226131	0.0251836	0.841542	0.76161	0.559702	0.677966	0.020979	0.8175	0.374862	0.62704	0.0420354	0.00325027	0.0140252	0.00328947	0.0113636	0.183486	0.00952381	0.00714286	0.00684932	0.037037	0.0903084	0.0100865	0.85514	0.686289	0.00795756	0.0687361	0.438333	0.0103668	0.00417246	0.36246	0.0355556	0.0046225	0.0100897	0.690428	0.191489	0.43617	0.890909	0.904762	0.32128	0.307888	0.00877963	0.0233209	0.0104895	0.0604575	0.193396	0.928571	0.800797	0.0137825	0.850282	0.016142	0.00265252	0.00835655	0.0056926	0.00465477	0.00651042	0.614035	0.0167428	0.00597907	0.00261097	0.499248	0.876	0.00710339	0.0114286	0.014433	0.0548272	0.952381	0.031856	0.00179211	0.0117647	0.840708	0.93956	0.663934	0.9	0.0263158	0.590164	0.0186125	0.777159	0.846442	0.702703	0.0905923	0.00775194	0.00922367	0.00765697	0.00938338	0.693878	0	0.00700771	0.00628931	0	0.00105042	0.00453629	0.00281294	0.00404313	0.00684932	0.0135135	0.00591716	0.0221088	0.474125	0.711656	0.00722022	0	0.0304569	0.00611621	0.00953895	0.0100575	0.0158103	0.0140845	0.0246609	0.00573301	0.797101	0.491468	0.655172	0.890819	0.00603622	0	0.0072904	0.00833333	0.896667	0.00487805	0.00316957	0.00608519	0.0114778	0.00486787	0.00465983	0.010327	0.961039	0.853846	0.00810185	0.00269179	0.00976909	0.0125628	0	0.0131204	0.00949094	0.0220247	0.00642055	0.00848656	0.00515085	0.00588235	0.0063234	0.252212	0.00297177	0.0183673	0.0307692	0.00675676	0.0102564	0.00460829	0	0.0078125	0.00843882	0.00273224	0.00522648	0.00528169	0.00667557	0.0045977	0.00521376	0.00625	0.00850077	0.0456432	0.00934579	0.747899	0.0203327	0.0263158	0.0041841	0.00691563	0.00380711	0.863636	0.0938967	0.0195122	0.167131	0.00831601	0.0093147	0.00479452	0.00553097	0.887265	0.00691776	0.013245	0.00691244	0.0109111	0.018711	0.837349	0.0318258	0.00706357	0.463277	0.00201045	0.00539084	0.6	0.0238663	0.00369004	0.00339559	0.0196078	0.0112108	0.777372	0.767181	0.00636943	0.00437318	0.00168634	0.00416956	0.00934579	0	0.0131846	0.0912951	0.0190563	0.265306	0.00987433	0.00827301	0.00438212	0.00531915	0.927602	0.0120482	0.012766	0.19493	0.0575916	0.0133843	0.0464286	0.104418	0.0415225	0.579399	0.6	0.627049	0.703704	0.010929	0.83557	0.0107143	0.00454201	0.00482625	0.0145817	0.00797872	0.00710059	0.012766	0.0433333	0.025641	0	0.0355191	0.886555	0.914634	0.00588235	0.887439	0.893162	0.845912	0.0136612	0.00289226	0.803204	0.83908	0.62701	0.00446828	0.00300903	0	0.00508906	0.0114943	0.0785047	0.00460829	0.2	0.255396	0.427536	0.157895	0.394521	0.307143	0.218543	0.00816326	0	0.0123077	0.909699	0.446602	0.145631	0.00262467	0.0447284	0.0180995	0.757082	0.178533	0.00630517	0.0143062	0.00705645	0.0053135	0.900415	0.389313	0.91129	0.00828729	0.00805639	0.00770021	0.00749064	0	0.00609756	0.00534759	0.895775	0.02589	0.00581395	0.00167785	0.00788288	0.0138408	0.00900901	0.00746269	0.0097493	0.00805153	0.0181471	0.0019305	0.00595238	0.00303337	0.00798935	0.00850785	0.888889	0.107017	0.594793	0.907626	0.924138	0.946341	0.00985222	0.00529501	0.00179104	0	0.641379	0.0103896	0.880208	0.796875	0.00670017	0.320876	0.010989	0.00639659	0.00610501	0.014218	0.831933	0.2125	0.369565	0.330275	0.00622568	0.872222	0.00646831	0.0101911	0.00567595	0.300459	0.337838	0.91358	0.715232	0.25641	0.908602	0.95	0.77439	0.762821	0.437367	0.877778	0.924242	0.882834	0.784574	0.834395	0.891509	0.769231	0	0.335038	0.131195	0.313131	0.129114	0.149912	0.13128	0.172702	0.293461	0.0569211	0.121438	0.26087	0.00568182	0.00432277	0.20315	0.00784314	0.00823045	0.651757	0.00259067	0.917355	0.890675	0.883041	0.891753	0.526316	0.278439	0	0.107296	0.894737	0.814229	0.738351	0	0.652672	0.934028	0.736111	0.390123	0.00598802	0.010157	0.0108761	0.816092	0.857143	0.00767263	0.00539568	0.456311	0.642553	0.853448	0.879781	0.0163728	0.00172117	0.821256	0.534884	0.743421	0.711443	0.741379	0.921569	0.821561	0.375887	0.648649	0.919355	0.90411	0.910714	0.874384	0.90367	0.459016	0.854118	0.912088	0.00889328	0.00426439	0	0.500829	0.84009	0.781759	0.684783	0.772955	0.84153	0.842424	0.860158	0.948052	0.856655	0.285171	0.914414	0.857143	0.873288	0.834711	0.847656	0.945312	0.0133779	0	0.0141844	0.914583	0.813084	0.00254022	0.839623	0.26556	0.896617	0.175439	0.832642	0.00881523	0.0122249	0.840726	0.108516	0.00633528	0.582011	0.864532	0.891057	0.617162	0.0107656	0.685714	0.00421941	0.775862	0.664794	0.569536	0.262597	0.79798	0.894231	0.419512	0.833333	0.389558	0.0456432	0.857143	0.586842	0.833333	0	0	0.771429	0.704837	0.734857	0.861152	0.569182	0.74938	0.57377	0.706806	0.610092	0.872289	0.00577664	0.770416	0.717172	0.820106	0.644444	0.883117	0.0221239	0.946309	0.522581	0.0031746	0.815451	0.799694	0.824912	0.820611	0.895582	0.00980392	0.473299	0.349531	0.545455	0.367206	0.337171	0.0224215	0.0885122	0.638889	0.228117	0.232184	0.801205	0.874561	0.838542	0.716418	0.598765	0.836364	0.849558	0.658537	0.653643	0.876437	0.791667	0.757829	0.717391	0.888268	0.00357325	0.00309717	0.00632111	0.00411523	0.00476948	0.781893	0.825758	0.00819672	0.811088	0.807263	0.832155	0.786408	0.714286	0.692094	0.578231	0.625	0.0048011	0.0145985	0.716033	0.0422535	0.634703	0.00865052	0.0797101	0.743506	0.895592	0.230089	0.267692	0.66725	0.697171	0.0714286	0.813025	0.121262	0.0265487	0.00671141	0.0478842	0.344569	0.0693878	0.10069	0.00274725	0.00653595	0.78392	0.873239	0.602664	0.0871849	0.380282	0.00540541	0.874396	0.850242	0.785714	0.816406	0.57947	0.00538793	0.00868446	0.0078125	0.021978	0.078105	0.626846	0.8	0.015674	0.935691	0.827907	0.531599	0.794958	0.904059	0.908356	0.669261	0.83004	0.884236	0.877962	0.863859	0.87284	0.788489	0.860053	0.728732	0.877159	0.860743	0.71319	0.190722	0.754717	0.905983	0.0131072	0.00475059	0.918269	0.901289	0.932768	0.226054	0.642857	0.926702	0.131579	0.559586	0.534483	0.201342	0.626904	0.437895	0.646154	0.846738	0.469828	0.635294	0.77809	0.863636	0.784431	0.791139	0.142857	0.757679	0.15942	0.587973	0.42685	0.50996	0.66	0.825778	0.785445	0.581522	0.690435	0.788636	0.853557	0.484848	0.150873	0.748408	0.00713436	0.902935	0.876833	0.929134	0.889968	0.914858	0.831325	0.799087	0.93578	0.816425	0.85177	0.860068	0.825436	0.876238	0.924188	0.719212	0.706731	0.758333	0.872093	0.0163934	0.834821	0.914936	0.914815	0.744681	0.861619	0.0322581	0.0650658	0	0.842105	0.794251	0.870466	0.747475	0.485437	0.861905	0.857143	0.605166	0.574534	0.136715	0.15894	0.0323741	0.74362	0.734051	0.00315956	0.00312175	0.00390244	0.707792	0.792308	0.00803674	0.013986	0.803381	0.0129564	0	0.867356	0.00143472	0.362439	0.58435	0.891304	0.0128418	0.163619	0.670194	0.00681597	0.00265252	0.654054	0.0109439	0.897638	0.0121107	0.00769231	0.00917797	0.0107527	0.89071	0.00939518	0.943734	0.00841751	0.00685453	0.87051	0.00928188	0.856338	0.0817143	0.933333	0.0040282	0.111111	0.0041866	0.123227	0.00664452	0.00447427	0.0112493	0.0111562	0.918182	0.886628	0.787645	0.877907	0.10517	0.00372936	0.00394477	0.00423729	0.00782014	0.00302572	0.028169	0.384106	0.299242	0.244604	0.0105566	0.27364	0.285395	0.0229787	0.690076	0.118881	0.0111069	0.451827	0.00702988	0.8125	0.935135	0.00826446	0.00550122	0.00555556	0.800776	0.0201342	0.845445	0.882353	0.00553846	0.00412371	0.922619	0.642045	0.744348	0.00904977	0.0128586	0.00782779	0.012945	0.0461538	0.0757576	0.34715	0.853659	0.00600962	0.00468541	0.00694444	0.788333	0.841251	0.912587	0.929919	0.000966184	0.121593	0.826452	0.888119	0.0294985	0.426952	0.73913	0.750408	0.621339	0.625874	0.00363141	0.252294	0.335329	0.852349	0.00680693	0.315997	0.00798403	0.813559	0.00334448	0.00631247	0.00469484	0.978648	0.280328	0.764706	0.736318	0.933921	0.779026	0.767544	0.0648875	0.0139373	0.861235	0.873551	0.84	0.235077	0.00585223	0.00717044	0.45509	0.869231	0.759615	0.896641	0.251323	0.910891	0.747875	0.0839695	0.76087	0.00659196	0.00242131	0.00561167	0.895639	0.868557	0.579235	0.761589	0.6543	0.591385	0.509158	0.878345	0.75895	0.582222	0.84876	0.815133	0.0116183	0.367347	0.615385	0.741071	0.959184	0.760396	0.881885	0.869231	0.806623	0.860197	0.791781	0.880691	0.856	0.787879	0.771689	0.594498	0.634589	0.648352	0.845996	0.635838	0.840764	0.883817	0.904255	0.900433	0.819407	0.817308	0.0135328	0.106765	0.781065	0.821429	0.0166667	0.875839	0.666667	0.916226	0.898674	0.900086	0.872682	0.802198	0.707965	0.00568451	0.919811	0.68069	0.90008	0.893082	0.80829	0.0358515	0.800915	0.792	0.236364	0.684543	0.707657	0.639839	0.530405	0.892857	0.22973	0.334917	0.00364697	0.270588	0.81	0.185106	0.594631	0.418182	0.552469	0.739669	0.256494	0.116618	0.665689	0.00450113	0.750249	0.614859	0.600398	0.26558	0.851301	0.743261	0.463816	0.765066	0.275362	0.441634	0.00439883	0.00786782	0.781316	0.317536	0.804878	0.841699	0.105528	0.456376	0.908163	0.929032	0.89102	0.743386	0.115385	0.858537	0.780749	0.878319	0.749669	0.776447	0.595506	0.218543	0.921875	0.790941	0.605042	0.723404	0.270479	0.789583	0.855405	0.68612	0.870844	0.00746269	0.736111	0.00925926	0.860656	0.883753	0.882353	0.875267	0.812429	0.0185185	0.0826033	0.84106	0.670588	0.828393	0.887931	0.641638	0.566203	0.738938	0.0478088	0.626553	0.27619	0.769231	0.65873	0.512763	0.816017	0.898176	0.446561	0.660326	0.856638	0.882353	0.795918	0.75	0.00925926	0.0109562	0.352665	0.713615	0.092034	0.220136	0.526012	0.501845	0.211268	0.66443	0.386492	0.545985	0.500978	0.528014	0.685589	0.838742	0.568376	0.675159	0.606432	0.63886	0.585284	0.657297	0.863158	0.8	0.227196	0.85956	0.742647	0.774227	0.397047	0.429119	0.793237	0.198357	0.460337	0.570732	0.782723	0.708564	0.422485	0.100418	0.809072	0.664678	0.492974	0.726496	0.826193	0.82	0.206967	0.317804	0.83926	0.385747	0.722983	0.248687	0.737705	0.754875	0.663622	0.80541	0.886062	0.683517	0.354839	0.487013	0.144105	0.793631	0.907834	0.893502	0.895833	0.779528	0.767196	0.814758	0.6829	0.154434	0.0252463	0.0417124	0.859385	0.87583	0.851145	0.867872	0.625	0.818452	0.859694	0.855769	0.00842697	0.909836	0.53168	0.786957	0.755906	0.969152	0.736641	0.93985	0.91874	0.822718	0.769932	0.868293	0.731826	0.895455	0.817453	0.868182	0.834146	0.871728	0.00512416	0.697902	0.00616298	0.00259572	0.00488865	0.00690799	0.008822	0.00884173	0.0134128	0.755319	0.00421053	0	0.00250627	0.0229885	0.923434	0.0664294	0.00819672	0.905263	0.893519	0.00278552	0.940541	0.895522	0.0077821	0.476744	0.0218978	0.0164706	0.0215054	0.00428266	0.0034188	0.877193	0.762712	0.938272	0.00352423	0.0115916	0.331776	0.0186027	0.0212111	0.399474	0.00955276	0.00832178	0.0193165	0.468591	0.905702	0.0118983	0.0142857	0.0135338	0.167089	0.028133	0.00829876	0	0.00791035	0.784314	0.271166	0.00189036	0.00470958	0.0048216	0.00917431	0.00235849	0.00534759	0.860841	0.00484429	0.00824176	0.00882353	0.0919305	0.59264	0.00735294	0.00357782	0.0108303	0.76	0.558383	0.00877193	0.00890208	0.0169875	0.749717	0.0447504	0.0307251	0.0262085	0.00744532	0.734788	0.237957	0.0253165	0.0318725	0.0298137	0.738003	0.00535714	0.930131	0.00645161	0.00506146	0.00295858	0.00330033	0.00492264	0.295129	0.00985222	0.94403	0.645084	0.884709	0.864097	0.0289855	0.0235849	0.0027027	0.841584	0.818182	0.0127077	0.0015083	0.930348	0.0126984	0.0303309	0.0263852	0.815385	0.543689	0.0703518	0.00970874	0.00346821	0.0136116	0.00614439	0.00618982	0.857914	0.793814	0.934884	0.0293255	0.00531632	0.00746799	0.00760456	0.00448431	0.0145191	0.00331858	0.00561983	0.656587	0.80883	0.774898	0.789658	0.564246	0.65662	0.777298	0.637179	0.00638618	0.00541822	0.379916	0.0148148	0.398876	0.853846	0.00961538	0.0101351	0.00987306	0.00578035	0.805501	0.774436	0.756684	0.888889	0.00492126	0.0127042	0.00585652	0.642512	0.843931	0.0128755	0.0170015	0	0.00684932	0.00653595	0.00513479	0.748768	0.00552486	0.00917431	0	0.676923	0.00553097	0.00518135	0.00446429	0.00435256	0.897475	0	0.00904977	0.0070028	0.0076746	0.00660502	0.00746269	0.00390625	0.00384615	0.0189155	0.0262843	0.151581	0.202899	0.483221	0.725843	0.643902	0.0682927	0.0319149	0.00727995	0.00399202	0	0.666667	0.00753769	0.0199386	0.0180467	0.465	0.00677436	0.00769654	0.692695	0.0838196	0.00660429	0.729779	0.0231556	0.00738007	0.00422654	0.00516351	0.0317058	0.00550964	0.0111919	0.917208	0.00501253	0.906911	0.00537634	0	0.00409836	0.00855432	0.0111465	0.03125	0.0028777	0.165502	0.00734394	0.672145	0.882576	0.909639	0.893873	0.00867508	0.955782	0.795918	0.0191781	0.00986343	0.0296329	0.00957179	0.776316	0.702304	0.68546	0.676712	0.154712	0.895359	0.908544	0.0371805	0.898745	0.917355	0.892458	0.911504	0.00338983	0.00469208	0.00449775	0.00285171	0.00884956	0.0168539	0.00366166	0.827869	0.945946	0.00533537	0.00591716	0.00424929	0.00406032	0.00707786	0.00505902	0.00770077	0.00614525	0.00703518	0	0.0870968	0.00393529	0.880795	0.00568182	0.00457085	0.902507	0.00229885	0.00366569	0.00738007	0.0858896	0.0444104	0.00628627	0	0.856308	0.912	0.0111111	0.94958	0.0215488	0.831169	0.003517	0.936148	0.932432	0.872848	0.0111111	0.0503597	0.741497	0.916376	0.886228	0.710098	0.0029985	0.00971599	0.363352	0.00666667	0.922131	0.00757576	0.929293	0.891892	0.00393701	0.00343643	0.0169492	0.00920245	0.0576923	0.00652985	0.917706	0.011646	0.363636	0.911308	0.910105	0.912736	0.920245	0.010907	0.945545	0.816794	0.89638	0.00806452	0.00493583	0.553571	0.715278	0.808533	0.00596206	0.854454	0.00441989	0.00565291	0.00446927	0.898276	0.764331	0.00368777	0.0095511	0.00949153	0.00312989	0.00377715	0.130303	0.830443	0.0251799	0.592014	0.0133794	0.223365	0.783217	0.976048	0.896589	0.0127551	0.00726141	0.862319	0.00451467	0.00601685	0.792453	0.88697	0.864097	0.807947	0.77699	0.789116	0.694815	0.888889	0.755102	0.612293	0.00424128	0.0106952	0.849558	0.859139	0.00421053	0.629907	0.827443	0.385965	0.853165	0.760135	0.350318	0.596296	0.805556	0.708812	0.909091	0.875163	0.0018622	0.808511	0.910148	0.913156	0.901786	0.891509	0.00386847	0.691297	0.955056	0.00593472	0.82277	0.856209	0.595458	0.365672	0.00499643	0.639037	0.00783546	0.9088	0.836879	0.899123	0.00526316	0.0314961	0.955752	0.885057	0.8509	0.003	0.657588	0.9	0.300412	0.849421	0.801695	0.914062	0.821469	0.844037	0.00959781	0.491071	0.628172	0.888889	0.775056	0.00591716	0.00545256	0.199275	0.00497512	0.00705467	0.0402129	0.808989	0.796247	0.905512	0.799189	0.861199	0.725664	0.888636	0.64	0.853933	0.834532	0.665158	0.805646	0.817308	0.881402	0.765472	0.716129	0.715789	0.754098	0.0154679	0.00378788	0.6609	0.783133	0.828205	0.711316	0.027027	0.00722362	0.00465333	0.006875	0.837379	0.731017	0.622283	0.906464	0.839569	0.884553	0.853682	0.00918367	0.940309	0.804204	0.876712	0.761726	0.834146	0.701389	0.796562	0.195489	0.916667	0.887363	0.932099	0.723056	0.911111	0.788462	0.796748	0.758621	0.633234	0.922794	0.733496	0.868056	0.773639	0.878125	0.84749	0.851462	0.847458	0.00639854	0.00560224	0.00492611	0.727273	0.856678	0.868755	0.676768	0.603774	0.766839	0.00935162	0.727273	0.809317	0.622423	0.864353	0.872054	0.740304	0.68883	0.898361	0.824324	0.866081	0.83378	0.813124	0.847786	0.911861	0.853376	0.891941	0.894072	0.909225	0.909091	0.82449	0.876344	0.788392	0.0534979	0.516949	0.756335	0.870466	0.555402	0.695288	0.8879	0.00781789	0.00582751	0.0552147	0.781938	0.877863	0.853896	0.737327	0.915517	0.907348	0.85	0.837398	0.92341	0.00621118	0.893196	0.916335	0.882911	0.0586605	0.078125	0.805405	0.85241	0.863309	0.906736	0.813187	0.904605	0.834177	0.116238	0.285484	0.0123043	0.184456	0.414609	0.734637	0.00647017	0.022187	0.842857	0.630225	0.92973	0.110768	0.236111	0.185039	0.0105777	0.0892508	0.909548	0.925926	0.00805687	0.00705467	0.970803	0.392727	0.86059	0.790826	0.0120798	0.0121471	0.888386	0.935484	0.911111	0.879699	0.849462	0.931035	0.945869	0.0386207	0.0952381	0.688213	0.814706	0.239521	0.841787	0.786571	0.824561	0.00708592	0.898167	0.770833	0.756098	0.148502	0.856196	0.79199	0.669903	0.785455	0.0573671	0.0292398	0.965753	0.714651	0.646175	0.131112	0.745098	0.930147	0.00733496	0.881579	0.367306	0.817021	0.90991	0.579399	0.695745	0.504167	0.137255	0.914729	0.0160514	0.00138122	0.00137741	0.121447	0.542668	0.854077	0.899001	0.011889	0.606981	0.751055	0.64556	0.609453	0.895706	0.869231	0.867012	0.798387	0.799822	0.743243	0.871456	0.917647	0.80984	0.650424	0.875	0.746193	0.740196	0.846278	0.611594	0.604396	0.695788	0.680212	0.0134288	0.015887	0.0223672	0.25071	0.111008	0.096853	0.115789	0.609116	0.344538	0.856132	0.794317	0.855636	0.815884	0.0503432	0.826464	0.81982	0.790378	0.241379	0.641125	0.448925	0.918561	0.643622	0.507903	0.634844	0.740144	0.693069	0.733471	0.502199	0.928571	0.373162	0.648485	0.180672	0.851312	0.51964	0.0750853	0.39299	0.0771558	0.061674	0.0236255	0.158677	0.0644641	0.0285296	0.00485909	0.550607	0.407104	0.0122164	0.609977	0.632938	0.542839	0.252	0.00649865	0.28479	0.529586	0.481928	0.692105	0.0300752	0.529344	0.866426	0.0787879	0.816444	0.783133	0.600707	0.673418	0.482686	0.321168	0.551196	0.653916	0.161252	0.458015	0.877984	0.0198511	0.0658858	0.203244	0.592982	0.449843	0.156388	0.194553	0.836879	0.20696	0.854025	0.439048	0.651724	0.343511	0.208253	0.744019	0.922921	0.705508	0.84413	0.895787	0.844961	0.952772	0.790451	0.00155763	0.808241	0.75076	0.544236	0.537175	0.886364	0.909091	0.895062	0.887564	0.726974	0.655172	0.546169	0.923913	0.947205	0.901768	0.764205	0.698113	0.285714	0.84375	0.948795	0.00726185	0.738283	0.165816	0.787242	0.461035	0.00423392	0	0.00514259	0.7812	0.00575816	0.00576241	0.0116009	0.00748503	0.00389794	0.00607735	0.00337838	0.00465116	0.904661	0.0212047	0.413361	0.00875	0.00711744	0.00881057	0.00550711	0.00363636	0.651685	0.0408163	0.566579	0.744275	0.647495	0.233766	0.0805501	0.0094583	0.00624025	0.0301508	0.710526	0.00714286	0.889671	0.187834	0.0050537	0.00541872	0.006218	0.0137174	0.0118168	0.00767263	0.0063593	0.00443656	0.868483	0.00642398	0.00472441	0.0070205	0.00819672	0.0019802	0.216117	0.0621693	0.0436386	0.00628141	0.2625	0.183865	0.539326	0.00593952	0.00424478	0.869863	0.0064744	0.0059778	0.00473934	0.922131	0.00858369	0.55095	0.824645	0.00448632	0	0.021978	0.89645	0.765766	0.72311	0.202668	0.00817578	0.0840336	0.884311	0.824561	0.843074	0.838773	0.802528	0.904801	0.148148	0.407216	0.0424984	0.867419	0.00104493	0.88961	0.738298	0.718326	0.845706	0.00983607	0.00755858	0.0346639	0.00795053	0.00612613	0.0112045	0.00605144	0.00943396	0.00762112	0.00557736	0.00898204	0.00692521	0.00687623	0.0797814	0.468478	0.226531	0.0134745	0.00404654	0.00454545	0.00337838	0.00439802	0.858491	0.00550796	0.00271003	0.0698819	0.00675676	0.00643777	0.0763435	0.910661	0.108974	0.196953	0.881956	0.972973	0.00956284	0.00773595	0.0102443	0.00146843	0.00594059	0.00764526	0.952381	0.949664	0.669811	0.843118	0.903766	0.00930406	0.298	0.013103	0.0107527	0.415045	0.862162	0.517857	0.968992	0.00644641	0.00581395	0.00715563	0.00732601	0.00467836	0.0107889	0.0111392	0.00992282	0.00911458	0.0116618	0.00567721	0.00649878	0.0222576	0.0047619	0.928154	0.00464576	0.00486618	0.704545	0.551562	0.0078853	0.00667939	0.00854701	0.00687467	0.00203252	0.84466	0.00383877	0.00645682	0.94186	0.0104507	0.822715	0.241803	0.0348028	0.439516	0.942529	0.910377	0.954733	0.814781	0.854167	0.923611	0.857447	0.906103	0.931818	0.928571	0.902985	0.00276625	0.882736	0.449519	0.300403	0.894382	0.862963	0.0858369	0.839952	0.973856	0.843023	0.947289	0.762963	0.921212	0.66491	0.900232	0.104027	0.909385	0.907801	0.157516	0.375573	0.64127	0.910217	0.913001	0.77699	0.0296875	0.867925	0.759615	0.104132	0.916911	0.849673	0.856831	0.821668	0.726619	0.903797	0.826355	0.832636	0.906407	0.879184	0.842821	0.850844	0.85	0.886839	0.867069	0.879537	0.860465	0.927536	0.892989	0.911661	0.902788	0.896526	0.904192	0.927357	0.875758	0.720497	0.767409	0.643731	0.717668	0.832753	0.853659	0.92823	0.00693481	0.913349	0.152493	0.913545	0.703237	0.841085	0.944848	0.693603	0.609649	0.813043	0.888889	0.829876	0.850877	0.883882	0.0504663	0.0295791	0.235772	0.857143	0.900958	0.908497	0.46885	0.442708	0.831897	0.907449	0.0497041	0.883721	0.639792	0.110799	0.234332	0.504854	0.923664	0.841948	0.745311	0.895238	0.877193	0.775148	0.227523	0.705202	0.719101	0.546917	0.12204	0.00687285	0.61	0.0183066	0.151613	0.890796	0.728571	0.863487	0.817805	0.909836	0.00722311	0.878873	0.787313	0.18448	0.131148	0.025888	0.019573	0.66548	0.00565504	0.845182	0.876667	0.95082	0.140845	0.0046608	0.00706215	0.00543478	0.00968523	0.933333	0.897727	0.89011	0.00490798	0.529532	0.895911	0.012987	0.92233	0.801223	0.059081	0.655738	0.886364	0.690217	0.840951	0.880691	0.830941	0.914729	0.845175	0.381356	0.941785	0.892857	0.954023	0.354369	0.93886	0.579545	0.0133038	0.941379	0.886503	0.83526	0.735849	0.630952	0.865443	0.855072	0.829146	0.856383	0.814286	0.730198	0.897574	0.880466	0.859848	0.80916	0.916118	0.85	0.8375	0.854545	0.953955	0.7531	0.681895	0.894231	0.00650759	0.0164835	0.910755	0.855615	0.801587	0.864583	0.903226	0.832812	0.00774443	0.866379	0.583942	0.925	0.0197445	0.8434	0.867021	0.860465	0.583333	0.454282	0.0176211	0.356863	0.632184	0.597039	0.778689	0.274678	0.440729	0.609091	0.875622	0.906883	0.836585	0.852564	0.795699	0.862132	0.875	0.9	0.884488	0.844244	0.901554	0.658537	0.950704	0.09375	0.840629	0.896341	0.760417	0.693517	0.517647	0.00828157	0.942308	0.849372	0.652174	0.0058651	0.00899471	0.678261	0.904016	0.9	0.918197	0.791519	0.00484027	0.00152905	0.855319	0.231707	0.572581	0.10943	0.345865	0.0204403	0.659542	0.00892857	0.354108	0.544643	0.713043	0.176667	0.0824176	0.0107527	0.700508	0.491228	0.76	0.532688	0.659389	0.951219	0.984127	0.00671141	0.86	0.57438	0.930952	0.917241	0.421348	0.00417014	0.00628931	0.697715	0.889231	0.825726	0.00676983	0.00756254	0.00494109	0.908125	0.924975	0.00820513	0.0699774	0.942478	0.00728155	0.00525394	0.922006	0.00600437	0.00570776	0.896313	0.875195	0.958491	0.0052356	0.00791236	0.853659	0.877874	0.867159	0.890411	0.119658	0.489279	0.821782	0.894157	0.438053	0.877834	0.847298	0.885645	0.0150301	0.00655977	0.880734	0.00539291	0.00738007	0.906015	0.88151	0.879227	0.89532	0.908467	0.0306122	0.0461361	0.00725689	0.00371747	0.012987	0.75641	0.21978	0.00453686	0.935135	0.17541	0.00922045	0.0730594	0.00803213	0.0173633	0.00816326	0.00211416	0.772647	0.0130293	0.00608026	0.845815	0.679012	0.55286	0.00636943	0.00412939	0.00613497	0.00723043	0.692453	0.00587372	0.00748363	0.00502513	0.0571914	0.841463	0.00587293	0.0239852	0.00810373	0.263736	0.207364	0.00661704	0.00647773	0.78932	0.698399	0.587163	0.870497	0.773655	0.640741	0.792899	0.0164474	0.00980082	0.00552764	0	0.00340768	0.0104803	0.0516232	0.0092688	0.00437318	0.00169492	0.00697674	0.00363636	0.00413467	0.00633198	0	0.00570125	0.886747	0.124754	0.00764656	0.0152113	0.00862407	0.00187529	0.00381264	0.0039886	0.0449438	0.00645161	0.139092	0.00429799	0.880059	0.0546392	0.00100705	0.0135387	0.0101726	0.00620018	0.0125101	0.0165975	0.0763359	0.00633446	0	0.00334076	0.0252708	0.0502793	0.010453	0.451201	0.00997506	0.686869	0.00346981	0.00817439	0.101336	0.420881	0.169395	0.00708447	0.0077821	0.0146138	0.0107176	0.0106383	0.00546448	0	0.161934	0.778912	0.545261	0.473118	0.119048	0.201278	0.329193	0.0361842	0.117037	0.0384047	0.085476	0.0168675	0.00253165	0.015625	0.743386	0.0135613	0.327749	0.0947232	0.039604	0.227758	0.00604839	0.0942788	0.396794	0.199033	0.0108434	0.0355731	0.00790514	0.0737113	0.0357427	0.0141617	0.868421	0.00836237	0.00806018	0.00824176	0.834938	0.007109	0.0769231	0	0.00546875	0.00826045	0.010574	0.00681508	0.00352734	0.246988	0.0207972	0.00776119	0.00753296	0.206538	0.0415301	0.897674	0.00322581	0.718954	0.0054486	0.0858086	0.446317	0.918605	0.0275527	0.166486	0	0.783069	0.909778	0.901331	0.886667	0.0110193	0.469432	0.677778	0.838755	0.0490798	0.329609	0.630491	0.169355	0.775654	0.564242	0.0255299	0.897213	0.713043	0.261957	0.819296	0.84127	0.00614384	0.00681363	0.00773196	0.00277778	0.00856327	0.00213675	0.04	0.0031746	0.87395	0.871212	0.940063	0.937233	0.931579	0.871681	0.864615	0.898667	0.965217	0.875	0.00958084	0.477273	0.00494438	0.860558	0.00493827	0.00664978	0.00553877	0.0098912	0.00653168	0.00591017	0.897436	0.0306748	0.787611	0.0787402	0.895349	0.00370828	0.863248	0.00781686	0.704485	0.719072	0.0917287	0.150649	0.0337079	0.153465	0.00595238	0.0665548	0.0138067	0.898795	0.916371	0.912804	0.89375	0.0745614	0.15	0.833693	0.695284	0.844291	0.909091	0.763158	0.828169	0.625984	0.00676655	0.01341	0.941423	0.877676	0.892857	0.915415	0.953488	0.00995025	0.0239651	0.897436	0.00676819	0.01341	0.00546448	0.00578035	0.0148699	0.0049554	0.00490196	0.00720721	0.00325733	0.00578035	0	0.0167696	0.0193237	0.854626	0.00713719	0.00385914	0.114161	0.171331	0.663677	0.00851064	0.0226804	0.148464	0.0374302	0.181728	0.232522	0.0949285	0.167336	0.0196078	0.243757	0.227273	0.00531915	0.758503	0.0219298	0.00482315	0.00625326	0.00240096	0.00828157	0.00814901	0.0066313	0.00367872	0.00625372	0	0.183729	0.299172	0.462687	0.0406805	0.405024	0.256311	0.00831146	0.0258418	0.377643	0.0821256	0.00713436	0.0202703	0.753521	0.0101597	0.00753093	0.00621118	0.00165289	0.00531915	0.690616	0.0107632	0.716312	0.0405117	0.873171	0.824176	0.008	0.874126	0.901366	0.0021978	0.961722	0.948357	0.00535834	0.00177515	0.00480439	0.842466	0.758741	0.810651	0.108417	0.031746	0.0129032	0.484894	0.43401	0.60307	0.746631	0.0934996	0.270517	0.178439	0.632743	0.237596	0.0123938	0.0590858	0.00770548	0.74026	0.89803	0.826873	0.742712	0.221557	0.00649351	0.261905	0.89396	0.92	0.894509	0.863388	0.00397878	0.00852619	0.006628	0.853923	0.0951872	0.953216	0.615152	0.635731	0.53125	0.618887	0.548872	0.710052	0.692137	0.0210084	0.187674	0.554348	0.794444	0.757177	0.0526316	0.030303	0.0180412	0.0105448	0.0454545	0.632124	0.769883	0.762524	0.742735	0.237542	0.72782	0.389266	0.0203474	0.55914	0.752322	0.826804	0.0175	0.0234438	0.10125	0.0444444	0.176627	0.0150884	0.0071599	0	0.0407288	0.453125	0.367537	0.415573	0.687213	0.660526	0.809155	0.674121	0.718563	0.660584	0.797727	0.780011	0.69992	0.719321	0.724981	0.811429	0.00253378	0.0140187	0.0625	0.00392157	0.015873	0.345588	0.905283	0.00701754	0.00185185	0.00453309	0.912644	0.00783476	0.00412797	0.00927357	0.903499	0.00720165	0.0159574	0.810049	0.0094086	0.930233	0.830508	0.175325	0.969697	0.948276	0.935547	0.878049	0.922983	0.907099	0.933985	0.876471	0.00609756	0.770732	0.851449	0.782979	0.484756	0.811429	0.827586	0.0125	0.824607	0.611111	0.0308611	0.23284	0.456456	0.0614849	0.335404	0.377309	0.905904	0.908861	0.0110193	0.823598	0.816594	0.0555556	0.795031	0.539286	0.935543	0.711628	0.939394	0.762032	0.00660066	0.574257	0.926471	0.905158	0.615385	0.890667	0.904412	0.871658	0.875	0.898876	0.947761	0.854337	0.27572	0.795501	0.0130017	0.886243	0.897363	0.895115	0.821739	0.358382	0.963043	0.943787	0.713823	0.873108	0.864198	0.955182	0.898477	0.18617	0.895845	0.795745	0.863673	0.8375	0.814332	0.780856	0.806162	0.868973	0.894587	0.738462	0.841379	0.966403	0.895954	0.813492	0.658824	0.870192	0.878571	0.877419	0.801825	0.849702	0.863975	0.80198	0.918408	0.809859	0.260987	0.899399	0.919523	0.807087	0.892675	0.840777	0.807601	0.785311	0.902778	0.292154	0.727811	0.00515464	0.00743802	0.882591	0.0276549	0.899705	0.00332226	0.00605144	0.00628931	0.00578035	0.00340909	0.00536398	0.00630915	0.00586354	0.00383468	0.00843882	0.0185185	0.057554	0.056338	0.00317797	0.939394	0.0133333	0.00439453	0	0.0318691	0.0317941	0.0560897	0.65096	0.7695	0.568362	0.897044	0.916216	0.00508906	0.00689316	0.849785	0.0167946	0.933071	0.86	0.0562948	0.00721371	0.00651273	0.00644815	0.00787402	0.00770416	0.00169205	0.00455235	0.00518548	0.0104058	0.917785	0.00625782	0.00528227	0.00885461	0.0332481	0.098429	0.155855	0.00487013	0.00770548	0.0069797	0.00675676	0.0076118	0.0096238	0.00684932	0.988142	0.00560617	0	0.49225	0.909605	0.893023	0.904427	0.943794	0.885714	0.708387	0.0169972	0.0102041	0.00674309	0.00467017	0.00567537	0.0347144	0.0277778	0.00257467	0.00291971	0.917012	0.934426	0.812191	0.00863724	0.00847458	0.0368098	0.00524059	0.039759	0.0829506	0.0167535	0.018705	0.798507	0.88932	0.875	0.715589	0.00144092	0.00494071	0.00278164	0.00239234	0.0112721	0.00813008	0.92343	0.878169	0.684066	0.923379	0.925234	0.349633	0.425993	0.00529801	0.0142518	0.803922	0.833032	0.146341	0.21865	0.775681	0.744444	0.929577	0.0665779	0.87747	0.661376	0.873122	0.826563	0.9264	0.33564	0.902335	0.502841	0.820895	0.014862	0.902613	0.708	0.785388	0.112408	0.725543	0.85	0.00155763	0.00649351	0	0.853211	0.17284	0.0183566	0.0058508	0.00647948	0.85241	0.00636943	0.00633803	0.893733	0.820856	0.857468	0.690664	0.857143	0	0.646182	0.00913706	0.00508906	0.841146	0.564103	0.0755524	0.137255	0.913402	0.152315	0.0808824	0.0350467	0.0989923	0.210677	0.450082	0.22782	0.0391608	0.17027	0.105937	0.0296935	0.0376782	0.186047	0.02698	0.241573	0.327731	0.116265	0.0352588	0.0187062	0.0235602	0.00665557	0.036105	0.0198216	0.242798	0.00248756	0.00612245	0.00465357	0.0553445	0.832949	0.0043021	0.00297619	0.00223714	0.117949	0.00527705	0.00358423	0.623418	0.646829	0.00870511	0.02	0.762115	0.752066	0.0865169	0.373786	0.00761035	0.588136	0.365432	0.563183	0.335268	0.241356	0.410866	0.854447	0.668094	0.300371	0.0719623	0.702532	0.734848	0.667431	0.768235	0.670306	0.558589	0.419558	0.00501567	0.0143885	0.338253	0.51243	0.191489	0.5175	0.841121	0.803167	0.845381	0.808559	0.780749	0.0491429	0.0229645	0.00707786	0.756198	0.148676	0.00666075	0.0667957	0.808282	0.670259	0.599004	0.830435	0.549618	0.00935829	0.819429	0.794146	0.00701139	0.732394	0.794118	0.598098	0.00406174	0.844125	0.0444931	0.0173611	0.700585	0.849624	0.752981	0.0643623	0.769231	0.876823	0.771139	0.00581395	0.659472	0.842672	0.928571	0.806061	0.76455	0.428021	0.478226	0.0119863	0.77931	0.656852	0.0454943	0.638889	0.841121	0.835466	0.908297	0.889693	0.916821	0.0813793	0.368852	0.844388	0.00585938	0.811258	0.84381	0.766169	0.892857	0.881029	0.756975	0.815	0.892995	0.895477	0.120494	0.909823	0.646489	0.821694	0.0112238	0.00734214	0.866995	0.905594	0.672996	0.924528	0.330144	0.671362	0.641304	0.00705645	0.00883652	0.430173	0.652393	0.880531	0.441293	0.123878	0.541176	0.454545	0.81696	0.826087	0.722071	0.854522	0.823529	0.925134	0.783661	0.801471	0.68968	0.169565	0.679402	0.79115	0.80654	0.00537346	0.765054	0.774859	0.759414	0.651948	0.590763	0.603825	0.461853	0.0213333	0.818965	0.875433	0.647059	0.616352	0.00609756	0.474031	0.902463	0.409091	0.566536	0.00602252	0.00793651	0.770008	0.863666	0.718447	0.904494	0.885315	0.850435	0	0.00580833	0.853211	0.920398	0.00863309	0.868152	0.005	0.00248756	0.00858896	0.860068	0.874576	0.899441	0.00625	0.892157	0.0740741	0	0.00641797	0.00612995	0.00541272	0.510894	0.0055607	0.892405	0.831858	0.743061	0.827855	0.011194	0.00621118	0.791563	0.899015	0.88	0.92876	0.0877458	0.78453	0.479638	0.767327	0.0455466	0.665198	0.00526624	0.00641026	0.816558	0.772213	0.771987	0.875	0.00542005	0.0407056	0.00496278	0.0238095	0.470741	0.00775695	0.641791	0.870968	0.00549451	0.0147783	0.699871	0.0152999	0.657343	0.588933	0.00642055	0.0897436	0.00604595	0.00656897	0.00630915	0.217391	0.00315956	0.0252021	0.00392157	0.00716418	0.00643501	0.0078125	0.913882	0.0124805	0.00793651	0.892328	0.00670017	0.763689	0.89415	0.00488486	0.0113339	0.0128848	0.00648824	0.00242131	0.858407	0.878125	0.885106	0.827434	0.919075	0.0102389	0.00286807	0.00878049	0.552	0.00365408	0.398747	0.00341588	0.0130378	0.00474496	0.836735	0.00821444	0.00516488	0.00780234	0.00723258	0	0.788321	0.19534	0.696793	0.00780234	0.939234	0.880734	0.00510204	0.00512164	0.01341	0.0154639	0.0321489	0.580861	0.0123762	0.00582524	0.00488759	0.0108161	0.133043	0.830619	0.00925926	0.87574	0.0108471	0.708444	0.834862	0.763975	0.837108	0.871795	0.766558	0.868421	0.895587	0.888889	0.878661	0.796755	0.894689	0.869823	0.864502	0.829228	0.402321	0.929374	0.281905	0.92	0.899671	0.910628	0.630137	0.00615385	0.00631579	0.00441989	0.049763	0.434286	0.895582	0.714413	0.0874752	0.0767635	0.00748877	0.649522	0.353591	0.823452	0.725806	0.718427	0.746528	0.2881	0.69697	0.257437	0.785714	0	0.474074	0.666667	0.736148	0.84104	0.739796	0.537736	0.861423	0.0025413	0.91148	0.413487	0.00589459	0.00515021	0.0797448	0.0052356	0.88296	0.253165	0.872615	0.121387	0.00888325	0.861423	0.00744417	0.308123	0.00739898	0.723133	0.720752	0.600827	0.86747	0.114228	0.194296	0.703863	0.0383536	0.0242616	0.104575	0.114706	0.0100503	0.881356	0.218978	0.00441014	0.00622084	0.0127946	0.512972	0.00408831	0.0169903	0.00604595	0.00431965	0.770161	0.000933707	0.00610433	0.0131108	0.787062	0.488449	0.00837989	0.566343	0.856305	0.726619	0.798928	0.88961	0.553957	0.882927	0.7512	0.895436	0.281811	0.0179739	0.597716	0.735099	0.86772	0.566667	0.0754017	0.770975	0.790347	0.677519	0.79004	0.255952	0.787088	0.558846	0.581649	0.822222	0.70339	0.0292537	0.699284	0.215777	0.555351	0.846547	0.14257	0.829558	0.834428	0.824701	0.822086	0.885276	0.760986	0.837438	0.805128	0.868662	0.610971	0.564548	0.697849	0.85567	0.00538998	0.0671558	0.76257	0.863905	0.269588	0.864943	0.856774	0.106599	0.725155	0.853372	0.00628931	0.00473653	0.00617284	0.732194	0.208941	0.673282	0.673061	0.614173	0.0056872	0.00622172	0.776557	0.0168712	0.0155189	0.499148	0.739467	0.712727	0.712491	0.83106	0.841176	0.777487	0.732218	0.735349	0.665304	0.0106952	0.00398406	0.786585	0.867388	0.921283	0.745614	0.901587	0.625	0.00596718	0.00317125	0.772727	0.867133	0.909091	0.464706	0.784274	0	0.798523	0	0.665793	0.612245	0.00929368	0.670213	0.654971	0.00570125	0.685714	0.814655	0.0442857	0.0948367	0.80791	0.00591716	0.84954	0.772926	0.79582	0.00599334	0.00625978	0.73461	0.665094	0.710357	0.635371	0.522327	0.0842857	0.02457	0.435065	0.0650069	0.011655	0.528042	0.26143	0.736585	0.886095	0.88665	0.83556	0.66899	0.813128	0.695817	0.819355	0.0374004	0.11236	0.887029	0.145833	0.876423	0.278409	0.660886	0.398406	0.00703895	0.473826	0.00910364	0.00825644	0.0743879	0.00674536	0.00275482	0.00689655	0.165722	0.0039185	0.00424448	0.018595	0	0.32	0.820968	0.908815	0.900943	0.84413	0.0022831	0.00311526	0.0107914	0.00827815	0.00925069	0.00706991	0.00608187	0.920172	0.902222	0.858081	0.0526316	0.619119	0.0116279	0.541451	0.874477	0.873203	0.885947	0.840948	0.839378	0.00320513	0.925	0.0065917	0.00407166	0.725962	0.0308989	0.00978408	0.816254	0.875	0.914894	0.00749866	0.953846	0.00563698	0.00492611	0.00853659	0.00882724	0.0103774	0.124138	0.768786	0.00326188	0.00807218	0.0583893	0.00304646	0.00711382	0.00757576	0.870558	0.892157	0.00464037	0.00720421	0.0193072	0.0215385	0.934426	0.00862944	0.726257	0.00456621	0.00420561	0.00680272	0.0042337	0.00905433	0.00554236	0.908577	0.00904295	0.803201	0.01221	0.701987	0.915301	0.871622	0.810241	0.791868	0.888608	0.730453	0.871689	0.799483	0.908795	0.556075	0.769231	0.039261	0.899807	0.760666	0.86686	0.825784	0.91373	0.8	0.774194	0.54725	0.678857	0.490868	0.563991	0.618881	0.479839	0.907115	0.698055	0.841576	0.0089183	0.043871	0.0192024	0.493573	0.00477251	0.00942588	0.889796	0.906667	0.236504	0.664557	0.72	0.0096911	0.866197	0.00541516	0.0259834	0.0266544	0.0220588	0.815231	0.59833	0.739441	0.848361	0.896552	0.857865	0.0620072	0.00648253	0.00747105	0.00619835	0.612795	0.906615	0.922131	0.589595	0.836553	0.86836	0.855397	0.838745	0.891892	0.899408	0.728185	0.834225	0.674733	0.662447	0.448276	0.383784	0.620513	0.0954774	0.809085	0.00953079	0.366516	0.865169	0.920828	0.897727	0.141667	0.604167	0.936416	0.00629347	0.930233	0.60355	0.871642	0.886179	0.864935	0.00691824	0.00622084	0.92	0.00492611	0.822785	0.764706	0.791273	0.798107	0.00498466	0.00431267	0.00562372	0.875	0.870445	0.00985222	0.0611111	0.0051716	0.00248139	0.00546075	0.00919842	0.01	0.164444	0.00519159	0.00453104	0.531835	0.0524781	0.649485	0.486364	0.0746606	0.00900901	0.874396	0.734364	0.508929	0.112745	0.50813	0.0100143	0.769231	0.733492	0.712977	0.769596	0.0053313	0.878378	0.00540541	0	0.383102	0.901575	0.961207	0.40708	0.852792	0.296992	0.00886918	0.00758342	0.00624268	0.00675676	0.379808	0.918138	0.605263	0.848649	0.260664	0.364417	0.560647	0.782308	0.8	0.757979	0.810888	0.84252	0.648787	0.689394	0.531034	0.00650255	0.00122399	0.907317	0.701695	0.00406054	0.766949	0.553425	0.357441	0.780323	0.723618	0.872247	0.663317	0.556962	0.00545653	0.00770416	0.0582524	0.00608365	0.679105	0.900415	0.858947	0.461538	0.523256	0.576592	0.364245	0.616498	0.00528241	0.501976	0.235955	0.626626	0.834029	0.528046	0.644167	0.571429	0.756178	0.516667	0.592157	0.0147742	0.761281	0.123563	0.773279	0.235751	0.00665966	0.00708278	0.00693684	0.00414145	0.104697	0.00953354	0.633265	0.825544	0.157593	0.410959	0.450917	0.547491	0.934402	0.613603	0.823789	0.862325	0.879925	0.733777	0.910162	0.714286	0.870748	0.675497	0.78022	0.825704	0.850299	0.781106	0.820594	0.692009	0.0115274	0.604819	0.4375	0.22561	0.718085	0.755274	0.857407	0.713552	0.758808	0.0478431	0.904215	0.401905	0.945946	0.444234	0.908912	0.0713738	0.419355	0.0132275	0.681579	0.855443	0.886041	0.81383	0.388535	0.62226	0.848889	0.900316	0.762009	0.765799	0.6	0.217972	0.142857	0.0256907	0.491089	0.446899	0.558065	0.838825	0.821622	0.505657	0.575758	0.590604	0.821656	0.306069	0.732955	0.00630782	0.856492	0.73454	0.863958	0.00413793	0.806452	0.437788	0.830986	0.805263	0.887789	0.0767327	0.820565	0.845426	0.79375	0.87619	0.109434	0.0165975	0.520249	0.884444	0.541223	0.833741	0.583486	0.738554	0.798526	0.860158	0.734568	0.781176	0.627119	0.448747	0.535461	0.826484	0.721968	0.527778	0.923939	0.924617	0.754538	0.712775	0.803371	0.891473	0.86618	0.531148	0.70283	0.575342	0.579075	0.115044	0.00607533	0.890756	0.83564	0.734899	0.0056107	0.00811456	0.00685453	0.00557414	0.00569653	0.642726	0.803607	0.87013	0.501299	0.836228	0.00830368	0.706667	0.798561	0.669323	0.00595238	0.780761	0.586721	0.751178	0.576923	0.50348	0.740525	0.713103	0.877023	0.810924	0.7897	0.731588	0.536765	0.835206	0.852459	0.941463	0.942202	0.645161	0.921085	0.862797	0.517336	0.872404	0.933649	0.00700935	0.85443	0.169006	0.753769	0.00739098	0.59	0.0196721	0.555256	0.273973	0.00503663	0.261592	0.00286533	0.835482	0.743842	0.00619195	0.801047	0.834286	0.852713	0.917323	0.790274	0.784929	0.877691	0.906627	0.00366468	0.783582	0.778966	0.00428816	0.72043	0.864078	0.852814	0.725318	0.859031	0.77619	0.917275	0.65035	0.793605	0.866814	0.00739898	0.213185	0.0981308	0.778243	0.66877	0.767123	0.867752	0.861693	0.925197	0.882904	0.00756694	0.00374251	0.00839695	0.634717	0.502538	0.762733	0.81	0.781576	0.75	0.38	0.796646	0.00831703	0.0193508	0.925764	0.857906	0.842391	0.864407	0.868421	0.708333	0.861716	0.79966	0.0962963	0.912052	0.0327869	0.794486	0.941748	0.848684	0.522293	0.00551615	0.00482625	0.0037037	0.792157	0.902998	0.00609756	0.521978	0.741167	0.638356	0.907042	0.844347	0.242905	0.211438	0.823755	0.690211	0.833464	0.640678	0.73	0.623306	0.6875	0.119342	0.0311615	0.0066379	0.00610344	0.868074	0.93578	0.891566	0.0034904	0.778462	0.859356	0.899454	0.923077	0.222543	0.905882	0.774704	0.906706	0.00685401	0.968153	0.583113	0.0117513	0.00905433	0.760789	0.184426	0.756522	0.00292184	0.766304	0.00549451	0.794521	0.807692	0.611607	0.791123	0.864245	0.925219	0.846325	0.911475	0.84	0.817317	0.910596	0.872038	0.848631	0.922807	0.797256	0.889175	0.926802	0.747855	0.600529	0.510989	0.842801	0.774566	0.00549115	0.00487092	0.894619	0.780549	0.3361	0.789634	0.763129	0.379437	0.423249	0.880117	0.184695	0.217845	0.668405	0.896755	0.893536	0.809187	0.863497	0.832009	0.879464	0.887719	0.840855	0.883871	0.0083022	0.848188	0.836317	0.796875	0.00770218	0.89644	0.8875	0.847926	0.957895	0.879781	0.982143	0.00871212	0.774684	0.878141	0.890728	0.809091	0.935673	0.838095	0.788101	0.102178	0.89071	0.095057	0.755952	0.181818	0.153982	0.846751	0.843019	0.920382	0.895652	0.832031	0.0258303	0.258741	0.0217391	0.910714	0.919643	0.610918	0.790409	0.752834	0.831606	0.521277	0.89604	0.00675676	0.620818	0.853846	0.696747	0.794014	0.851955	0.884112	0.892135	0.639474	0.0193741	0.869683	0.779634	0.775362	0.49899	0.707865	0.552954	0.861284	0.865772	0.858824	0.78389	0.352299	0.0841402	0.537267	0.916058	0.929619	0.952778	0.00719424	0.876471	0.865896	0.914352	0.661351	0.564872	0.353982	0.855315	0.690852	0.815029	0.757296	0.2	0.0505226	0.916968	0.902913	0.790179	0.848958	0.845588	0.629091	0.759459	0.00678295	0.0522088	0.826772	0.805899	0.00610501	0.00377358	0.588146	0.119816	0.659975	0.645638	0.151272	0.512111	0.00561207	0.862857	0.224719	0.803922	0.743982	0.916667	0.641026	0.00325733	0.00756757	0.0219072	0.875312	0.828148	0.580597	0.764488	0.716612	0.743034	0.758772	0.695975	0.866116	0.572491	0.00917431	0.617219	0.590508	0.391036	0.542529	0.691877	0.698234	0.739634	0.00888012	0.235043	0.183673	0.672932	0.807829	0.357488	0.84379	0.640209	0.65544	0.769324	0.75891	0.946292	0.153738	0.174242	0.369171	0.525615	0.579864	0.356551	0.682023	0.378882	0.494737	0.508237	0.234864	0.427032	0.474803	0.83908	0.557252	0.0682415	0.216842	0.139344	0.112782	0.410127	0.719048	0.622353	0.335214	0.338645	0.705607	0.912208	0.840136	0.766175	0.495968	0.737401	0.663636	0.0154578	0.0101325	0.00809717	0.95203	0.862385	0.915493	0.865385	0.921569	0.834091	0.394737	0.790698	0.766885	0.908257	0.887716	0.778	0.0735931	0.0728444	0.457275	0.508532	0.00459559	0.795048	0.87163	0.662651	0.00757576	0.624567	0.746124	0.689655	0.443447	0.653036	0.616756	0.647727	0.484929	0.520963	0.591241	0.522442	0.345161	0.541133	0.532895	0.339695	0.357326	0.0335655	0.0394402	0.527233	0.182286	0.386364	0.267677	0.854123	0.883055	0.879184	0.917024	0.78125	0.623377	0.233333	0.932143	0.694444	0.579392	0.817757	0.4947	0.830065	0.667283	0.797297	0.751168	0.886288	0.627863	0.65	0.894569	0.885375	0.717579	0.885452	0.845921	0.731481	0.788328	0.768779	0.788235	0.837134	0.809695	0.726768	0.692262	0.603516	0.795613	0.807692	0.525547	0.84955	0.845212	0.85124	0.724566	0.53913	0.829068	0.780837	0.870423	0.837474	0.819085	0.932362	0.909183	0.816705	0.952096	0.875691	0.762376	0.76087	0.804971	0.774141	0.715	0.675532	0.849535	0.83432	0.00578035	0.906625	0.892261	0.115819	0.706731	0.207477	0.0085592	0.00904977	0.230599	0.825397	0.85348	0.0164319	0.00469252	0.0755814	0.0511364	0.799031	0.27957	0.0159949	0.834081	0.845238	0.94702	0.615385	0.773038	0.791667	0.65	0.8125	1	0.608696	0.00414625	0.00446097	0.897541	0.909091	0.00304878	0.845238	0.29064	0.0454545	0.948276	0.131353	0.934343	0.953271	0.92341	0.843137	0.932432	0.831435	0.783154	0.0480687	0.930295	0.772277	0.928826	0.912886	0.820513	0.919804	0.857782	0.00646831	0.0136519	0.905063	0.714797	0.925566	0.972477	0.965	0.903265	0.857143	0.871429	0.534615	0.738506	0.941606	0.917603	0.873494	0.870031	0.0170068	0.919118	0.90641	0.879781	0.0174419	0.915033	0.00245098	0.883614	0.937729	0.0151515	0.878924	0.921053	0.927757	0.940828	0.783582	0.907285	0.890869	0.939655	0.95	0.00224719	0.877165	0.85034	0.015873	0.239631	0	0.00577478	0.876033	0.00574713	0.0114943	0.933002	0.0140086	0.00304878	0	0.121053	0.116998	0.891616	0.868421	0.00531915	0.00293542	0.0634648	0.513264	0.682152	0.909091	0.289308	0.881041	0.702128	0.0173824	0.00803213	0.00612745	0.0612245	0.833333	0.0292177	0.00672043	0.0510949	0.254202	0.0447368	0.122093	0.0214286	0.694805	0.8	0.482428	0.631263	0.00842359	0.0102041	0.820847	0.0870279	0.207373	0.820513	0.00556439	0.00684932	0.231707	0.931507	0.0108696	0.010568	0.00471976	0.00561798	0.00911458	0.907104	0.560575	0.347945	0.183473	0.0193798	0.434615	0.59375	0.0240674	0.00767263	0.0441176	0.0114345	0.0395062	0.670833	0.739599	0.00654664	0.58221	0.00847458	0.0121012	0.00482315	0.00780742	0.0352941	0.00615006	0.00275103	0.0106838	0.0140105	0.913386	0.0106007	0.848214	0.0472973	0.00625	0.00713012	0.00770218	0.226087	0.731225	0.00588235	0.0107817	0.105263	0.958763	0.0224719	0.0195016	0.0298507	0.00868878	0.015625	0.00318134	0.919355	0.27957	0.342657	0.836066	0.909605	0.0547703	0.774194	0.990826	0.897872	0.753521	0.624121	0.422395	0.613105	0.711019	0.00851582	0.0043573	0.00461894	0.506952	0.656863	0.577151	0.522621	0.52	0.665663	0.534884	0.592105	0.469907	0.417376	0.434911	0.00792079	0.00742804	0.00616016	0.00666667	0.0930233	0.207547	0.00912779	0.0115207	0.658537	0.754902	0.847059	0.881057	0.839142	0.00412371	0.013369	0.839572	0.624242	0.914286	0.00512821	0.01	0.0057971	0.00470588	0.793919	0.0109127	0.139194	0.0151172	0	0.695833	0.00866426	0.885496	0.171123	0.0892236	0.170151	0.141463	0.19337	0.308017	0.60155	0.591716	0.920139	0.13467	0.0649171	0.042915	0.0411899	0.760518	0.644068	0.153846	0.751111	0.861027	0.00594845	0.00531915	0.688645	0.00601604	0	0.834979	0.868932	0.864706	0.00652045	0.554487	0.880762	0.805263	0.828571	0.8	0.828603	0.922481	0.0132701	0.00589391	0.00150602	0.911392	0.861905	0.004004	0.00743494	0.00419874	0.941935	0.900369	0.828571	0.889458	0.89083	0.876761	0.895105	0.334503	0	0.76	0.0511551	0.015625	0.00149254	0.00314961	0.0172414	0.0015528	0.943396	0.896226	0.82	0.0208333	0.00472441	0	0.822581	0.944186	0.905556	0.890892	0.943548	0.852941	0.0132565	0.00993378	0.00608931	0.00754717	0.969957	0.00153139	0.816594	0.920914	0.910751	0.958042	0.886033	0.0942029	0.0952012	0.847458	0.00635728	0.00635386	0.0171233	0.004004	0.0251799	0.0336649	0.626531	0.483622	0.0584795	0.0561798	0.572505	0.0625	0.0149254	0.0157895	0.22973	0.0439771	0.297872	0.704301	0.515126	0.00359712	0.0156842	0.0288889	0.0365854	0.00374532	0.0909091	0.383312	0.325243	0.0179641	0.894737	0.824324	0.00777778	0.00627615	0.112782	0.0111801	0.191304	0.913738	0.656371	0.282787	0.767857	0.784431	0.266925	0.0707804	0.00760456	0.014553	0.495935	0.842975	0.880952	0.840391	0.88565	0.801512	0.909341	0.918528	0.883333	0.811881	0.010989	0	0.703704	0.409449	0.0104384	0.0273556	0.00684932	0.909756	0.178908	0.0252101	0.715822	0.86722	0.932605	0.85514	0.921348	0.00288184	0.433333	0	0.00561798	0.00573888	0.913151	0.873077	0.619658	0.174788	0.0911111	0.00678426	0.00436681	0.00573066	0.0166389	0.944444	0.203443	0.0135939	0.0452381	0.37	0.514548	0.255121	0.676647	0.602679	0.471931	0	0.487705	0.00395778	0	0.0393873	0.0030888	0.00463392	0.00324675	0.497006	0.758514	0.776435	0.903846	0.733333	0.800333	0.78961	0.00516987	0.00924025	0.822581	0.90991	0.00848564	0.210425	0.304878	0.0114613	0.00539374	0.442177	0.207547	0.897991	0.902503	0.886598	0	0.409978	0.00954654	0.00641026	0.00548446	0.00892857	0.00642055	0.00917431	0.0102326	0.889241	0.901961	0.783784	0.618375	0.87619	0.932642	1	0.0121951	0.72449	0.643617	0.00515464	0.919231	0.746154	0.0029703	0.012987	0.00454545	0.00263505	0.00211416	0.0190114	0.526316	0.00244499	0.913043	0.042328	0.0294118	0.00855615	0.0114548	0.0057971	0.90875	0.8875	0.882453	0.203046	0.0806916	0.284983	0.427184	0.00854271	0.696759	0.00527009	0.00723982	0.505556	0.828125	0.861111	0.168675	0.554217	0.0303624	0.0847458	0.895238	0.00444444	0.0058997	0.0241692	0.103528	0.189274	0.245443	0.00762777	0.156716	0.0153846	0.912162	0.542857	0	0.428571	0.88172	0.895899	0.926554	0.83888	0.121162	0.0141844	0.556391	0.909091	0.84507	0.794118	0.566667	0.70297	0.833583	0.00866337	0.894602	0.872483	0.840426	0.823151	0.795276	0.805195	0.848649	0.00420168	0.00407332	0.56278	0.00723026	0.7	0.450593	0.600939	0.699531	0.671429	0.518519	0.730769	0.343396	0.824561	0.34975	0.264045	0.166667	0.863354	0.0965147	0.0921739	0.133162	0.747368	0.19105	0.832215	0.326316	0.581395	0.822742	0.863492	0.0607639	0.701299	0.759259	0.540984	0.453917	0.860215	0.502415	0.782609	0.625	0.210526	0.0396825	0.130319	0.0944206	0.541667	0.00343643	0.00723066	0.741844	0.757895	0.454545	0.859155	0.00574713	0.913669	0.862857	0.690909	0.884146	0.802309	0.9	0.914966	0.88932	0.815789	0.127358	0.857143	0.868132	0.948571	0.769697	0.822222	0.738806	0.879195	0.454733	0.708093	0.385185	0.715013	0.658593	0.438356	0.590566	0.534202	0.779635	0.527778	0.87013	0.914286	0.96519	0.880766	0.601562	0.685714	0.92219	0.007109	0.637224	0.972973	0.5	0.5	0.556604	0.786885	0.343374	0.818182	0.503145	0.0764951	0.8125	0.828326	0.5	0.671312	0.875505	0.889313	0.690476	0.818182	0.970443	0.87037	0.140845	0.841808	0.00753769	0.0864979	0.836066	0.399038	0.928205	0.372222	0.434959	0.84375	0.913495	0.750588	0.745283	0.901235	0.306358	0.228412	0.3	0.75625	0.695783	0.531729	0.846473	0.671875	0.620216	0.0917431	0.756173	0.878788	0.8	0.898204	0.902439	0.881188	0.881081	0.883838	0.920635	0.884817	0.936759	0.924419	0.00581395	0.891192	0.702381	0.809091	0.763533	0.00314961	0.00323102	0.795082	0.912281	0.824427	0.0076087	0.736086	0.849699	0.961538	0.92459	0.843066	0.004002	0	0.927778	0.741722	0.843575	0.00623936	0.003003	0.00621118	0.777778	0.945205	0.842239	0.848797	0.915254	0.0113409	0.177778	0.00541272	0.0033557	0.880952	0.695652	0.90625	0.858156	0.865741	0.892453	0.0526316	0.0652174	0.774775	0.862124	0.935345	0.0100908	0.8	0.814685	0.00686342	0.276471	0.551515	0.604167	0.832776	0.609665	0.277778	0.560052	0.294521	0.109091	0.599483	0.380521	0.0952381	0.0121951	0.0402145	0.0133011	0.0199241	0.0198384	0.290657	0.029052	0.0712531	0.798077	0.652941	0.701149	0.85376	0.00846113	0.014218	0.941558	0.015873	0.792746	0.010846	0.543796	0.00829876	0.802174	0.519824	0.741228	0.00397351	0.685039	0.00859107	0.497159	0.348437	0.0154321	0.0109649	0.137255	0.0222513	0.84136	0.558077	0.577057	0.616692	0.0137795	0.0114943	0	0.0109364	0.00582242	0.24417	0.904908	0.903091	0.0497238	0.867403	0.703947	0.838305	0.752493	0.303922	0.276758	0.704403	0.929936	0.0105263	0.936893	0.339152	0.789116	0.954023	0.00611621	0.567029	0.00700935	0.612903	0.0851852	0.581081	0.350769	0.688474	0.0165485	0.00363636	0.683386	0.512987	0.787482	0.770774	0.589958	0.795699	0.929134	0.870786	0.875	0.574426	0.577713	0.211538	0.0741758	0.13578	0.445378	0.270968	0.00214362	0.517094	0.561798	0.856354	0.330455	0.865854	0.0800681	0.00787402	0.00448431	0.55226	0.841727	0.0168753	0.0118243	0.0526316	0.870314	0.936267	0.00459067	0.00492611	0.00985222	0.00702988	0	0.00693374	0.00107759	0.00772798	0.0351706	0.185792	0.00657895	0.00500626	0.011215	0	0.0194175	0.0206612	0.0127226	0.0131723	0.693878	0.934783	0.953846	0.893617	0.0056899	0.545	0.00139665	0.00564972	0.684211	0.610982	0.322222	0.666667	0.0298295	0.0523466	0.0121457	0.821086	0.0753138	0.0249245	0.0326232	0.00446828	0.00733496	0.881188	0.0343643	0.933333	0.924051	0.279412	0.246795	0.926829	0.536122	0.892202	0.9125	0.916667	0.595238	0.879121	0.929972	0.851852	0.00798722	0.982143	0.770833	0.366667	0.72619	0.48366	0.853293	0.129439	0.872093	0.869231	0.777778	0.783784	0.215054	0.820755	0.00872516	0.852427	0.71134	0.648649	0.76507	0.760417	0.21978	0.84127	0.769231	0.831683	0.895307	0.697143	0.791842	0.135802	0.76569	0.869159	0.838275	0.835165	0.805825	0.861386	0.809524	0.839879	0.729167	0.899194	0.813433	0.456491	0.922481	0.574297	0.933333	0.677419	0.901235	0.028169	0.0747475	0.169249	0.42	0.899782	0.850962	0.927481	0.900585	0.870968	0.414894	0.182456	0.504951	0.678947	0.707889	0.689956	0.14433	0.15981	0.926092	0.292035	0.828767	0.747253	0.668421	0.889831	0.0837209	0.796053	0.00129702	0.844262	0.9062	0.755556	0.666163	0.1	0.831418	0.0119887	0.00514933	0.213198	0.713376	0.715942	0.773224	0.663462	0.721774	0.6	0.943396	0.73153	0.675481	0.902521	0.877892	0.404669	0.663043	0.83871	0.42827	0.442857	0.023622	0.834571	0.803468	0.85482	0.810867	0.647604	0.0108173	0.451264	0.814286	0.483871	0.427557	0.757785	0.746903	0.738333	0.866242	0.883616	0.364706	0.629412	0.00486381	0.780899	0.00654664	0.374346	0.724313	0.915531	0.853909	0.00234009	0.778875	0.00601956	0.524823	0.785047	0.837438	0.607595	0.00993884	0.00667557	0	0.0122699	0.00993378	0.0101695	0.00697674	0.94462	0.0109051	0.00431189	0.00632911	0.23578	0.0591106	0.339168	0.00680272	0.0232108	0.00906002	0.00158228	0.00693132	0.00532623	0	0.00673401	0	0.0248756	0.00662252	0.909016	0.798403	0.0266272	0.0116144	0.00517928	0.00463548	0.00660793	0.00472335	0.00630915	0	0.0596708	0.432967	0.0400682	0.353846	0.849835	0.793436	0.664336	0.00392157	0.872236	0.894459	0.904808	0.881226	0.861486	0.00311526	0.00475624	0.00554017	0.00774732	0.0436433	0.578755	0.00758853	0.205128	0.237123	0.118044	0.0113996	0.277778	0.276873	0.00644815	0.0114638	0.857143	0.0028585	0.0235602	0.926014	0.573472	0.00351865	0.0643514	0.697995	0.820513	0.722838	0.839552	0.904545	0.938462	0.941176	0.0735989	0.524476	0.767296	0.00641774	0	0.222857	0.00909091	0.126044	0.3146	0.51401	0.340832	0.297496	0.0412371	0.0109051	0.68932	0.0110524	0.00817701	0.0207715	0.00625434	0.0130226	0.0114286	0.915441	0.954845	0.937883	0.00772201	0.00990952	0.111111	0.63806	0.886905	0.0026455	0.069697	0.0731707	0.0177515	0.00409417	0.00251256	0.00746269	0.00773595	0.923645	0.162272	0.928161	0.901042	0.880478	0.311905	0.939024	0.00871795	0.402878	0.890625	0.0276596	0.924959	0.013266	0.00501002	0.921986	0.00863465	0.00927644	0.00540541	0.00702988	0.00892244	0.806295	0.00572884	0.00486224	0.0108108	0.793005	0.0627907	0.00346021	0.00746697	0.00408163	0.00322959	0.00521512	0.00314961	0.00513573	0.00404858	0.00459418	0.20339	0.00461894	0.637076	0.0100334	0.00524059	0.00545455	0.00593472	0.00683371	0.924528	0.00835322	0.00286533	0	0.194231	0.00609975	0.003367	0.00927909	0.0030015	0.00291545	0.92	0.946429	0.931751	0.967442	0.804438	0.198428	0.854839	0.200931	0.578231	0.0184049	0.0181818	0.104189	0.1195	0.0535211	0.0274949	0.0610413	0.0524535	0.139706	0.924528	0.938095	0.00961538	0.686567	0.791139	0.859297	0.913043	0.839357	0.950739	0.846462	0.539326	0.193595	0.699346	0.751938	0.00392157	0.719665	0.00720243	0.00328947	0.893816	0.90425	0.00389105	0.906383	0.00738809	0.0886806	0.78341	0.0340166	0.183099	0.972222	0.904255	0.788062	0.0167364	0.874743	0.828452	0.937931	0.00368324	0.710383	0.611024	0.00647948	0.00297089	0.0126743	0.318436	0.417582	0.368852	0.0174757	0.96732	0.738019	0.814236	0.868421	0.814961	0.841004	0.826009	0.766944	0.891533	0.905897	0.321429	0.00398936	0.003386	0.0100503	0.0198433	0.0604396	0.207373	0.00706991	0	0.890411	0.894444	0.00520833	0	0.00703297	0.0076864	0.724057	0.00564972	0.102326	0.00430725	0.00465929	0.0030303	0.656158	0.009375	0.912621	0.938053	0.00438596	0	0.0033195	0.00557743	0	0.0214286	0.00499251	0.00635104	0.00307377	0.895455	0.878788	0.00795229	0.00309358	0.00420757	0.0044405	0.00791296	0.00889749	0.00453074	0.935484	0.165563	0.0037192	0.00251572	0.89645	0.930233	0.934615	0.00943396	0.864865	0.00690548	0.00466926	0.0114049	0.00937951	0.881963	0.874082	0.869379	0.842999	0.952128	0.00765766	0.0683477	0.00748223	0.00332502	0.409226	0.648961	0.90724	0.915677	0.898075	0.219718	0.00278552	0.00840336	0.0744596	0.0809507	0.940722	0.893688	0.254181	0.895833	0.951219	0.913526	0.864418	0.860849	0.926471	0.756562	0.648133	0.866511	0.160232	0.711755	0.0413223	0.895349	0.923404	0.881857	0.907816	0.939759	0.574803	0.833164	0.927928	0.00823893	0.0111465	0.00827423	0.877129	0.00614439	0.752381	0.015873	0.820359	0.938416	0.84141	0.89325	0.88417	0.919897	0.702875	0.744186	0.786942	0.778319	0.937824	0.583127	0.920495	0.858407	0.806723	0.694268	0.777465	0.905	0.88189	0.902174	0.878378	0.927632	0.912908	0.846386	0.926346	0.857988	0.365188	0.868966	0.871795	0.850267	0.872027	0.935484	0.885936	0.87574	0.009375	0.0108696	0.947867	0.551237	0.834369	0.935361	0.739726	0.797546	0.264179	0.862416	0.651685	0.837813	0.821782	0.844262	0.798742	0.0107088	0.00921332	0.741935	0.578825	0.732026	0.794286	0.864769	0.836991	0.786775	0.773356	0.860947	0.86031	0.834101	0.642857	0.733333	0.799496	0.898765	0.850679	0.925424	0.31528	0.651163	0.187302	0.8	0.717703	0.465517	0.872675	0.90991	0.767784	0.939394	0.787975	0.895522	0.790816	0.00725953	0.797235	0.646809	0.833579	0.538106	0.825175	0.528302	0.898964	0.805882	0.875	0.846535	0.886398	0.552764	0.677019	0.732283	0.943878	0.698113	0.827856	0.617574	0.0467791	0.0654321	0.818681	0.810313	0.811348	0.549669	0.736842	0.3	0.48855	0.762195	0.680328	0.748691	0.857143	0.672976	0.77509	0.8063	0.704846	0.820057	0.8352	0.891304	0.808219	0.722222	0.816092	0.861678	0.532567	0.633815	0.668033	0.958621	0.793296	0.858736	0.886926	0.648064	0.852151	0.929688	0.942857	0.92638	0.596923	0.635036	0.135354	0.690083	0.749035	0.606771	0.823834	0.745665	0.10636	0.125	0.0157729	0.45	0.00931677	0.753672	0.681452	0.317073	0.764012	0.846154	0.820628	0.790936	0.762731	0.53992	0.901754	0.820594	0.376077	0.751606	0.680083	0.43883	0.737847	0.924812	0.780488	0.885673	0.785714	0.930788	0.795455	0.80427	0.840095	0.881779	0.864038	0.9	0.85399	0.653689	0.854902	0.653386	0.0530361	0.847458	0.246575	0.721489	0.883354	0.787313	0.886792	0.29623	0.248634	0.864407	0.721286	0.786058	0.85906	0.891821	0.42268	0.767857	0.815476	0.81924	0.630856	0.733933	0.786594	0.828609	0.734613	0.788873	0.610051	0.697987	0.601417	0.590109	0.848197	0.77931	0.849573	0.855932	0.890244	0.784929	0.749721	0.330287	0.918523	0.90779	0.828571	0.802326	0.76971	0.0113636	0.767635	0.804082	0.882353	0.88412	0.946078	0.882662	0.908213	0.938053	0.00675468	0.943237	0.928571	0.00721732	0.711285	0.760563	0.00445434	0.00687758	0.00220751	0.00680693	0.535934	0.775641	0.882023	0.00782215	0.00487805	0.00637196	0.4375	0.385	0.00604595	0.00549451	0.00938673	0.005689	0.869643	0.882109	0.860294	0.441176	0.451923	0.128289	0.00683594	0	0.922414	0.939394	0.0194421	0.00451671	0.562914	0.00653026	0	0.00909682	0	0.624733	0.639669	0.898981	0.00737265	0.909574	0.627451	0.767857	0.0105438	0.0033389	0.0206746	0.00680272	0.154196	0.789883	0.110907	0.00720807	0.00435967	0.00720906	0.00717703	0.741047	0.00577293	0.0027027	0.00417319	0.00259516	0.00306122	0.00812065	0.920245	0.00605144	0.8	0.0208333	0.0134707	0.821577	0.0718807	0.602955	0.910448	0.676686	0.347441	0.0152888	0.852295	0.858268	0.00710771	0.00534759	0.686342	0.0654141	0.875576	0.0119403	0.846154	0.00652742	0.00327869	0.836478	0.00635209	0.00478851	0.931624	0.0105042	0.00972927	0.00166205	0.943262	0.625094	0.579892	0.346626	0.898551	0.171063	0.481801	0.325231	0.0944251	0.733831	0.00426439	0.0102302	0.00761421	0.0101351	0.00321027	0.00823723	0.733032	0.00614035	0.00593472	0.91954	0.876165	0.912169	0.0305851	0.838323	0.848315	0.00427807	0.0047619	0.00620476	0.00505051	0.00327869	0.00746697	0.000887311	0.254902	0.589552	0.867021	0.891304	0.917722	0.880952	0.756579	0.0221774	0.00832702	0.00814536	0.0046729	0.00634921	0.263085	0.0668414	0.0839041	0.0353179	0.404204	0.82243	0.706967	0.272947	0.638953	0.657676	0.924171	0.00737327	0.721925	0.760638	0.0118919	0.063234	0.0635504	0.582575	0.863049	0.919149	0.697674	0.88862	0.00793651	0.00281492	0.093107	0.0133333	0.0128535	0.843154	0.939141	0.779874	0.842105	0.88764	0.0159314	0.838384	0.00700935	0.00740741	0.00527506	0.00429185	0.866157	0.905295	0.885602	0.0290851	0.0113766	0	0.625	0.00417827	0.00369783	0.00601202	0.00372208	0.0191972	0.406452	0.01069	0.00422535	0.00225734	0.795845	0.690335	0.689531	0.922955	0.00639535	0.00831025	0.0117955	0.754797	0.128461	0.00735294	0.00225225	0.0059322	0.866174	0.883721	0.855263	0.00626566	0.83	0.0320856	0.874818	0.00531561	0.00367647	0.609009	0.0156658	0.810651	0.92911	0.00253165	0.921687	0.114883	0.0236486	0.0179775	0.00598802	0.0070922	0.944547	0.907598	0.00269179	0.00260191	0.0032543	0.00488486	0.0038835	0.00538213	0.718346	0.638849	0.635806	0.730994	0.689737	0.0596591	0.0209293	0.0301724	0.160804	0.00236128	0.925094	0.00639907	0.00519931	0.0291545	0.637771	0.299349	0.014881	0.00625	0.863402	0.181818	0.0100223	0.00888889	0.433071	0.00588235	0.833333	0.796943	0.00837989	0.00379363	0.00436681	0.00665557	0.780992	0.00441014	0.911146	0.890722	0.846715	0.842509	0.916158	0.00551181	0.00271248	0.846535	0.00424628	0.583211	0.886149	0.853333	0.645312	0.841556	0.00518135	0.0296571	0.87361	0.761905	0.00806452	0.224138	0.345622	0.82716	0.825986	0.850932	0.00542888	0.00913242	0.00540541	0.00478469	0.0157846	0.5625	0.751391	0.00392927	0.0118387	0.00681818	0.530448	0.328502	0.528376	0.82	0.1125	0.801047	0.791066	0.824044	0.876376	0.775785	0.00529801	0.649805	0.00725222	0.0751223	0.00524017	0.297101	0.827744	0.475945	0.0974987	0.0487948	0.0115425	0.0104712	0.00451031	0.00895857	0.0126627	0.0113636	0.0022831	0.003125	0.00797448	0.00545852	0.0028777	0.248378	0.808559	0.00869565	0.0172811	0.501577	0.538745	0.77561	0.728438	0.658385	0.0100756	0.0136054	0.00619579	0.132586	0.0199409	0.00420954	0.748401	0.00948509	0.269406	0.00825397	0.937008	0.00471032	0.00907188	0.00589797	0.00402762	0.740964	0.813139	0.893617	0.00791717	0.92	0.0766551	0.00468019	0.00754717	0.00740741	0.0103858	0.159151	0.00565682	0.00632205	0.0116822	0.951807	0.00886076	0.0258621	0.860465	0.90678	0.928571	0.401302	0.888554	0.899452	0.837805	0.877143	0.967871	0.70318	0.0379747	0.0141093	0.0140351	0.0192132	0.30814	0.0188133	0.00395257	0.00741525	0.836683	0.86166	0.791667	0.93379	0.959559	0.00250627	0.00590939	0.00430769	0.809524	0.00635324	0	0.00344319	0.00506329	0.00715308	0.00590219	0.871508	0.0977199	0.205411	0.744262	0.864407	0.5759	0.00424628	0.0058997	0.00100402	0.005	0.197772	0.902913	0.824916	0.852113	0.00524828	0.138462	0.260643	0.880783	0.00491642	0	0.141322	0.0239556	0.00604595	0.00790514	0.0018315	0.00769231	0.00560573	0.892683	0.9253	0.919084	0.841121	0.853933	0.818182	0.00634921	0.490534	0.918367	0.00688924	0	0.882212	0.551839	0.902383	0.884495	0.813665	0.324859	0.854545	0.89559	0.87415	0.854015	0.865961	0.885668	0.879257	0.893701	0.253226	0.553806	0.928879	0.921404	0.887728	0.874194	0.897375	0.839175	0.882353	0.750779	0.920375	0.737089	0.873563	0.102056	0.894472	0.666667	0.913793	0.876042	0.854317	0.78481	0.466909	0.323976	0.876791	0.876751	0.78344	0.838854	0.447154	0.62069	0.76886	0.89911	0.959091	0.901312	0.977925	0.853367	0.921139	0.872811	0.871043	0.860902	0.85803	0.917519	0.886525	0.745455	0.0761246	0.557471	0.770661	0.846154	0.770992	0.942197	0.747634	0.905109	0.931307	0.929006	0.885191	0.559702	0.910147	0.892187	0.894602	0.174033	0.868687	0.861538	0.892713	0.847126	0.839729	0.873428	0.842105	0.896942	0.94152	0.787172	0.689189	0.8671	0.919463	0.925068	0	0.857639	0.0175439	0.628571	0.841855	0.872146	0.878261	0.837545	0.00543478	0.376289	0.0147368	0.93039	0.849315	0.830153	0.795987	0.688822	0.864721	0.792899	0.553819	0.881481	0.522523	0.59309	0.573984	0.688266	0.769692	0.71988	0.791721	0.43633	0.694511	0.821151	0.357942	0.799611	0.810323	0.748311	0.55	0.729373	0.694382	0.361032	0.575158	0.857741	0.506849	0.71059	0.00580341	0.845411	0.78852	0.87397	0.94375	0.852156	0.27095	0.00874832	0.763723	0.808197	0.628319	0.835498	0.203661	0.139503	0.60355	0.648101	0.535032	0.233533	0.0712366	0.102995	0.993007	0.65557	0.784946	0.786611	0.581967	0.760484	0.287459	0.717829	0.785955	0.762178	0.694542	0.757159	0.778963	0.64271	0.806691	0.807963	0.788909	0.51529	0.633466	0.0907738	0.685345	0.795804	0.748804	0.172372	0.494444	0.0139594	0.0246781	0.364324	0.837209	0.875529	0.68356	0.856729	0.659898	0.598894	0.604822	0.0730897	0.641304	0.628227	0.735084	0.511905	0.0606061	0.00986651	0.012685	0.744681	0.574468	0.753684	0.598394	0.634355	0.688797	0.523438	0.764535	0.618812	0.0670462	0.34633	0.446809	0.676642	0.775862	0.097006	0.675097	0.674603	0.842105	0.892086	0.837366	0.860887	0.721578	0.747097	0.773994	0.868421	0.807065	0.00495049	0.85514	0.00400356	0.00722022	0.777919	0.00960769	0.0118694	0.833333	0.0725806	0.452229	0.616822	0.778846	0.4875	0.549125	0.516949	0.475556	0.71777	0.808399	0.62931	0.753802	0.93617	0	0.759936	0.579767	0.784387	0.00643087	0.742857	0.844203	0.794574	0.0169173	0.00413223	0.843188	0.00261438	0.413292	0.853018	0.839753	0.00638298	0.901978	0.100058	0.133562	0.045993	0	0.462428	0.874773	0.819473	0.804247	0.0779661	0.0989717	0.859763	0.871486	0.830688	0.666216	0.756058	0.735936	0.566038	0.563202	0.67793	0.897406	0.908377	0.758621	0.89459	0.899145	0.00659755	0.00444727	0.844214	0.286119	0.8482	0.903974	0.745353	0.276471	0.902813	0.721154	0.541899	0.789091	0.738095	0.852792	0.113903	0.47644	0.924528	0.789809	0.891089	0.927885	0.869482	0.12963	0.911688	0.861185	0.894737	0.810594	0.862434	0.832215	0.875	0.89486	0.857469	0.842105	0.0831643	0.0531915	0.834483	0.00225734	0.0982275	0.60281	0.874172	0.807107	0.820106	0.221374	0.0921348	0.0177096	0.940298	0.883959	0.782095	0.701935	0.620879	0.755034	0.888	0.697143	0.804714	0.89192	0.862348	0.84059	0.298893	0.878465	0.868545	0.617248	0.00564972	0.87395	0.605485	0.00819062	0.0067981	0.00596125	0.882749	0.414894	0.936508	0.00856793	0.00284091	0.609649	0.00709471	0.76259	0.0232558	0.524558	0.892105	0.728395	0.601329	0.9319	0.76	0.00383142	0.00754936	0.00890208	0.872093	0.8	0.0200222	0.414545	0.0175439	0.0232143	0.100629	0.246667	0.0101841	0.0449438	0.633094	0.575163	0.0446735	0.0427136	0.0903361	0.191781	0.0553506	0.344194	0.0119863	0.362963	0.0110633	0.0924092	0.00573192	0.80131	0.00684262	0.907216	0.0863309	0.664076	0.731034	0.810044	0.815565	0.865443	0.657931	0.0121107	0.0217077	0.112808	0.311688	0.242045	0.207297	0.378212	0.814634	0.246429	0.00572519	0.39207	0.939914	0.172297	0.751969	0.743972	0.712062	0.739806	0.846774	0.75844	0.745614	0.803571	0.565789	0.473923	0.0336649	0.0609851	0.0666667	0.53012	0.020654	0.823217	0.0134454	0.00357143	0.775641	0.964912	0.518868	0.0618401	0.181651	0.00561798	0.0498339	0.763793	0.819876	0.830808	0.872702	0.869919	0.666667	0.0113529	0.0208589	0.840361	0.908078	0.858388	0.475083	0.625144	0.811224	0.00784034	0.127315	0.919149	0.882759	0.0549645	0.225738	0.00768386	0.0236869	0.816901	0.844575	0.003367	0.869565	0.838235	0.856388	0.0046729	0.00853414	0.00748299	0.00672646	0.00490918	0.00911162	0.00629247	0.0184758	0.00505689	0.896461	0.00718133	0.00333333	0.854749	0.00488998	0.00639659	0.00694444	0.18543	0.743182	0.716138	0.684211	0.00787402	0.0151515	0.00927644	0.00578035	0.0477528	0.844683	0.79292	0.802575	0.00356506	0.00330761	0.0111111	0.0163728	0.00608167	0.148236	0.884083	0.00289855	0.0237176	0.00736278	0.00351083	0.00851789	0.0209657	0.0052687	0.0160966	0.0576923	0.42823	0.146379	0.666667	0.789037	0.00654308	0.84573	0.115848	0.199313	0.921811	0.0371622	0.00567721	0.00327869	0.883478	0.90583	0.668213	0.0168327	0.901961	0.792593	0.722416	0.00833333	0.855563	0.00833868	0.236029	0.328411	0.516484	0.912844	0.503119	0.826568	0.0090009	0.765625	0.784916	0.729659	0.351111	0.0581114	0.827128	0.0038432	0.00952381	0.0128663	0.90205	0.915493	0.880256	0.845494	0.770833	0.00552326	0.84153	0.161222	0.540107	0.0179828	0.00376176	0.941935	0.594828	0.0200803	0.0107431	0.0973451	0.921429	0.770093	0.68523	0.00511696	0.00969697	0.940639	0.866561	0.802254	0.896311	0.912195	0.912351	0.788732	0.00860832	0.00462963	0.00303951	0.00351617	0.647471	0.84218	0.910861	0.00639386	0.00776699	0.00620155	0.00874404	0.00417246	0.557737	0.0242915	0.903614	0.101863	0.0047142	0.00433276	0.964286	0.871429	0.287037	0.00773015	0.00758853	0.00497512	0.884848	0.0468085	0.734767	0.0696203	0.113943	0.055814	0.0722222	0.0589681	0.0461741	0.589744	0.675052	0.821985	0.931298	0.887435	0.893241	0.0165746	0.00645161	0.0147638	0.859489	0.00389864	0.00467836	0.0113368	0.0040201	0.00598086	0.115385	0.100861	0.00708144	0.813853	0.814312	0.756498	0.00701052	0.0139616	0.899549	0.825571	0.568627	0.0521583	0.938789	0.96	0.978992	0.0577342	0.0102639	0.836565	0.0229508	0.966102	0.215962	0.876623	0.82973	0.00863363	0.354938	0.188953	0.814815	0.914712	0.015411	0.740566	0.813953	0.650376	0.189907	0.795494	0.863388	0.819495	0.856739	0.711268	0.89759	0.0204485	0.880663	0.841216	0.74537	0.0652174	0.0609865	0.456944	0.833006	0.778226	0.117978	0.0126316	0.613445	0.795699	0.330211	0.636704	0.6875	0.803867	0.754269	0.0511364	0.00864101	0.0611746	0.19242	0.347968	0.429872	0.474576	0.43128	0.550847	0.510601	0.266802	0.512635	0.0112613	0.777027	0.643478	0.566059	0.733645	0.46087	0.180412	0.54262	0.110706	0.166292	0.812155	0.00551133	0.664438	0.00429043	0.701835	0.135667	0.768817	0.789909	0.824759	0.803846	0.0364963	0.0177866	0.366864	0.785542	0.300813	0.00433526	0.00800915	0.0308422	0	0.0056	0.0888611	0.291667	0.700643	0.0368932	0.03119	0.0483092	0.792829	0.00650759	0.00103093	0.0152905	0.0311388	0.79941	0.314496	0.548837	0.425532	0.0626822	0.00733496	0.00394322	0.231855	0.0930233	0.075	0.00716612	0.0587002	0.00306373	0.00755124	0.314353	0.704053	0.819293	0.840206	0.752732	0.0108637	0.196693	0.121609	0.03	0.0213333	0.516746	0.207143	0.447301	0.837438	0.910653	0.902834	0.00483871	0.0105079	0.0245902	0.00713719	0.00337458	0.0031746	0.00503018	0.00969529	0.00348432	0.00890208	0.158485	0.443067	0.502267	0.00635593	0.0536913	0.745562	0.744076	0.80678	0.0060274	0.00587741	0.304521	0.00530705	0.0885781	0.836272	0.0625	0.00325098	0.00789734	0.00377003	0.00335008	0.108772	0.140994	0.00653168	0.00449438	0.165455	0.768166	0.0953347	0.462541	0.830435	0.0065445	0.00934579	0.00701531	0.00430416	0.856158	0.859192	0.800926	0.792763	0.0055325	0.0245184	0.00543478	0.00899743	0.0668272	0.0100394	0.0167089	0.00546448	0.304348	0.0338462	0.865435	0.00969932	0.0129366	0.497087	0.877943	0.810745	0.91623	0.00914634	0.919271	0.512195	0.00302115	0.00680493	0.0870488	0.00649614	0.00806452	0.645333	0.915447	0.0177305	0.00642398	0.0902724	0.0049054	0.0518135	0.0116009	0.00428495	0.00509165	0.0111888	0.0107422	0.0189873	0.805383	0.76412	0.00549451	0.779883	0.539033	0.657718	0.38018	0.731023	0.679731	0.698413	0.657643	0.0296336	0.109031	0.222326	0.384615	0.211667	0.133858	0.06285	0.0231335	0.00792657	0.0051458	0.00657501	0.0612245	0.0075188	0.00611888	0.00975293	0.197826	0.742297	0.861244	0.57346	0.00597907	0	0.00618132	0.081826	0.331699	0.724719	0.0550898	0.0138037	0.800475	0.585328	0.0060423	0.00809419	0.0069808	0.00797267	0.694366	0.170642	0.00821355	0.003848	0.878481	0.753125	0.802372	0.0172884	0.00400641	0.00440529	0.0085034	0.659664	0.25	0.0671642	0.00780488	0.00428816	0.808889	0.00744753	0.00402194	0.0852905	0.00665004	0.809524	0.0159078	0.004	0.0109127	0.761488	0.00802704	0.904332	0.955752	0.00674536	0.80786	0.774606	0.51552	0.951613	0.524459	0.0391705	0.0846856	0.0757576	0.215037	0.154563	0.807402	0.803324	0.673267	0.914591	0.00637196	0.852964	0.73913	0.715818	0.688789	0.169742	0.312883	0.631068	0.754731	0.81388	0.00290698	0.559871	0.77381	0.771605	0.00512821	0.540724	0.00565682	0.859107	0.849353	0.0081103	0	0.00735895	0.909742	0.887127	0.859706	0.00513992	0.29879	0.0512522	0.012068	0.00213949	0.924324	0.943262	0.891516	0.0399386	0.00730927	0.0174346	0.0655738	0.011088	0.915094	0.809456	0.886076	0.00777454	0.151976	0.0309936	0.883333	0.00257732	0.0092081	0.00659522	0.00694444	0.017192	0.235135	0.00575126	0.739459	0	0.0087604	0.00571066	0.00539568	0.0069808	0.00449871	0.00585938	0.00444884	0.0437956	0.00649954	0.00695048	0.0140127	0.0255973	0.878626	0.72973	0.747045	0.930052	0.923077	0.922222	0.00841908	0.862745	0.922078	0.265909	0.836782	0.881319	0.886364	0.877193	0.00466563	0.668639	0.00385559	0.00729547	0	0.728324	0.836712	0.889885	0.767276	0.00933238	0.826742	0.341463	0.808696	0.582222	0.766706	0.0046729	0.0233819	0.00419068	0.00350227	0.00724638	0.704082	0.774278	0.0884615	0.884811	0.883526	0.86931	0.867861	0.92163	0.86	0.00756564	0.954918	0.00349243	0.00795334	0.910494	0.645614	0.0910706	0.177511	0.875271	0.878623	0.868938	0.896552	0.864069	0.922539	0.908201	0.890152	0.12888	0.00766871	0.00765027	0.00452489	0.89504	0.4	0.461905	0.468707	0.0646889	0.178906	0.0212766	0.646288	0.917582	0.00892857	0.00757193	0.00834798	0.00498008	0.00614035	0.827273	0.674242	0.897233	0.876866	0.911894	0.00911162	0.106959	0.931159	0.836601	0.892055	0.889895	0.873134	0.8241	0.852596	0.00421496	0.00617631	0.00379404	0.0098401	0.0077557	0.00389484	0.00512164	0.00844854	0.00353	0.00684932	0.00668287	0.092	0.0107527	0.0155709	0.014892	0.00603622	0.00796813	0.00826972	0.00364964	0.859313	0.9	0.976253	0.0087822	0.00811808	0.00409836	0.00619515	0.00737101	0.691136	0.0121312	0.377451	0.00822293	0.0114848	0.00367377	0.600402	0.631041	0.464286	0.00419463	0.00709995	0.214096	0.00392465	0.00890208	0.939481	0.826966	0.169377	0.00185529	0.00686016	0.909734	0.0192771	0.790902	0.919811	0.00818182	0.945098	0.826698	0.00378174	0.012945	0.530055	0.0184659	0.473988	0.319444	0.106195	0.00764916	0.0396825	0.73849	0.6	0.779221	0.819346	0.784615	0.745098	0.00673697	0.00555556	0.626984	0.427627	0.866197	0.473784	0.222304	0.89931	0.00519312	0.00573477	0.0123762	0.910038	0.900277	0.815789	0.49278	0.796495	0.84898	0.80429	0.786571	0.897006	0.00644641	0.875	0.888889	0.870057	0.846154	0.00490798	0.00741427	0.00455729	0.00668648	0.178441	0.896018	0.817734	0.985185	0.962963	0.897485	0.00771775	0.864078	0.849081	0.862543	0.0155131	0.0109204	0.00636672	0.880466	0.00832799	0.00937672	0.897083	0.860037	0.833887	0.092668	0.00446263	0.746377	0.0159091	0.0174825	0.292776	0.8	0.287605	0.737013	0.860759	0.815195	0.693905	0.795238	0.837209	0.797468	0.810811	0.789286	0.0256663	0.101124	0.789855	0.56	0.680672	0.035832	0.0230995	0.0245902	0.850467	0.0105634	0.168901	0.00702001	0.0582358	0.534884	0.00804829	0.901099	0.00688005	0.00338409	0.627219	0.0845411	0.08	0.663903	0.0559471	0.572835	0.395005	0.6716	0.87037	0.865385	0.00822884	0.659091	0.635389	0.633922	0.518657	0.501558	0.229358	0.736842	0.498208	0.200514	0.710145	0.832157	0.606159	0.931193	0.00345929	0.00595883	0.866516	0.00625	0.16369	0.5	0.0199572	0.852552	0.808333	0.810753	0.00554017	0.0471842	0.00595238	0.778182	0.642367	0.445455	0.684431	0.290966	0.250585	0.738636	0.70317	0.853211	0.821839	0.005	0.00792988	0.657337	0.622918	0.749153	0.806723	0.911765	0.720517	0.783394	0.027278	0.84528	0.85361	0.692893	0.8625	0.722738	0.141698	0.352617	0.285714	0.485106	0.706219	0.497326	0.486692	0.502137	0.546921	0.109626	0.32549	0.151741	0.713908	0.719945	0.315942	0.302286	0.32348	0.226284	0.493298	0.587659	0.6696	0.768328	0.644295	0.652747	0.553846	0.711069	0.69664	0.679901	0.72238	0.646138	0.136213	0.414634	0.830769	0.802721	0.800708	0.628983	0.838384	0.798561	0.629787	0.18851	0.944767	0.727723	0.857143	0.865079	0.775982	0.401674	0.734694	0.819277	0.823804	0.488987	0.522282	0.562914	0.183673	0.899635	0.735883	0.489691	0.631868	0.804688	0.786517	0.718504	0.600442	0.672131	0.75365	0.738693	0.303644	0.279528	0.79096	0.676783	0.413934	0.792096	0.836478	0.812207	0.958333	0.81746	0.854396	0.73822	0.867704	0.0451389	0.847826	0.249455	0.367953	0.140504	0.0513834	0.101648	0.68785	0.333333	0.462998	0.447674	0.774436	0.59375	0.00621891	0.834081	0.813333	0.204885	0.0857143	0.02	0.645692	0.320346	0.643347	0.736648	0.351598	0.567308	0.173913	0.489583	0.396721	0.478842	0.845833	0.607143	0.778351	0.708984	0.789474	0.00462535	0.0835655	0.625526	0.383117	0.767341	0.606481	0.675676	0.0418848	0.252308	0.00735971	0.168885	0.646654	0.595068	0.0070306	0.0108499	0.0681115	0.00631579	0.0177839	0.360603	0.644843	0.413408	0.011713	0.854671	0.784091	0.0134721	0.00483611	0.0786704	0.042114	0.0811843	0.0523763	0.0102881	0.8083	0.0574843	0.0190915	0.203779	0.249726	0.843725	0.789941	0.828947	0.847487	0.639752	0.0363086	0.921348	0.148725	0.00566751	0.00529691	0.8207	0.00844704	0.00254669	0.69457	0.00490196	0.00383142	0.849624	0.64497	0.53716	0.576955	0.5	0.462617	0	0.917293	0.820513	0.836096	0.263553	0.847512	0.848168	0.0088141	0.631579	0.185039	0.0354391	0.83432	0.897413	0.859026	0.88361	0.903678	0.901288	0.71978	0.603448	0.113122	0.289453	0.189655	0.0902062	0.172867	0.44335	0.938272	0.970414	0.856764	0.072973	0	0.519774	0.82438	0.865169	0.598901	0.110457	0.0561086	0.149425	0.905882	0.9375	0.876369	0.639752	0.848812	0.762346	0.00604089	0.00940228	0.00724638	0.945455	0.762582	0.712665	0.0181941	0	0.817533	0.758503	0.985507	0.555799	0.19469	0.880162	0.866667	0.00858152	0.577922	0.845238	0.0307346	0.00643777	0.00351151	0.865	0.541667	0.872449	0.825203	0.66954	0.815789	0.301111	0.622047	0.866038	0.646032	0.393939	0.555985	0.568228	0.847458	0.462185	0.662698	0.546875	0.905405	0.829525	0.759062	0.320988	0.00512821	0.910653	0.830709	0.837209	0.850602	0.770247	0.847145	0.444444	0.0104167	0.921687	0.0352564	0.475127	0.752427	0.91623	0.0629213	0.876877	0.942216	0.618284	0.578275	0.945946	0.00301568	0.88009	0.839207	0.0586957	0.0139648	0.208333	0.801887	0.837838	0.781457	0.577947	0.837758	0.752096	0.892414	0.30131	0.797753	0.915984	0.85456	0.913658	0.834507	0.779412	0.889535	0.704297	0.72087	0.861272	0.871981	0.924171	0.838772	0.908629	0.868895	0.0982036	0.865263	0.633245	0.88253	0.896719	0.984615	0.669565	0.61706	0.46696	0.00395257	0.132597	0.604563	0.351754	0.426136	0.865248	0.657718	0.622678	0.747843	0.039093	0.119403	0.751494	0.507711	0.777096	0.948052	0.889952	0.796504	0.383333	0.888112	0.855469	0.688667	0.733493	0.932081	0.637329	0.688889	0.782918	0.825833	0.818505	0.501961	0.82263	0.785714	0.143678	0.714286	0.745875	0.00727884	0.00429185	0.0281492	0.0122939	0.0163127	0.00876908	0.00692841	0.916667	0.173206	0.00522778	0.0202578	0.0427509	0.368107	0.0368481	0.20969	0.846715	0.756962	0.878205	0.879177	0.835443	0.894737	0.867742	0.816626	0.828846	0.881857	0.9072	0.574297	0.419118	0.853026	0.91	0.740088	0.782211	0.634043	0.788889	0.702614	0.88764	0.00644028	0.300601	0.475543	0.814879	0.782828	0.933962	0.717295	0.324468	0.668966	0.0551181	0	0.00874636	0.906542	0.604096	0.00567888	0.0016129	0.00426257	0.904936	0.852564	0.773438	0.794393	0.854749	0.0545455	0.707432	0.899408	0.0385208	0.892086	0.131868	0.850427	0.909287	0.752366	0.833684	0.002886	0.78673	0.809524	0.116124	0.120839	0.539894	0.901961	0.53534	0.891832	0.875	0.0193237	0.887588	0.893519	0.362637	0.840659	0.911765	0.793226	0.835556	0.014114	0.0151869	0.941057	0.851301	0.794498	0.897525	0.885103	0.00763359	0.226316	0.114826	0.565217	0.896183	0.90411	0.0338983	0.0311284	0.0615385	0.892857	0.680723	0.832955	0.680556	0.00352734	0.0111762	0.785047	0.408939	0.732379	0.787072	0.824	0.206186	0.864286	0.22792	0.338583	0.030343	0.0179739	0.800813	0.772388	0.810185	0.78025	0.80065	0.0944882	0.0186335	0.885714	0.818792	0.633094	0.268199	0.684466	0.00695207	0	0.00309438	0.148387	0.0722892	0.0909091	0.926	0.650888	0.954469	0.849057	0.883303	0.0104167	0.00762463	0.930175	0.0105882	0.00141443	0.811747	0.869598	0.894349	0.0044287	0.00563607	0.00482703	0.011236	0.00384615	0.00761744	0.0231278	0.904161	0.872386	0.674419	0.0364963	0.850962	0.826429	0.821862	0.692308	0.833043	0.5875	0.743506	0.128032	0.0106952	0.0677291	0.0053012	0.00604396	0.00658979	0.00445293	0.897849	0.816254	0.802632	0.00732514	0.00242131	0.39413	0.00683594	0	0.171429	0.0411392	0.00632244	0.00844595	0.858586	0.0738462	0.013468	0.817391	0.165138	0.618086	0.861635	0.265021	0.0564854	0.153846	0.125749	0.0834437	0.640625	0.0247989	0.010118	0.0920635	0.0606061	0.568312	0.896389	0.00705687	0.308824	0.00711575	0.847212	0.931035	0.823938	0.00152555	0.00486111	0.00344353	0.00226757	0.0087241	0.00705329	0.923954	0.00802568	0.942623	0.0105949	0.693844	0.904762	0.00414757	0.023553	0.00931414	0.907925	0.907895	0.951134	0.714953	0.831325	0.88172	0.00884956	0.917174	0.959677	0.967742	0.948276	0.921656	0.859155	0.877747	0.754717	0.724227	0.697674	0.765396	0.832	0.96875	0.812221	0.924214	0.480447	0.933333	0.00436681	0.877301	0.82069	0.00339367	0.00409277	0.866279	0.00601504	0.00467017	0.00929839	0.00499109	0.858108	0.72043	0.00531561	0.0074149	0.581818	0.845401	0.00404449	0.0222772	0.0262403	0.13494	0.00738999	0.00537634	0.00985222	0.0675182	0.873315	0.218391	0.212121	0.659091	0.794901	0.796676	0.783505	0.930233	0.00372825	0.810309	0.004649	0.144497	0.0291525	0.0779498	0.107383	0.662075	0.723562	0.474138	0.603261	0.524272	0.345455	0.135593	0.923337	0.00296234	0.396552	0.00779727	0.0487097	0.00954654	0.838235	0.0118694	0.00793651	0.00407747	0.00751174	0.850174	0.373673	0.00822264	0.00797649	0.885333	0.616592	0.00670781	0.00502513	0.0111214	0.00946746	0.0230723	0.00308114	0.00778547	0.0124224	0	0.00550847	0.0056391	0.00763845	0.00533618	0.0177134	0.807882	0.76393	0.428113	0.0815924	0.880769	0.670651	0.0114389	0.00583483	0.112399	0.315917	0.172073	0.687382	0.674641	0.00778486	0.00653595	0.00690608	0	0.0555033	0.00408998	0.709011	0.00379404	0.138756	0.854545	0.840855	0.159322	0.110825	0.0066335	0.00202293	0.9	0.881731	0.204947	0.751192	0.906173	0.0250305	0.00589681	0.0058997	0.00788955	0.820976	0.787926	0.711191	0.00280899	0.00495049	0.196554	0.010274	0.702703	0.0504202	0.508869	0.15261	0.0265679	0.00785582	0.0274165	0.00580552	0.0245098	0.624857	0.555709	0.298246	0.00795455	0.0806026	0.626755	0.878594	0.0190045	0.875	0.937337	0.00503018	0.00246305	0.018018	0.219512	0.0175055	0.00570776	0.0079588	0.24255	0.869096	0.854484	0.00742115	0.0553846	0.00635593	0.875	0.333333	0.706199	0.748619	0.875668	0.67161	0.104418	0.877193	0.905512	0.858447	0.776471	0.279188	0.925781	0.905447	0.854766	0.954774	0.933422	0.944206	0.934842	0.923497	0.807229	0.906736	0.877307	0.9	0.953425	0.836028	0.905983	0.915493	0.901493	0.899281	0.874263	0.905579	0.896373	0.851621	0.0136147	0.329279	0.411111	0.816138	0.703448	0.954545	0.808696	0.865385	0.80543	0.525346	0.863354	0.854278	0.894144	0.754386	0.518766	0.00421941	0.919282	0.860104	0.864407	0.00513479	0.00350877	0.00310078	0.917526	0.0123967	0.135135	0.695312	0.688889	0.887417	0.943101	0.533333	0.00420168	0.0753012	0.880546	0.00741351	0.00904977	0.00178571	0.00466065	0	0.177817	0.119342	0.00703895	0.00244141	0.405172	0.714286	0.876485	0.746835	0.6	0.851852	0.0661978	0.0473761	0.0324149	0.837838	0.87885	0.896689	0.852643	0.797468	0.901099	0.0197917	0.977143	0.897019	0.81	0.102825	0.914943	0.00634921	0.244499	0.836735	0.927461	0	0.0040568	0.179298	0.169492	0.00351083	0.00609343	0.697917	0.00404449	0.886503	0.87931	0.859122	0.787072	0.775109	0.864884	0.00582524	0.796296	0.015625	0.935714	0.906528	0.808774	0.832278	0.0547025	0.870936	0.257699	0.709424	0.549296	0	0.00722892	0.00264901	0.814252	0.0126977	0.192453	0.848614	0.00462963	0.00710732	0	0.00995025	0.00513008	0.00766284	0.175409	0.10355	0.827586	0.00757576	0.150035	0.0040282	0.00529101	0.0105581	0.00600601	0.00455581	0.734056	0.910576	0.739656	0.667954	0.0501792	0.550633	0.00617496	0.886288	0.0406504	0	0.00276243	0.626866	0.896	0.0091623	0.00428659	0.0255102	0.797927	0.840599	0.656516	0.869159	0.872845	0.0194346	0.778976	0.018543	0.121972	0.230216	0.598765	0.572318	0.912037	0.0150872	0.894444	0.00301811	0.00570613	0.605016	0.886167	0.734475	0.880272	0.9375	0.0478536	0.0677382	0.439597	0.842932	0.00616523	0.568015	0.745154	0.798658	0.00696056	0.0121739	0.873772	0.883954	0.00870147	0.182706	0.782837	0.00826446	0.790476	0.210626	0.825662	0.909722	0.818653	0.915825	0.860294	0.0112994	0.0303514	0.656051	0.010333	0.752941	0.805735	0.671756	0.859649	0.870432	0.700935	0.0219721	0.127586	0	0.00961538	0.00818713	0.00865801	0.0421836	0.43377	0.539379	0.860571	0.11124	0.0161177	0	0.0286458	0.110631	0.790123	0.870229	0.872621	0.899038	0.908131	0	0.519084	0.00516129	0.0457797	0.844523	0.0046729	0.00795948	0.0131363	0.0103806	0.896641	0.324742	0.36858	0.816092	0.876333	0.09447	0	0.677885	0.401345	0.0041543	0.380531	0.00545703	0.00610501	0.0114068	0.00449102	0.0224215	0.719737	0.578947	0.773585	0.00682415	0.768265	0.596311	0.00803213	0.0209424	0.00808625	0.0087108	0.888189	0.00314136	0.0140845	0.00688073	0.00821509	0.0126336	0.00934579	0.0108853	0.004	0.0135135	0	0.587329	0.00767754	0.865116	0.00363636	0.00773196	0.892473	0.00131062	0.404545	0.0393939	0.0033195	0.00505902	0.650794	0.00660502	0.00735595	0.00780234	0.356923	0.169263	0.00125313	0.00528541	0.0103359	0.00755235	0.00947368	0.00658617	0.00684932	0.00476948	0.00636943	0	0.00675676	0.00299401	0.0106383	0.727763	0.659794	0.891761	0.00527812	0.926667	0.87747	0.859745	0.876972	0.96875	0.91433	0.911111	0.793296	0.898305	0.845528	0.0638298	0.895349	0.0475196	0.0446009	0.0192308	0.754593	0.76333	0.836667	0.858667	0.7713	0.807309	0.865889	0.806037	0.733871	0.0070922	0.00497238	0.00633413	0.00955224	0.00686106	0.390117	0.767943	0.839695	0.816327	0.777419	0.538961	0.0101215	0.00899604	0.0106383	0.0719178	0.855385	0.711485	0.858783	0.839572	0.852399	0.856076	0.916131	0.765391	0.906072	0.71195	0.770261	0.778742	0.138434	0.629101	0.00527241	0.00258112	0.00998053	0.00480192	0.320245	0.00586019	0.00460829	0.00589226	0.870432	0.889349	0.809859	0.0149457	0.00868403	0.00397219	0.00909091	0.00651997	0.0117994	0.0107738	0.00292612	0.00831025	0.00390625	0.00145985	0.878453	0.872222	0.76875	0.0192604	0.00465477	0.85	0.56383	0.871753	0.783333	0.595376	0.544586	0.814675	0.503185	0.807692	0.775	0.838362	0.778846	0.530686	0.923913	0.276471	0.787819	0.511111	0.810089	0.253769	0.806612	0.696328	0.710784	0.809689	0.885417	0.00341064	0.00324675	0.865854	0.848684	0.886076	0.00443262	0.0021978	0.816092	0.00780379	0.00638686	0.00734049	0.00139276	0.837838	0.776316	0.911392	0.674923	0.685149	0.0929615	0.847561	0.601227	0.922535	0.299595	0.0622568	0.10643	0.830846	0.867925	0.790654	0.834711	0.796703	0.789683	0.865979	0.198925	0.866003	0.846926	0.823232	0.839181	0.781757	0.863777	0.710227	0.687831	0.901554	0.00776197	0.00466744	0.63285	0.644518	0.00479233	0.0920245	0.988235	0.897022	0.409091	0.737557	0.859504	0.0815047	0.770053	0.584507	0.895213	0.892641	0.857868	0.904977	0.92053	0.823276	0.903485	0.867164	0.863248	0.864379	0.856397	0.00593472	0.139896	0.773973	0.858518	0.671483	0.733129	0.704413	0.686275	0.0478469	0.333017	0.739414	0.587413	0.716049	0.34252	0.235294	0.105042	0.0410783	0.684015	0.526104	0.725714	0.593651	0.0775194	0.241176	0.846603	0.458015	0.337461	0.00492308	0.191375	0.800813	0.764423	0.00855615	0.865471	0.734211	0.616314	0.198413	0.658088	0.010952	0.00252845	0.0045045	0.510836	0.862832	0.888199	0.633333	0.756684	0.609499	0.729277	0.5	0.767654	0.198543	0.344234	0.14549	0.812695	0.808383	0.760825	0.532934	0.406353	0.163415	0.00917431	0.0621693	0.579641	0.783505	0.25	0.192897	0.206128	0.425058	0.510949	0.6224	0.687943	0.401451	0.522422	0.524364	0.671958	0.451178	0.803618	0.511848	0.706199	0.797297	0.004954	0.835729	0.352381	0.00331126	0.0329986	0.848134	0.874725	0.77619	0.743879	0.846743	0.0178627	0.716312	0.886179	0.940217	0.899202	0.866469	0.00656168	0	0.767241	0.83436	0.756238	0.508361	0.197832	0.00208551	0.13806	0.00401875	0.114611	0.003003	0.00429185	0.00684105	0.745161	0.673759	0.875421	0.324742	0.00294695	0.003367	0.00485673	0.891351	0.747389	0.768025	0.817276	0.00606061	0.860927	0.0670241	0.757669	0.857143	0.00691244	0.00772698	0.0100418	0.00645161	0.888046	0.616216	0.812709	0.0220994	0.869792	0.87563	0.0092081	0.00823045	0.771967	0.00907716	0.00299401	0.0139373	0.00994475	0.907469	0.893576	0.0277065	0.0267315	0.0118577	0.013089	0.00772201	0.308955	0.738775	0.598291	0.00733138	0.00601052	0.884615	0.877193	0.0044405	0.00887574	0.00298507	0	0.00423892	0.893417	0.0191235	0.00778968	0.672932	0.00518135	0.0103791	0.00260586	0.0580645	0.857143	0.861893	0.00773196	0.00579897	0.00452489	0.91256	0.0136519	0.00617556	0.00716204	0.913966	0.00580046	0.0038961	0.166158	0.111748	0.0113136	0.00468384	0.00788643	0.00610288	0.00711238	0.694407	0.0097561	0.00561447	0.00898204	0.918919	0.764881	0.00265252	0.00583658	0.00841751	0.00278164	0.944853	0.00447227	0.00284495	0.0121304	0.00815772	0.00501882	0.00363636	0.00458716	0.752252	0.00440205	0.689922	0.631285	0.562735	0.00351288	0.00360433	0.0178075	0.00600343	0.00736648	0	0.850746	0.77685	0	0.745342	0.00891089	0.0035769	0.00595238	0.441048	0.463746	0.321429	0.317512	0.00459506	0.00860215	0.0955414	0.00952381	0.00249377	0.8125	0.0655738	0.544365	0.002997	0.00648649	0.839623	0.00745805	0.0053012	0.00776398	0.00671141	0.0215054	0.016811	0.00219298	0.00624512	0.00864553	0.00371747	0.0101107	0.00937866	0	0.763636	0.881335	0.0217391	0.446985	0.0088574	0.00531108	0.00360685	0.00604728	0.0068918	0.0773286	0.444099	0.536332	0.642553	0.795132	0.0517241	0.0048583	0.55144	0.00794155	0.00724638	0.227941	0.912867	0.877285	0.92766	0.00566305	0.709677	0.9375	0.846667	0.926587	0.933985	0.894022	0.365265	0.0056005	0.875	0.01	0.905852	0.891275	0.179856	0.941176	0.0494118	0.00989346	0.886228	0.938163	0.754286	0.00801068	0.00396432	0.0035461	0.00558659	0.0854271	0.541667	0.205357	0.192744	0.445804	0.840206	0.128205	0.00708038	0.0043881	0	0.00483092	0.00456621	0.00819672	0.00720839	0.012	0.585903	0.905556	0.276786	0.848401	0.0445434	0.108328	0.00494234	0.738402	0.850746	0.708861	0.669565	0.229563	0.0153436	0.0095339	0.0345212	0.0788486	0.00702427	0	0.00414508	0	0.00648415	0.470187	0.0444444	0.0083612	0.00578035	0.00740242	0.673261	0.86	0.0338192	0.0298826	0.0419874	0.0053286	0.85573	0.756152	0.0104123	0.00600858	0.00561249	0.00226244	0.00999524	0.275042	0.873053	0.878505	0.786441	0.810997	0.00539892	0.00607697	0.00301432	0	0.944099	0.871921	0.826797	0.790284	0.883369	0.190476	0.838284	0.804469	0.942529	0.801724	0.785445	0.861013	0.914163	0.860927	0.857692	0.692641	0.396	0.464865	0.00483942	0.00831025	0.393162	0.874109	0.834297	0.863281	0.00444444	0	0.817121	0.903226	0.00760456	0.122271	0.00708447	0.576219	0.157795	0.0046729	0.742291	0.00874486	0.0630252	0.00717703	0.00830671	0.0443038	0.540441	0.030623	0.91853	0.783088	0.73029	0.933333	0.00283286	0.775194	0.626016	0.927892	0.555118	0.808917	0.562731	0.0243982	0.791444	0.726415	0.771255	0.783784	0.00492611	0.00281294	0.733728	0.00436681	0.899408	0.887967	0.0387597	0.110953	0.100457	0.522267	0.168906	0.359918	0.00669643	0.00832073	0.389041	0.496063	0.831776	0.908714	0.911905	0.317757	0.784884	0.845865	0.802009	0.790531	0.14	0	0.00551181	0.914821	0.85906	0.648276	0.91831	0.927989	0.922414	0.907692	0.180088	0.00926999	0.0360825	0.00652647	0.00688299	0.815678	0.906077	0.731128	0.785174	0.842721	0.601732	0.00884956	0.78963	0.708812	0.898148	0.841584	0.00544959	0.288136	0.456967	0.881356	0.0344019	0.114379	0.734057	0.638298	0.712329	0.685479	0.467049	0.534694	0.678261	0.581818	0.380952	0.775862	0.840491	0.798514	0.0162602	0.841837	0.0136364	0.767045	0.259259	0.716738	0.616364	0.501479	0.791111	0.751342	0.750916	0.00722394	0.00553097	0.0132743	0.779141	0.910569	0.00981997	0.0280822	0.00766058	0.00746667	0.0490862	0.0221675	0.011236	0.0186441	0.00483871	0.00514874	0.00995025	0.504245	0.589552	0.799213	0.82439	0.0058933	0.00709607	0.00381316	0.00513611	0.201149	0.846354	0.295775	0.0244648	0.0110803	0.128571	0.0993377	0.912821	0.725146	0.00692042	0.792683	0.852632	0.00550796	0.0035524	0.811698	0.841026	0.00719424	0.00640301	0.722222	0.73773	0.805085	0.00531209	0.00323102	0.00288184	0	0.87993	0.849667	0.845516	0.64617	0.0925926	0.00434311	0.716435	0.78344	0.596745	0.572052	0.00502934	0.00548546	0.925843	0.839858	0.0473934	0.693305	0.7979	0.0128755	0.167539	0.832258	0.778626	0.516393	0.423841	0.00501002	0	0.00389105	0.00348432	0.894895	0.00460829	0	0.877612	0.786487	0.553136	0.00413034	0.166667	0.881645	0.94636	0.799117	0.595442	0.00522345	0.00696379	0.872881	0.870748	0.716312	0.821192	0.663043	0.735294	0.636585	0.602	0.330973	0.564912	0.0580575	0.0126582	0.00519211	0.280269	0.632653	0.0682068	0.00617012	0.331301	0.92827	0.176223	0.0220126	0.00774954	0.711429	0.540275	0.00862506	0.0382387	0.012218	0.0218295	0.231863	0.737762	0.00191205	0.86105	0.887574	0.00821355	0.0992	0.847855	0.908696	0.0245161	0.125272	0.100529	0.157593	0.724421	0.836046	0.835017	0.726293	0.129439	0.0614035	0.0165414	0.317341	0.207792	0.19403	0.0174987	0.180836	0.00197239	0.00852619	0.0100446	0.67217	0.461686	0.71444	0.0096238	0.74373	0.599415	0.010929	0.0625387	0.126915	0.318781	0.573209	0.44208	0.00500626	0.00673401	0.00228833	0.805804	0.777273	0.809524	0.00522345	0.0110627	0.929487	0.953368	0.910345	0.917151	0.92228	0.330798	0.00602007	0	0.815985	0.53617	0.530612	0.00406504	0.836879	0.00868307	0.308	0.255814	0.246753	0.403162	0.385057	0.852217	0.676829	0.706052	0.00888231	0.459916	0.742015	0.0295623	0.210773	0.00621547	0.0685714	0.23494	0.716779	0.780952	0.872247	0.931523	0.817629	0.071066	0.0296919	0.806154	0.576271	0.00942126	0.818182	0.633547	0.542373	0.27673	0.53655	0.144385	0.580488	0.0537634	0.00527705	0.0052687	0.0121951	0.0592593	0.561921	0.641434	0.681818	0.0118577	0.029988	0.477186	0.018799	0.542776	0.8125	0.794118	0.702454	0.688776	0.782609	0.767273	0.736788	0.708122	0.763949	0.667217	0.00537634	0.00577008	0.0107411	0.794872	0.761665	0.80585	0.880952	0.775899	0.794711	0.803517	0.843137	0.744565	0.781095	0.730097	0.830453	0.748148	0.745411	0.759652	0.686298	0.303448	0.00521135	0.023622	0.873206	0.88529	0.819588	0.857322	0.682726	0.00788229	0.00869565	0.00777977	0.857843	0.930168	0.907895	0.829384	0.00549451	0.843357	0.820748	0.860465	0.00479616	0.00471698	0.0578715	0.0253339	0.0103245	0.0125142	0.225564	0.404531	0.496635	0.0969828	0.863041	0.00381679	0.641553	0.707071	0.425693	0.0792683	0.643128	0.0190161	0.796539	0.821528	0.109677	0.0491143	0.0946903	0.710883	0.270866	0	0.294077	0.00370599	0.00601002	0.0571544	0.591536	0.192661	0.430168	0.261741	0.244604	0.516129	0.848485	0.880753	0.853516	0.78	0.801136	0.828947	0.902941	0.531646	0.160305	0.806202	0.830292	0.660428	0.5	0.497345	0.552688	0.688285	0.48951	0.512514	0.73716	0.635029	0.738739	0.675439	0.710015	0.757282	0.790198	0.755459	0.878788	0.499531	0.451149	0.322379	0.787763	0.3125	0.273504	0.0082713	0.836972	0.62945	0.42596	0.535112	0.576577	0.646572	0.593023	0.641434	0.519912	0.798808	0.576119	0.0357349	0.299379	0.471103	0.214925	0.437229	0.346667	0.830601	0.716387	0.179878	0.54161	0.701268	0.683099	0.71558	0.634021	0.0027959	0.379447	0.240059	0.678499	0.280612	0.505255	0.844612	0.406863	0.303704	0.587269	0.706485	0.722276	0.328704	0.0543699	0.646302	0.513158	0.89527	0.6875	0.261176	0.393939	0.111223	0.00674536	0.0493827	0.758701	0.155251	0.742038	0.635965	0.746711	0.425014	0.687345	0.67364	0.270588	0.00620068	0.00249066	0.0296	0.267442	0.434439	0.594808	0.512032	0.0858407	0.020202	0.394366	0.579103	0.353155	0.427368	0.373541	0.679739	0.209302	0.907164	0.143631	0.789474	0.539563	0.0107914	0.122951	0.408776	0.8475	0.75	0.828148	0.844168	0.540773	0.647872	0.74166	0.624652	0.795139	0.663178	0.737438	0.828283	0.899492	0.834323	0.848425	0.851086	0.731256	0.680941	0.745044	0.160815	0.0268346	0.681452	0.684669	0.74652	0.561215	0.186155	0.845106	0.358796	0.00673401	0.852273	0.750491	0.784	0.912621	0.889706	0.188356	0.0860849	0.00786164	0.283734	0.821573	0.273322	0.00442478	0.0188285	0.0189394	0.893983	0.863924	0.0644096	0.00507246	0.805164	0.664596	0.00830565	0.835883	0.839744	0.844021	0.844037	0.889362	0.00590842	0.00435414	0.82305	0.881679	0.80315	0.847328	0.0328638	0.00562852	0.853067	0.827121	0.692064	0.468378	0.712261	0.566191	0.340476	0.814727	0.00476365	0.874005	0.247525	0.128527	0.0022831	0.68984	0.55	0.122749	0.146667	0.627306	0.782334	0.611446	0.744649	0.791165	0.0125369	0.00606061	0.83164	0.905797	0.838462	0.700943	0.848224	0.666667	0.905861	0.00795907	0.114407	0	0.0143541	0.00464135	0.00350877	0.551839	0.00875274	0.216639	0.557838	0.645669	0.262712	0.829889	0.8375	0.443243	0.00706138	0	0.0103734	0.00756048	0.00468262	0.825243	0.83125	0.901786	0.918539	0.859195	0.923858	0.840726	0.725839	0.608	0.603743	0.61526	0.760274	0.738739	0.717703	0.271523	0.833866	0.61753	0.454766	0.0283186	0.0937338	0.466809	0.409091	0.891648	0.838006	0.294872	0.927273	0.853186	0.624758	0.875519	0.0104895	0.0123967	0.00651466	0.00333751	0.750266	0.818182	0.043573	0.0315884	0.0197152	0.892287	0.770833	0.00873069	0.00658149	0.0082602	0.810726	0.758974	0.601542	0.793103	0.410714	0.778697	0.778127	0.255208	0.0103189	0.00955224	0.06875	0.0164756	0.935185	0.00540054	0.0128262	0.00931677	0.0132996	0.00392773	0.00752508	0.00790514	0.00784077	0.0927214	0.763804	0.00451807	0.00622837	0.00447427	0.0244731	0.786487	0.0219966	0.660194	0.039725	0.00918671	0.702381	0.890411	0.00472441	0.0234321	0.00754006	0.107835	0.0987726	0.009	0.00578643	0.00235849	0.005923	0.00499501	0	0.0190961	0.0137143	0.0200708	0.00655738	0.00453515	0.00360685	0.0033557	0.013597	0.877358	0.00363901	0.538235	0.00782473	0.00360685	0.888889	0.00460829	0.51577	0.0134228	0.0103093	0.205426	0.938356	0.918149	0.878019	0.0151731	0.0720524	0.00327869	0.00683371	0.0046225	0.0053286	0.00591716	0.0766165	0.522059	0.00357143	0.943231	0.916442	0.00795907	0.00470035	0.00559701	0.00541377	0.00557103	0.247312	0.0101768	0.0101229	0.00436893	0.00631845	0.00983607	0.00380952	0	0.0108235	0.00766284	0.00616903	0.00609292	0.180894	0.350815	0.000886525	0.00540541	0.158974	0.658273	0.00264131	0.881119	0.00649675	0.964467	0.0631068	0.00198676	0.00658514	0.00535264	0.0355731	0.785981	0.570136	0.148837	0.0986582	0.0291262	0.444845	0.440816	0.00564061	0.0157959	0.428808	0.188093	0.161545	0.725352	0.00488202	0.00793651	0.766667	0.672489	0.86251	0.888372	0.0697556	0.570393	0.415205	0.102591	0.835391	0.0440678	0.376699	0.0137931	0.00404313	0.00135501	0.00642398	0.0176056	0.917127	0.589286	0.293421	0.651116	0.524927	0.00617761	0.662963	0.0102612	0.00758725	0.0922113	0.0911271	0.141343	0.00384123	0.00843882	0.0515337	0.0117786	0.00602894	0.102696	0.0111524	0.0190797	0.0090978	0.00989399	0.0392157	0.146465	0.0102828	0.0070609	0.00571429	0.00632111	0.0175439	0.831683	0.555556	0.882979	0.00215054	0.856489	0.894737	0.00408998	0.00618557	0.912127	0.937976	0.00974314	0.871287	0.891801	0.810714	0.875	0.00970149	0.00396825	0.911392	0.862595	0.965517	0.0287356	0.8885	0.0211516	0.754425	0.704434	0.713823	0.809709	0.00642055	0.00776398	0.881057	0.825112	0.0541237	0.815369	0.0157233	0.863409	0.900369	0.893224	0.845109	0.00533689	0.00817096	0.717172	0.758514	0.654762	0.54023	0.812401	0.917197	0.897727	0.0137276	0.00371747	0.00604491	0.234043	0.887924	0.83871	0.921053	0.920732	0.809249	0.864094	0.886577	0.913779	0.559934	0.00581395	0.858429	0.80622	0.879135	0.171429	0.147368	0.753764	0.919048	0.765337	0.900318	0.133523	0.00387898	0.0163043	0.0222222	0.828924	0.925373	0.793991	0.833333	0.494457	0.578735	0.854945	0.00701262	0.800499	0.764878	0.861021	0.9	0.819361	0.528316	0.841226	0.0089172	0.867188	0.745763	0.77327	0.736607	0.696145	0.775862	0.784946	0.88	0.320088	0.884956	0.849449	0.808511	0.818448	0.719553	0.84252	0.00625559	0.721739	0.845436	0.0145631	0.00573066	0.565022	0.7173	0.162963	0.590164	0.943636	0.69807	0.88172	0.00984683	0.00959693	0.00705053	0.881222	0.831904	0.669261	0.489387	0.53068	0.715984	0.19457	0.00378378	0	0.81592	0.913453	0.801444	0.00869565	0.887755	0.890533	0.889026	0.906303	0.0102881	0.741692	0.751873	0.791719	0.0839802	0.0198807	0.00938967	0.779156	0.00405132	0.00561798	0	0.108527	0.492025	0.629707	0.247655	0.598315	0.747807	0.741667	0.663306	0.431877	0.882275	0.391117	0.906475	0.507586	0.742138	0.790368	0.725564	0.77594	0.416667	0.0088685	0.847682	0.839947	0.0276923	0.216327	0.802734	0.693141	0.820998	0.763485	0.882353	0.905085	0.877273	0.867347	0.916667	0.466359	0.835294	0.853312	0.812577	0.940994	0.880208	0.903553	0.948052	0.921384	0.933594	0.904282	0.843137	0.908163	0.834184	0.486815	0.753173	0.885345	0.980198	0.880829	0.87965	0.404389	0.730038	0.0314167	0.586667	0.206323	0.14369	0.859095	0.878049	0.154286	0.867742	0.233677	0.684597	0.586449	0.230159	0.875	0.860215	0.0110701	0.00772532	0.848819	0.856631	0.881215	0.880952	0.969325	0.653465	0.505618	0.140888	0.0564516	0.898093	0.821918	0.681122	0.521415	0.745293	0.779856	0.869565	0.747807	0.723005	0.655678	0.590692	0.76087	0.295082	0.479042	0.851269	0.735294	0.568015	0.440341	0.809077	0.717949	0.450617	0.17098	0.329843	0.15082	0.305344	0.284519	0.802083	0.891156	0.0104302	0.925926	0.0446429	0.456693	0.233533	0.676357	0.809663	0.719626	0.740899	0.685164	0.687259	0.649416	0.269017	0.332657	0.670074	0.763018	0.0074184	0.471616	0.748312	0.572594	0.672414	0.841727	0.819298	0.781046	0.745714	0.678571	0.838235	0.817851	0.816541	0.768305	0.722955	0.4613	0.811594	0.826772	0.784	0.916905	0.951563	0.768328	0.0227848	0.84	0.884578	0.278492	0.0212989	0.00690846	0.00667302	0.946667	0.797267	0.888158	0.845011	0.704918	0.934911	0.891304	0.769231	0.0813008	0.13779	0.294545	0.661157	0.464286	0.940171	0.913043	0.914729	0.719101	0.901869	0.00994201	0.740586	0.734443	0.113115	0.0298013	0.0123203	0.00771775	0.920755	0.0106383	0.679356	0.00687623	0.00626679	0.626374	0.125683	0.875	0.00795455	0.00492611	0.0351562	0.824881	0.802273	0.806002	0.770833	0.608796	0.943662	0.874564	0.714286	0.854871	0.721455	0.843672	0.86802	0.724719	0.784799	0.855746	0.865591	0.660976	0.513369	0.0282258	0.00906801	0.00514286	0.0149254	0.26087	0.608295	0.868613	0.950893	0.95814	0.855219	0.820106	0.0472727	0.899225	0.838641	0.614583	0.254364	0.0297619	0.925926	0.146226	0.707521	0.883663	0.911839	0.825641	0.776316	0.905923	0.836207	0.84957	0.815718	0.826415	0.811321	0.863148	0.888314	0.275148	0.807292	0.936364	0.174603	0.036036	0.683544	0.412245	0.854839	0.709141	0.834673	0.736559	0.544061	0.653465	0.591304	0.795226	0.929078	0.801269	0.0410811	0.00675054	0.690789	0.03125	0.787167	0.271111	0.904762	0.911111	0.161765	0.00577664	0.0047619	0.00854701	0.00537634	0.00460829	0.906667	0.177419	0.00490196	0.865385	0.0089852	0.771907	0.597403	0.808362	0.00542636	0.00666667	0.00939702	0.00658256	0.00437774	0.889005	0.938733	0.551282	0.00780696	0.00452261	0.00803859	0.869121	0.902439	0.00382044	0.000753579	0.0056684	0.687703	0.0116835	0.0101149	0.0296804	0.00437876	0.00831354	0.207746	0.0136928	0.0538278	0.00734312	0.00565553	0.0069735	0.646098	0.397436	0.00547445	0.013089	0.715412	0.887701	0.777321	0.852273	0.187943	0.934971	0.907266	0.877551	0	0.00393701	0.922167	0.00834971	0.00788955	0.0889914	0.204666	0.272085	0.884831	0.80531	0.0197044	0.00374065	0.0142119	0.730594	0.928934	0.878788	0.885548	0.819853	0.859477	0.758242	0.00190114	0.00914634	0.0113636	0.84434	0.514085	0.212534	0.0516648	0.846226	0.86576	0.853831	0.823529	0.942529	0.00526316	0.925	0.936508	0.802982	0.795918	0.452381	0.0139442	0.0125945	0.00834598	0.00406504	0.0107889	0.00615213	0.841584	0.00167785	0.838554	0.814371	0.917108	0.0120614	0.386976	0.918864	0.011215	0.00648298	0.0142045	0.00378788	0.0286717	0.0136209	0.00432099	0.00410004	0.00447628	0.826484	0.813665	0.945205	0.00736067	0.0015361	0.764706	0.0527881	0.015625	0.00372671	0.837838	0.883178	0.90884	0.922551	0.881119	0.901499	0.870445	0.00809062	0.924242	0.342995	0.701316	0.891667	0.0139373	0.00671141	0.012926	0.0514921	0.589091	0.780374	0.669243	0.904382	0.00833333	0.832579	0.559603	0.907278	0.884507	0.894737	0.00729927	0.250751	0	0.845361	0.864775	0.00649351	0.730435	0.895161	0.00733496	0.00195312	0.00524017	0.00520587	0.00277008	0.00865801	0.0042245	0.00638104	0.0103093	0.0440098	0.807692	0.00645995	0.0064433	0.0051458	0.00493218	0.909502	0.00399361	0.00744048	1	0.130252	0.79867	0.733894	0.729606	0.00805639	0.672606	0.00859375	0	0.00414938	0.860696	0.00779076	0.00700191	0.848148	0.00311721	0.837587	0.00952381	0.00584582	0.300337	0.00574006	0.00464396	0.00733753	0.768797	0.923588	0.00898345	0.903315	0.177249	0.00380228	0.00411523	0.00287356	0.0123239	0.00737101	0.00162075	0.179724	0.00656234	0.0597826	0.691892	0.0686275	0.00541272	0.002849	0.00312012	0.848611	0.789474	0.897321	0.934256	0.807292	0.811916	0.0259654	0.00447027	0.918474	0.903979	0.00821168	0.0167038	0.0221402	0.0767172	0.0184147	0.00650759	0.0126316	0.00647668	0	0.00236967	0.00977517	0.00707291	0.00775946	0.754545	0.00307692	0.00405186	0.0024024	0.963801	0.876543	0.882353	0.017316	0.00744879	0.00369686	0.0304375	0.937028	0.915416	0.891892	0.00417755	0.00787402	0.0252252	0.00584795	0.00551471	0.0100386	0.00911854	0.0033195	0.00241255	0.0184426	0.900312	0.879747	0.911017	0.812071	0.902044	0.914443	0.94709	0.83432	0.148936	0.00824499	0.00373308	0.105092	0.822917	0.00465116	0.831858	0.0049435	0.890869	0.938462	0.393013	0.854722	0.00559441	0.0119565	0.00150602	0.0258103	0.0629371	0.0602837	0.421053	0.0161943	0.846667	0.753165	0.00596421	0.137931	0.0045283	0.00475436	0.867188	0.92	0.0104634	0.00283286	0.864865	0.869875	0.615385	0.368889	0.00819672	0.922507	0.770732	0.827529	0.809564	0.739348	0.14033	0.668561	0.816594	0.740741	0.337449	0.00970874	0.922105	0.688109	0.850559	0.808271	0.753012	0.937956	0.00615385	0.888112	0.122326	0.768629	0.882353	0.77193	0.0111732	0.730539	0.223545	0.420157	0.817204	0.826667	0.0459402	0.0151345	0.75	0.436484	0.0290123	0.588477	0.617284	0.881057	0.932203	0.0027933	0.00651042	0.0114613	0.0374332	0.00617631	0.00487541	0.00477327	0.0230917	0.551913	0.804878	0.0201584	0.0200411	0.00594059	0.304636	0.633921	0.0672065	0.176991	0.00477431	0.00822368	0.150365	0.00318134	0.00177936	0.00781929	0.0115607	0.0253165	0.425626	0.00760719	0.133913	0.274457	0.00196464	0.16954	0.352632	0.725689	0.00779008	0.00896495	0.252723	0.00481762	0.0822711	0.177885	0.86129	0.658333	0.123894	0.0251229	0.00499376	0.00576923	0.889239	0.846863	0.833333	0.866388	0.74026	0.00403966	0.0112697	0.805901	0.863636	0.527778	0.0061287	0.00634633	0.148005	0.00592885	0.00642005	0.684211	0.00794552	0.0211161	0.928571	0.789969	0.674242	0.0486641	0.00886525	0.227273	0.323378	0.0076746	0.112583	0.162162	0.00443131	0.00502513	0.662935	0.677273	0.720257	0.608333	0.00456361	0.859327	0.896897	0.00493827	0.0294118	0.0134228	0.729542	0.513245	0.00874126	0.00690846	0.0134048	0.023511	0.00558659	0.726989	0.493333	0.00554017	0.00312826	0.00151057	0.0104423	0.0131772	0.00541712	0	0.0147493	0.00372024	0.0152838	0.0195531	0.0167051	0.440419	0.0019084	0.421053	0.00819672	0.0100937	0.00791855	0.451786	0.625261	0.0139186	0.0107599	0.022869	0.202973	0.845012	0.865772	0.663176	0.73374	0.0840979	0.00611621	0.0159858	0.00699844	0.00636364	0.0027933	0.0125261	0.00839161	0.827097	0.77619	0.790323	0.00747757	0.103175	0.0215054	0.090708	0.0733333	0.120172	0.797619	0.81759	0.00588235	0.00537057	0.577381	0.708217	0.00578512	0.0060241	0.49375	0.842767	0.0105977	0.0209581	0.0070632	0.0141458	0.0109184	0.00979519	0.00302115	0.00465658	0.00310174	0.00280899	0.0161476	0.00976139	0.00296736	0.68069	0.00520562	0.0015949	0.00415184	0.00684932	0.851724	0.00487211	0.392857	0.589327	0.835294	0.00972222	0.0080148	0.00656716	0.934156	0.302175	0.00488998	0.00853242	0.00472654	0.857143	0.874477	0.94359	0.9075	0.725191	0.0109127	0.289365	0.743636	0.42723	0.294072	0.0219561	0.21809	0.0196078	0.280419	0.513146	0.564593	0.00365497	0.00680272	0.0313972	0.897513	0.863309	0.96	0.858065	0.783296	0.793103	0.00670391	0.0151134	0	0.00550122	0.128571	0.935922	0.957317	0.692308	0.911877	0.0466472	0.00344432	0.0990099	0.498439	0.0137741	0.819372	0.84188	0.0279001	0.962185	0.0369581	0.00748663	0.00783605	0.00888889	0.701754	0.952381	0.00512601	0.0145985	0.152661	0.00722543	0.00757576	0.00398142	0.00692941	0.00935829	0.00459418	0.00743494	0	0.00437637	0.00377929	0.0075188	0.00584226	0.0170716	0.00901352	0.0522244	0.0206186	0.00849575	0.00249377	0.00909091	0.00141743	0.923695	0.00524934	0.0684105	0.270777	0.477886	0.085259	0.00386236	0.00560224	0.00913242	0.00699301	0.716157	0.0112423	0.0601307	0.904964	0.0080402	0.931507	0.176238	0.857143	0.708955	0.0108992	0.0109223	0.0585106	0.111111	0.0677966	0.517986	0.00802568	0.00616938	0.858039	0.892617	0.00517093	0.00570613	0.00694444	0.00547196	0.0059657	0.00353774	0.00314663	0.00591017	0.844749	0.0049864	0.00294406	0.0360268	0.00615385	0.00888889	0.0162866	0.657754	0.479866	0.72093	0.00386997	0.0983803	0.0101857	0.00411523	0.00462963	0.00619579	0.882175	0.849148	0.84375	0.00638298	0.00817884	0.0107066	0.0228311	0.0036452	0.00796813	0.0347958	0.0314465	0.228175	0.69302	0.627706	0.761905	0.00581395	0.00532481	0.00743494	0.00967118	0.00624133	0.00380952	0.00721311	0.00469925	0.00736067	0.00496689	0.00614754	0.00687285	0.00505051	0.872396	0.876475	0.0122302	0.00558659	0.00332779	0.948074	0.00793079	0.016081	0.00753138	0.00163666	0.685499	0.55205	0.00874243	0.785714	0.00766284	0.772727	0.824574	0.888021	0.00990099	0.0434783	0.907453	0.914077	0.880795	0.00456811	0.00775194	0.827974	0	0.898917	0.88855	0.909091	0.0166667	0.906897	0.799228	0.818913	0.0454545	0.798851	0.88746	0.850746	0.921334	0.881057	0.00619579	0.00377358	0.00852676	0.285085	0.168317	0.209803	0.0033557	0.00803616	0.00909091	0.00547196	0.915152	0.936306	0.266234	0.867704	0.891836	0.862689	0.00891365	0.00616333	0.00398089	0.00485584	0.0478375	0.614148	0.869863	0.789474	0.785714	0.418639	0.210031	0.351351	0.028169	0.046875	0.650307	0.12	0.0174419	0.274194	0.72973	0.00488998	0.00740741	0.868421	0.878049	0.00559636	0	0.925	0.890756	0.00508475	0.00827815	0.849372	0.366834	0.310482	0.691176	0.921788	0.92891	0.914966	0.00818926	0.921365	0.496216	0.0168539	0.0104849	0.0345218	0.0827703	0.8	0.797342	0.905138	0.898524	0.761518	0.303293	0.636785	0.78361	0.681363	0.819987	0.794366	0.910832	0.916873	0.833333	0.003125	0.1174	0.371762	0.926407	0.90411	0.00744048	0.00612245	0.00566572	0.0053286	0.396313	0.4525	0.912195	0.668342	0.771144	0.743842	0.053973	0.330882	0.870968	0.100376	0.941176	0.00637213	0.00337458	0.688312	0.894081	0.621359	0.84153	0.00547046	0.693227	0.00925926	0.00804829	0.00709869	0.00522952	0.866142	0.00760982	0.00715421	0.103604	0.021978	0.00425532	0.0039801	0.821622	0.80791	0.872093	0.1875	0.825163	0.643351	0.764901	0.875	0.926029	0.00696304	0.00721046	0.00695249	0.0233161	0.00587947	0.0108774	0.00573614	0	0	0.00575916	0.881708	0.910872	0.840083	0.00890208	0.00498339	0.00426621	0.774775	0.876884	0.713004	0.00363967	0.00611888	0.00513479	0.00597177	0.668919	0.00679852	0.00848485	0.00166667	0.0870536	0.003996	0.809322	0.118056	0.78629	0.743396	0.642857	0.44898	0.766187	0.703125	0.65	0.628319	0.00388727	0.763578	0.622609	0.00991132	0.184739	0.0104662	0.780796	0.44367	0.0320652	0.00757576	0.797883	0.308943	0.822727	0.011509	0.00732601	0.7808	0.0211374	0.0030326	0.00437828	0.00524934	0.243243	0.0114068	0.00279525	0.00378788	0.0046608	0.00381194	0.795139	0.00945946	0.00596303	0.00498575	0.00593312	0.00970874	0.00400962	0.00530035	0.773504	0.703401	0.752727	0.00605327	0.00578035	0.0444444	0.00559284	0.578775	0.691654	0.233529	0.841699	0.712042	0.00333778	0.0957096	0.00504541	0.00564972	0.030888	0.0824261	0.00572519	0.00791139	0.807143	0.759563	0.20936	0.88756	0.741445	0.912621	0.385542	0.793017	0.857843	0.760847	0.861486	0.238173	0.231061	0.0439622	0.521368	0.0144092	0.00489237	0.00768776	0.0198473	0.00465549	0.00608273	0.00634766	0.0732527	0.0078637	0.0613676	0.118017	0.0146163	0.0246914	0.0137457	0.0117212	0.672131	0.106043	0.92228	0.920891	0.900599	0.0094697	0.00731707	0.865854	0.839402	0.00555247	0.00675295	0.0106209	0.0040032	0.03125	0.00641283	0.00820793	0.00780031	0.00722543	0.357827	0.890511	0.00400936	0.0202991	0.228889	0.300992	0.181694	0.21825	0.371512	0.00252016	0.00371471	0.00513611	0.423559	0.466197	0.263251	0.465565	0.463529	0.0069735	0.312118	0.12017	0.0108787	0.00806452	0.0125673	0.390927	0.530973	0.0443925	0.511628	0.0109562	0.0137931	0.00791007	0.0163749	0.00288184	0.303782	0.83515	0.00726832	0.00271739	0.833333	0.263227	0.681548	0.46	0.606	0.606551	0.551495	0.0100452	0.605691	0.0999276	0.00422705	0.535415	0.778179	0.0058651	0.458308	0.722447	0.393461	0.501657	0.280753	0.483816	0.00458716	0.00651042	0.00480769	0.00141643	0.00891365	0.00556439	0.898053	0.835357	0.686722	0.393548	0.257547	0.759281	0.0304348	0.00552486	0.00539707	0.00449438	0.00436681	0.00289855	0.00535077	0.00607794	0.0016247	0.854167	0.0101496	0.00628931	0.00925926	0.00680272	0.00658915	0.00648585	0.00640205	0.00389105	0.00763197	0.00207039	0.00591716	0.00516796	0.00189394	0.00737619	0.0110999	0.00308261	0.00445104	0.00552486	0.00600601	0.00789474	0.557143	0.00756794	0.010084	0.00483871	0.883895	0.00466045	0.0295567	0.00903614	0.769123	0.867953	0.00457404	0.0360531	0.0090799	0.00993571	0.00600601	0.792531	0.865169	0.00987654	0.00961538	0.00956938	0.0122775	0.0163265	0.144345	0.00551102	0.20475	0.206897	0.0160757	0.0628931	0.210162	0.00548112	0.00801068	0.00990099	0.00559284	0.00495049	0.0146341	0.00574713	0.00468855	0.00787014	0.00985829	0.8	0.075	0.00275229	0.00823723	0.0196507	0.0164271	0.00771605	0.126866	0.724784	0.825352	0.886029	0.00482509	0.00242424	0.00488998	0.00316456	0.00563557	0.0020202	0.00712897	0.00869565	0.00369004	0.0106596	0.92381	0.176781	0.0045403	0.909465	0.00669643	0.021349	0.768421	0.901429	0.00381497	0.00967118	0.00689061	0.845902	0.0054816	0.926829	0.00831025	0.903226	0.474305	0.149533	0.398335	0.229508	0.561576	0.505119	0.251229	0.333054	0.453211	0.463687	0.454545	0.21025	0.298658	0.325081	0.211864	0.00443459	0.00634518	0.00729262	0.0037843	0.0338164	0.3821	0.25074	0.00673968	0.0136437	0.0040864	0.004662	0.00861538	0.0114548	0.07698	0.00193986	0.00332226	0.873156	0.00718512	0.00466926	0.885069	0.959364	0.00591716	0.00786925	0.650365	0.635451	0.0163666	0.00482833	0.0879187	0.0188679	0.0890382	0.867673	0.637652	0.834437	0.00297398	0.0050578	0.00692841	0.395095	0.792388	0.75252	0.645777	0.204752	0.341183	0.194093	0.102161	0.292079	0.0576087	0.799392	0.742938	0.490473	0.113086	0.00636943	0.00676379	0.00752958	0.00529101	0.546012	0.294301	0.148837	0.00759494	0.640399	0.218866	0.00338409	0.0703125	0.00814664	0.00622407	0.0023175	0.00321543	0.00409165	0.946064	0.694704	0.895238	0.0123457	0.633652	0.144934	0.867133	0.0815545	0.00611888	0.0100671	0.016129	0.00436681	0.697917	0.00788436	0.0496815	0.00375335	0.00483092	0.00944767	0.796915	0.855422	0.0097371	0.016158	0.0106171	0.00869565	0.00538213	0.00518135	0.869592	0.873453	0.931507	0.626168	0.831169	0.00547731	0.00263331	0.00275672	0.0399662	0.844804	0.514298	0.0647114	0.025641	0.897436	0.0326954	0.00928505	0.868421	0.893013	0.903226	0.84873	0.865415	0.448649	0.0393574	0.0115274	0.00512821	0.69637	0.00623377	0.00212089	0.0144928	0.933054	0.00681044	0.0101246	0.00804388	0.00649351	0.00695652	0.895349	0.869565	0.00412655	0.00787766	0.00711382	0.00984529	0	0.83815	0.848586	0.0189831	0.187023	0.803571	0.0230845	0.00420168	0.00930233	0.00780814	0.673684	0.00760043	0.903475	0.293023	0.0355301	0.00212089	0.262172	0.78125	0.710425	0.00722892	0	0.798246	0.325581	0.909465	0.169065	0.87538	0.925878	0.00792952	0.00472441	0.0060241	0.142545	0.85567	0.00793651	0.0175926	0.065635	0.906542	0.904127	0.878771	0.91954	0.669405	0.0245399	0	0.00558659	0.0100048	0.00359712	0.848958	0.85782	0.470525	0.0121528	0.48503	0.746468	0.14255	0.487603	0.00453074	0.00766284	0.00823045	0.00374332	0.320745	0.0242131	0.0863309	0.00433651	0.00654545	0.101918	0.00889193	0.0361233	0.843602	0.772512	0.153846	0.214286	0.894454	0.329268	0.450644	0.904348	0.832547	0.369231	0.282998	0.198238	0.229979	0.235409	0.369369	0.362712	0.236802	0.124871	0.285261	0.902439	0.0228311	0.929326	0.82996	0.764151	0.716549	0.163265	0.00581916	0.0103397	0.427586	0.00641026	0.00487013	0.00652073	0.00513875	0.920266	0.792642	0.0104167	0.767967	0.00444006	0.019241	0.752577	0.0237209	0.00478469	0.00461681	0.682927	0.540351	0.00449102	0.597786	0.00357143	0.00547445	0.413043	0.00897959	0.00254972	0.00806452	0.00548446	0.701587	0.34323	0.296791	0.145961	0.809942	0.623211	0.769231	0.0284698	0.00369762	0.0139616	0.00834725	0.915254	0.121639	0.0465278	0.00711238	0.00612323	0.0454545	0	0.140794	0.00254453	0.00691085	0.00609756	0.593862	0.00279018	0	0.00696171	0.0185759	0.10084	0.0120413	0.00584174	0.0117994	0.00880503	0.866953	0.699235	0.00628931	0.263736	0.841004	0.906149	0.8753	0.868545	0.717877	0.805556	0.83959	0.536232	0.00580046	0.0743243	0.00684262	0	0.37037	0.345794	0.812155	0.867257	0.795833	0.00164474	0.746622	0.434211	0.193782	0.507194	0.046003	0.854073	0.703883	0.828125	0.796178	0.0118289	0.0744186	0.0730089	0.097467	0.0766744	0.0235415	0.00560224	0.0046875	0.0249267	0.00868056	0.00877193	0.2	0.861635	0.175487	0.607547	0.0620821	0.00847458	0.646718	0.00716648	0.00470588	0.931818	0.00176991	0.00784519	0.00399002	0.797041	0.00552486	0.00163265	0.00736961	0.00803213	0	0.0102623	0.0292135	0.827465	0.689655	0.605042	0.702432	0.887725	0.0061082	0.101338	0.0104634	0.00589536	0.184962	0.00792253	0.00459418	0.00632911	0.0112518	0.911414	0.899015	0.973404	0.00501825	0.00854701	0.352	0.68684	0.76525	0.574	0.0833333	0.00698324	0.00967742	0.0168539	0.00336134	0.898978	0.929961	0.0582278	0.0659341	0.00819672	0.846154	0.876494	0.909836	0.924658	0.901274	0.905579	0.84188	0.235023	0.00189753	0.910506	0.00488455	0.897898	0.00580271	0.00795455	0.0164679	0.021381	0.756118	0.896589	0.00729927	0.662791	0.465347	0.00799467	0.0177515	0.00727848	0.0101523	0.00653595	0	0.143713	0.0992908	0.951705	0.849746	0.849057	0.802671	0.918713	0.795181	0.936567	0.0613718	0.883008	0.00830565	0.836066	0.00623583	0.00992064	0.860665	0.840875	0.890435	0.867444	0.756818	0.854599	0.820717	0.864312	0.819277	0.818887	0.892063	0.899281	0.893918	0.139623	0.911243	0.80678	0.874699	0.780045	0.0123692	0.00513699	0.00455235	0.651007	0.0055	0.0246305	0.683901	0.014652	0.0113852	0.666667	0.812922	0.0616184	0.628472	0.632979	0.0958639	0.127175	0.797535	0.782738	0.790233	0.779762	0.608696	0.439528	0.661765	0.810534	0.766129	0.690909	0.00794764	0.00570342	0.810127	0.706897	0.861905	0.806452	0.657143	0.350751	0.00370714	0.736585	0.863445	0.333333	0.910078	0.892857	0.612167	0.62156	0.0078534	0.1	0.809278	0.202765	0.62253	0.730914	0.944591	0.78626	0.0105402	0.859961	0.838565	0.676471	0.863469	0.378601	0.471591	0.947917	0.00653093	0.00795756	0.183267	0.744828	0.818182	0.828721	0.836765	0.571429	0.712264	0.922374	0.876471	0.490463	0.783225	0.90099	0.855346	0.618337	0.00589275	0.825758	0.812199	0.535762	0.655352	0.373793	0.739777	0.667568	0.38149	0.0040201	0.747619	0.861742	0.731752	0.0257123	0.0161031	0.752874	0.40146	0.657233	0.83682	0.488889	0.778443	0.7	0.842541	0.185907	0.904943	0.856707	0.446809	0.808743	0.879036	0.922152	0.912367	0.848069	0.00657895	0.716216	0.132047	0.767695	0.909774	0.0042735	0.236166	0.0112031	0.0149813	0.00477555	0.00340136	0.00162075	0.0487805	0.678161	0.7275	0.714612	0.705021	0.461224	0.391892	0.854478	0.857143	0.00460829	0.304821	0.714953	0.642123	0.885714	0.0505837	0.865909	0.816976	0.824353	0.857143	0.910569	0.89375	0.411905	0.731343	0.00490196	0.847269	0.458261	0.541096	0.753623	0.733333	0.595855	0.904908	0.887218	0.153846	0.94697	0.880597	0.891459	0.281374	0.644981	0.786499	0.784355	0.82661	0.876551	0.800885	0.926407	0.00705755	0.931818	0.694228	0.825414	0.755906	0.606838	0.815201	0.865979	0.427184	0.923567	0.196796	0.429984	0.92944	0.859702	0.472941	0.0197952	0.0690021	0.804428	0.877926	0.136929	0.153718	0.929907	0.45841	0.663768	0.866464	0.533333	0.722672	0.660725	0.589655	0.618257	0.934426	0.225275	0.744063	0.629787	0.196911	0.592127	0.606383	0.704871	0.724215	0.726655	0.719198	0.792746	0.00628931	0.855114	0.806405	0.786096	0.325629	0.40106	0.618852	0.741259	0.866667	0.574627	0.715618	0.689308	0.613054	0.756311	0.850619	0.788182	0.826009	0.841584	0.821862	0.801572	0.846552	0.769504	0.872256	0.91811	0.860088	0.905	0.932886	0.897929	0.804124	0.842532	0.786982	0.858145	0.881037	0.00746269	0.0289855	0.930851	0.850416	0.885135	0.861856	0.884932	0.862958	0.948148	0.78	0.00995475	0.863333	0.756906	0.8	0.872414	0.0926916	0.144697	0.806277	0.904952	0.700584	0.889045	0.00550964	0.890547	0.733813	0.840336	0.00574241	0.828512	0.695847	0.882129	0.896983	0.894608	0.84438	0.886792	0.86785	0.832579	0.00335796	0.304348	0.815068	0.404003	0.846637	0.836186	0.0319574	0.587583	0.856115	0.904059	0.888889	0.862847	0.863216	0.076087	0.0253165	0.00512295	0.0322581	0.0036961	0.00722022	0.00925926	0.871622	0.496416	0.51	0.890756	0.889228	0.0784314	0.0410095	0.00675169	0.00630915	0.875676	0.897959	0.868263	0.760684	0.0150376	0.774834	0.590551	0.784293	0.521951	0.723457	0.798206	0.716049	0.93254	0.696817	0.00621118	0.00966184	0.883031	0.747107	0.665198	0.703488	0.00449691	0.00416089	0.921769	0.0220994	0.894737	0.841121	0.137637	0.363043	0.863914	0.811659	0.827264	0	0.925493	0.890879	0.110904	0	0.620879	0.530612	0.00319489	0.00437956	0.730337	0.384615	0.770833	0.837838	0.902857	0.359375	0.753181	0.862153	0.665848	0.742857	0.253623	0.904762	0.85	0.748387	0.626679	0.004	0.161644	0.811475	0.28125	0.871538	0.846154	0.937888	0.914062	0.00224972	0.740336	0.809631	0.858156	0.812405	0.893939	0.931193	0.262189	0.00864304	0.284553	0.0175193	0.00590551	0.0113422	0.837139	0.479624	0.0113887	0.0249643	0.0329744	0.111878	0.155678	0.924953	0.363065	0.904762	0.839695	0.0388601	0.909091	0.0141509	0.737179	0.173554	0.0069541	0.176072	0.00591716	0.00537634	0.826026	0.792887	0.735888	0.879293	0.92998	0.797229	0.463576	0.638989	0.0894737	0.806218	0.613793	0.441048	0	0.501502	0.081761	0.825	0.576923	0.581361	0.655039	0.513726	0.334365	0.452174	0.687679	0.344262	0.901999	0.779043	0.635838	0.380347	0.482021	0.554302	0.679775	0.683924	0.729659	0.682927	0.664694	0.642202	0.00373832	0.0136986	0.260593	0.893443	0.648678	0.588054	0.438294	0.712919	0.00641711	0.385147	0.728234	0.0104384	0.674194	0.623077	0.00616016	0.710098	0.547782	0.821138	0.708333	0.6561	0.586142	0.620403	0.684502	0.604331	0.54244	0.75	0.497207	0.686747	0.596748	0.767471	0.064433	0.327027	0.0983051	0.791667	0.231527	0.0585198	0.663963	0.0131579	0.71161	0.803698	0.775801	0.902655	0.686275	0.741463	0.286709	0.670082	0.536323	0.111111	0.501748	0.00639269	0.829773	0.83795	0.775203	0.964286	0.642431	0.782683	0.76461	0.761775	0.638796	0.839106	0.759244	0.801124	0.370968	0.473684	0.336782	0.737449	0.533881	0.641584	0.827138	0.85	0.739187	0.719912	0.712375	0.721344	0.0232558	0.630037	0.323263	0.803797	0.418367	0.650259	0.0622568	0.712544	0.802966	0.704819	0.663139	0.0550505	0.63986	0.770548	0.764179	0.654528	0.60176	0.662195	0.00194175	0.418969	0.686893	0.278431	0.688617	0.8	0.846231	0.867622	0.707101	0.794402	0.748904	0.232824	0.00809717	0.857143	0.00474684	0.0855263	0.227102	0.00426439	0.00829876	0.200647	0.205674	0.0163934	0.00873362	0.0106184	0.783168	0.918367	0.77707	0.662252	0.776744	0.0123457	0.0232919	0.276423	0.789814	0.790123	0.726852	0.157676	0.625616	0.789474	0.425197	0.180428	0.16129	0.852998	0.74359	0.44918	0.530769	0.859551	0.755527	0.236398	0.73743	0.462825	0.91623	0.874172	0.800496	0.781141	0.764268	0.00986842	0.746851	0.797909	0.689286	0.838974	0.806928	0.879032	0.854931	0.71509	0.613941	0.825279	0.00652742	0.0754717	0.557047	0.605263	0.846154	0.115591	0.733333	0.00720339	0.477352	0.792079	0.00358423	0.00442478	0.565217	0	0.925065	0.104389	0.0125235	0.221429	0.823266	0.71875	0.747389	0.808642	0.00903955	0.772397	0.747656	0.8234	0.0260223	0.0062461	0.813725	0.170198	0.0134392	0.914657	0.198675	0.460938	0.00479233	0.221416	0.800725	0.00257998	0.00709812	0.0388514	0.177033	0.892857	0.829757	0.677372	0.737659	0.358491	0.848101	0.00756939	0.299296	0.532567	0.708481	0.593496	0.648649	0.0122117	0.00702576	0.193353	0.643399	0.485611	0.505376	0.778313	0	0.837061	0.207668	0.0160772	0.0179211	0.00664231	0.00846262	0.00995575	0.0615385	0.835294	0.684951	0.693548	0.334775	0.802273	0.00554156	0.0125628	0.00380517	0.00555556	0.00446571	0.71028	0.36964	0.00723141	0.00596659	0.937743	0.89759	0.285124	0.0705128	0.405442	0.0121528	0.734072	0.711458	0.729107	0.798378	0.613475	0.755332	0.83564	0.00281294	0.73064	0.896522	0.653451	0.646586	0.318548	0.593502	0.574776	0.121951	0.466601	0.799476	0.529022	0.514563	0.64613	0.8	0.881013	0.795322	0.525773	0.685864	0.743151	0.824022	0.44697	0.486804	0.769912	0.799835	0.863501	0.850242	0.884211	0.792453	0.341549	0.874552	0.634615	0.581234	0.949612	0.0682005	0.860051	0.862869	0.0054902	0.00145773	0.881657	0.838235	0.914474	0.320728	0.809917	0.808642	0.922018	0.968153	0.81694	0.835052	0.848665	0.793939	0.891892	0.740741	0.965812	0.873786	0.720871	0.86711	0.00500626	0.767123	0.179487	0.722622	0.483516	0.361403	0.0800543	0.0481213	0.192201	0.468333	0.0621302	0.421375	0.44582	0.197143	0.703264	0.564171	0.661017	0.216387	0.904192	0.85129	0.849952	0.49162	0.748619	0.715415	0.81362	0.649123	0.704918	0.604439	0.476744	0.0152091	0.397436	0.808524	0.819491	0.735507	0.807471	0.646575	0.348028	0.321252	0.709898	0.738841	0.787149	0.827012	0.58046	0.294218	0.791618	0.554913	0.866477	0.733333	0.58072	0.630522	0.536141	0.84058	0.858326	0.737226	0.471014	0.773723	0.750455	0.832187	0.746032	0.587065	0.142212	0.398936	0.703297	0.505747	0.367542	0.697592	0.671975	0.435754	0.782396	0.689076	0.0249377	0.716456	0.298217	0.744361	0.440678	0.266314	0.00546448	0.0167401	0.702128	0.62212	0.822917	0.00471698	0.0021322	0.0173238	0.152216	0.026178	0.0217391	0.119632	0.802198	0	0.0503145	0.0231942	0.00922819	0.0133011	0.00384615	0.00724638	0.0083682	0.817279	0.188095	0.0269876	0.653061	0.773869	0.728191	0.121693	0.38896	0.714597	0.769072	0.535714	0.835458	0.374408	0.0110775	0.519026	0.862032	0.850877	0.319005	0.0078329	0.00229095	0.4541	0.703264	0.845714	0.24	0.358824	0.649351	0.216814	0.575342	0.323383	0.648208	0.0656934	0.853982	0.0770659	0.590674	0.710526	0.622718	0.440835	0.481481	0.145985	0.0783582	0.0774042	0.00262812	0.00534759	0.430063	0.489247	0.798611	0	0.00687285	0.00949367	0.152207	0.103524	0.00409836	0.00746269	0.500513	0.425449	0.385875	0.492605	0.515152	0.506835	0.678369	0.706704	0.76626	0.741419	0.486486	0.870091	0.932934	0.835143	0.020284	0.917933	0.263068	0.267532	0.00784314	0.0476718	0.780842	0.939394	0.804651	0.872072	0.827374	0.912799	0.799555	0.931694	0.761905	0.735206	0.49899	0.65942	0	0.0104575	0.734639	0.856209	0.892035	0.922078	0.742268	0.805128	0.00430416	0.0074813	0.884817	0.85098	0.73622	0.857651	0.769346	0.813187	0.915888	0.101449	0.918103	0.474576	0.94507	0.888493	0.871001	0.964467	0.00814536	0.00732899	0.873016	0.872979	0.934831	0.801752	0.777778	0.916404	0.907956	0.501104	0.855842	0.841667	0.829907	0.768856	0.86604	0.780206	0.834254	0.892308	0.825726	0.904412	0.859649	0.814286	0.613597	0.78642	0.76087	0.810345	0.569892	0.706941	0.573192	0.612056	0.603865	0.582609	0.75983	0.840336	0.558333	0.401274	0	0.75067	0.659039	0.82381	0.733668	0.840777	0.599179	0.865979	0.60396	0.755479	0.76779	0.792381	0.829096	0.251656	0.18239	0.795222	0.84689	0.00641774	0.0673469	0.0123935	0.84953	0.0821918	0.849315	0.707459	0.628319	0.00466418	0.775819	0.670103	0.490348	0.809524	0.80531	0.511706	0.0858896	0.626126	0.580508	0.944223	0.895631	0.0133607	0.00827815	0.903361	0.784091	0.881657	0.00621946	0.857814	0.731832	0.79682	0.86988	0.00530035	0	0.806723	0.00649351	0.756098	0.858601	0.766393	0.854046	0.711207	0.00486224	0.0153846	0.701593	0.8	0.0934256	0.0146341	0.848485	0.882671	0.745946	0.100105	0.85514	0.948598	0.75625	0.88443	0.00358423	0.771574	0.218085	0.683168	0.772727	0.884298	0.828571	0.869863	0.717391	0.41527	0.413681	0.792339	0.814208	0.768559	0.835859	0.894737	0.833893	0.84252	0.817358	0.827298	0.772824	0.60804	0.00343643	0.876574	0.106628	0.0264228	0.932331	0.12766	0.784232	0.842975	0.883978	0.88535	0.628882	0.941176	0.886935	0.936275	0.689713	0.652874	0.884422	0.613462	0.900621	0.862069	0.00726552	0.817708	0.986301	0.823615	0.00626959	0.0015949	0.860704	0.662252	0.981651	0.477497	0.581006	0.713147	0.741379	0.951389	0.493333	0.884354	0.909091	0.828479	0.296992	0.804921	0.00688559	0.00291121	0.00448	0	0.00736648	0.0262295	0.880259	0.743961	0.854167	0.0751445	0.00381679	0.905263	0.00260756	0.256303	0.818182	0.64539	0.777228	0.00506146	0.893993	0.5	0.674033	0.845622	0.827664	0.86049	0.00242131	0.92446	0.00150376	0.706231	0.843373	0.85	0.709163	0.00988468	0.00656455	0.0074813	0.663347	0.00431189	0.0359133	0.0114943	0.852431	0.292929	0.0114068	0.00430504	0.00517688	0.0254403	0.367601	0.8	0.851064	0.255912	0.00413223	0.61523	0.794118	0.412162	0.368836	0.294964	0.11577	0.0109748	0.789082	0.891691	0.703841	0.822908	0.847443	0.365301	0.521772	0.806947	0.843478	0.896714	0.749326	0.44332	0.363409	0.790123	0.00883152	0.0248447	0.532751	0.803453	0.00471143	0.957096	0.874411	0.0114183	0.0132538	0.874408	0.901724	0.00915751	0.0412698	0.0107527	0.534884	0.610294	0.654545	0.794643	0.765408	0.00499546	0.00452489	0.00739372	0.00343643	0.0115385	0.569767	0.922794	0.506849	0.0439771	0.793814	0.674682	0.772152	0.392638	0.483444	0.00483871	0.0311203	0.0835214	0.00750751	0.524017	0.276119	0.364286	0.84375	0.161844	0.0109632	0.873449	0.794118	0.921053	0.128141	0.848485	0.847826	0.00403836	0.0129683	0.529762	0.746032	0.907638	0.607843	0.869318	0.00678733	0	0.765896	0.00414079	0.712389	0.011236	0.00806452	0.00552923	0	0.00830565	0.705128	0.00510204	0.00666667	0.00411184	0.926092	0.894118	0.823163	0.00364964	0.00410846	0.682081	0.495575	0.778561	0.931947	0.0123457	0.59322	0.509709	0.717143	0.235152	0.0841346	0.0654762	0.182848	0.759232	0.782487	0.0131805	0.0501393	0.837143	0.181208	0.536424	0.450923	0.546512	0.284622	0.0275862	0.108374	0.246479	0.00725042	0.786164	0.80531	0.643678	0.85443	0.01875	0.910112	0.79357	0.917722	0.753904	0.630435	0.0097561	0.0198864	0.38961	0.870192	0.835491	0.807076	0.702703	0.15534	0.230539	0.861648	0.814443	0.825272	0.782931	0.198904	0.819444	0.547461	0.689542	0.0421488	0.64684	0.585799	0.726804	0.247191	0.825843	0.710106	0.202532	0.00277008	0	0.179487	0.72807	0.812325	0.5	0.596639	0.131313	0.449541	0.869023	0.237037	0.721254	0.139655	0.753205	0.721088	0.808219	0.395122	0.813433	0.917098	0.0143617	0.786957	0.639053	0.835821	0.00263852	0.623724	0.740891	0.760218	0.00393082	0.671533	0.71519	0.802521	0.0105105	0.710359	0.5	0.640719	0.785714	0.00438212	0.00806452	0.894578	0.862637	0.811207	0.845508	0.873175	0.896947	0.00931677	0.0869565	0.0433213	0.00343249	0.341463	0.0338983	0.0113636	0.011811	0.0708333	0.628319	0.769325	0.0126147	0.0116667	0.0605727	0.38835	0.921875	0.445055	0.91195	0.930328	0.795775	0.292929	0.239583	0.9	0.00578035	0.00585938	0.00990099	0.915033	0.923418	0.906331	0.901116	0.921665	0.840441	0.0111732	0.00657895	0.00436681	0.00402068	0.00762195	0.00791296	0.00796813	0.931373	0.00617284	0.00568182	0.641791	0.792208	0.0110294	0.0074813	0.63105	0.0078329	0.00825764	0.00414938	0.76194	0.726046	0.75761	0.0154799	0.00493583	0.0078125	0.00125945	0.781889	0.0471491	0.281947	0.0913191	0.225146	0.173134	0.0916569	0.0191865	0.15	0.34965	0.734043	0.00375587	0.00335289	0.751861	0.38518	0.421164	0.334175	0.00704225	0.57619	0.700665	0.676829	0.792453	0.00748752	0.00241838	0.00694444	0.00704225	0.747475	0.105058	0.00209644	0.0649867	0.0140056	0.906122	0.32598	0.855346	0.862013	0.905405	0.459341	0.0237885	0.00324675	0.781915	0.832941	0.237557	0.843478	0.630031	0.0825023	0.59276	0.582923	0.136364	0.0136452	0.00481	0	0.00643974	0.00759878	0.00588865	0.135922	0.00422151	0.0085531	0.77957	0.00486322	0.00711111	0.00589623	0.00952381	0.00545256	0.88565	0.795249	0.882927	0.887892	0.846449	0.643443	0.826255	0.892958	0.00436681	0.00568541	0.0387097	0.00598578	0.00491573	0.00239952	0.00298507	0.0258621	0.00369844	0.0110294	0.00359712	0.00825369	0.267516	0.848564	0.922747	0.00308325	0.00448431	0.0023488	0.00470588	0.729692	0.76324	0.780374	0.726688	0.853026	0.762431	0.0228571	0.0619546	0.347015	0	0.686937	0.894578	0.45935	0.908517	0.841372	0.853061	0.876943	0.876791	0.778481	0.0331754	0.00641026	0.8784	0.942529	0.012093	0.851351	0.805882	0.891228	0.793738	0.00687876	0.0126783	0.796296	0.867692	0.00826446	0.00519751	0	0.90229	0.966102	0.751938	0.915825	0.00516129	0.0103093	0.78032	0.00844854	0.00750751	0.00773196	0.00488998	0.00628141	0	0.00114286	0.00995025	0.00729927	0.0112835	0.0122474	0.52451	0.00397276	0.00259067	0.860233	0.00931858	0.00938967	0.394183	0.00550358	0.173961	0.179459	0.282123	0.00668338	0.742397	0.607221	0.827869	0.00486618	0.0948617	0.935829	0	0.00724638	0.00889587	0.559223	0.189565	0.0153257	0.00667111	0.00267857	0.00149701	0.837696	0.675946	0.637615	0.175039	0.0793893	0.147505	0.37774	0.00767263	0.0148515	0.115517	0.15655	0.32	0.00709579	0.840206	0.0139373	0.618677	0.0366089	0.713528	0.00318471	0.00327511	0.00437158	0.00726392	0.00675105	0.00883652	0.783394	0.835821	0.624506	0.0137615	0.00382166	0.00531915	0.00348736	0.0504833	0.00629291	0.0570506	0.841969	0.62766	0.753049	0.885027	0.603542	0.0114943	0.0215054	0.314516	0.0120643	0.00831601	0.708791	0.82659	0.0548341	0.0168525	0.0745921	0.306343	0.10372	0.738462	0.920455	0.761364	0.00847971	0.00598086	0.0918164	0.00254777	0.808511	0.871212	0.0045045	0.0035014	0.554717	0.00754148	0.00618238	0.00488827	0.00618716	0.00539265	0.00530973	0.00672878	0.0106952	0.00820189	0.657863	0.0114537	0.00788643	0.00442968	0.0288066	0.0224614	0.904255	0.862673	0.842875	0.828877	0.00566343	0.845711	0.736842	0.00406504	0.00130378	0.109731	0.620241	0.0761905	0.111694	0.137255	0.191589	0.00941423	0.00428571	0.00472335	0.00506329	0.00344037	0.00604651	0.056962	0.00302115	0.0057947	0.18949	0.743333	0.60828	0.89726	0.00589005	0.00985222	0.0059453	0.004329	0.874038	0.68984	0.0525876	0.892308	0	0.0906593	0.00511771	0.00851064	0.0126263	0.0579096	0.72	0.88045	0.00710594	0.575221	0.734223	0.614983	0.591716	0.485	0.444721	0.0129032	0.00818713	0.00458085	0	0.00312989	0.158837	0.00993677	0.0131658	0.801242	0.809843	0.0603662	0.0271055	0.0044484	0.00793651	0.00468019	0.608696	0.0040107	0.00410397	0.734043	0.9	0.900662	0.779762	0.715	0.539877	0.901961	0.549906	0.00444444	0.473795	0.19174	0.191781	0.766234	0.711061	0.72973	0.827225	0.779859	0.546875	0.578275	0.832787	0.793651	0.804348	0.70625	0.398374	0.595745	0.892686	0.864929	0.00639098	0.838036	0.0166667	0.00489929	0.0035693	0.944762	0.85567	0.854749	0.003367	0	0.00618132	0.00891365	0.00522739	0.0722433	0.00374813	0.706215	0	0.00601202	0.0127877	0.00512821	0.00689127	0.00507614	0.00564972	0.00833333	0.443056	0.931464	0.111969	0.0506329	0.00541441	0.2557	0.458599	0.301455	0.63172	0.335714	0.131107	0.778146	0.246212	0.00483793	0.704082	0.02407	0.627451	0.336449	0.0015528	0.234756	0.0127462	0.0167959	0.113103	0.0368479	0.146435	0.0262346	0.0749235	0.00665188	0.00298063	0.0136719	0.0923483	0.0401929	0.00319489	0	0.843407	0	0.0183486	0.927711	0.792308	0.00578035	0.00687285	0.0023622	0.013382	0.00852619	0.00448029	0.00631048	0.0133333	0.00595681	0.627874	0.103806	0.097589	0.426829	0.695952	0.0755187	0.00390816	0.005386	0.0124288	0.00812408	0.0643702	0.492424	0.597333	0.837521	0.298047	0.534991	0.224691	0.00667557	0	0.0108865	0.00671141	0.0773006	0.707281	0.765432	0.00669145	0.00918274	0.825301	0.0110294	0.494884	0.414165	0.0129938	0.0202532	0.840989	0.673684	0.0104439	0.0416667	0.0393487	0.0298113	0.224364	0.56129	0.318033	0.0251397	0	0.003663	0.00623053	0.00451807	0.0100251	0.678801	0.690608	0.51978	0.00738916	0.0632054	0.00458716	0.00397219	0.905085	0.00858086	0.0126113	0.0141844	0.866579	0.887255	0.776153	0.928082	0.925714	0.557554	0.649306	0.580026	0.625523	0.0953757	0.83549	0.875796	0.867838	0.0400891	0.914634	0.0105374	0	0.0108893	0.704842	0.0180041	0.0014881	0.559406	0.748603	0.828229	0.511152	0.212665	0.0329949	0.00496963	0.0162455	0.884892	0.11415	0.00491159	0.941176	0.00823045	0.00594059	0.0150376	0.0104662	0.3288	0.563433	0.00296296	0.845343	0.0034965	0.00365631	0.00229463	0.00864553	0.622047	0.889764	0.881579	0.731452	0.324521	0.81569	0.305556	0.875776	0.075718	0.831197	0.704471	0.0491103	0.0163934	0.278261	0.683019	0.590129	0.0124805	0.733138	0.842315	0.0633869	0.00337838	0.0107239	0.0212072	0.0649351	0.879541	0.490823	0.0650936	0.958333	0.00454133	0.00443951	0.00628141	0.107692	0.0126706	0.766122	0.853015	0.751111	0.4	0.543046	0.795556	0.8625	0.00423729	0.00353982	0.00644815	0.00784077	0	0.00478215	0.00870827	0.0236172	0.811828	0.763306	0.0130612	0.00588928	0.0399704	0.757488	0.0221286	0.00442478	0.0151899	0.00983284	0.588235	0.929032	0.00403226	0.00505717	0	0.82598	0.0385289	0.00486381	0.00615385	0.00456621	0.726415	0.825744	0.862559	0.248082	0.00487607	0.149727	0.00753769	0.746728	0.279582	0.0269542	0.0517241	0.647959	0.844567	0.592949	0.644444	0.50463	0.00699301	0.0148423	0.00246914	0.00227273	0.00630915	0.82999	0.678161	0.839161	0.835821	0.881679	0.533058	0	0.82058	0.294118	0.0465116	0.00825472	0.00757576	0.915301	0.0130548	0.752896	0.816327	0.851278	0.847807	0.0058651	0	0.782435	0.896194	0.110305	0.346591	0.400844	0.00704846	0.00666032	0.00461894	0.00896861	0.00737403	0.00872011	0.15261	0.0123278	0.00180505	0.803901	0.783784	0.0182584	0.0068328	0.00567376	0.00426136	0.00464037	0.00372142	0.0179372	0.889503	0.00473934	0.00497203	0.912802	0.889076	0.00597015	0.0052459	0.00610376	0.643123	0.0864662	0.6878	0.9	0.384615	0.00433478	0.153367	0	0.0614597	0.00355872	0.00411523	0.854637	0.879808	0.766467	0.721414	0	0.906615	0.903226	0.868571	0.903101	0.747573	0.843416	0.89335	0.935229	0.777574	0.724891	0.00572917	0.928962	0.0377778	0.0229885	0.00466853	0.0026178	0.00548974	0.0060241	0.755889	0.679389	0.908163	0.144847	0.387218	0.216495	0.887931	0.00713558	0.629956	0.00879297	0.105673	0.873016	0.930233	0.736527	0.00983146	0.00479386	0.00981461	0.00728408	0.712963	0.00329308	0.0248071	0.00447427	0.893428	0.00725953	0.0107527	0.0105263	0.00242718	0.00494438	0.00625	0.00616389	0.00643087	0.00303951	0.011236	0.898361	0.199426	0.67343	0.52669	0.687611	0.0811209	0.019685	0.0277228	0.713313	0.526059	0.00438917	0.0139319	0.0511964	0.0292398	0.0792327	0.51532	0.707217	0.746356	0.815029	0.799427	0.914062	0.0047619	0.00646353	0.00651629	0.00541638	0.00431779	0.00120627	0.00569152	0.00583431	0.00445765	0.00492611	0.00677291	0.0473815	0.655709	0.015	0.636923	0.0071599	0.153191	0.018	0.465753	0.36405	0.685271	0.490332	0.165906	0.0169753	0.0137931	0.019437	0.798687	0.169935	0.27644	0.00949668	0.901345	0.261261	0.772122	0.871429	0.00760778	0.874214	0.00826446	0.454698	0.320312	0.594538	0.593692	0.683983	0.653465	0.00519481	0.920118	0.0140187	0.0529101	0.00821226	0.434483	0.176012	0.464539	0.685969	0.0359712	0.00426985	0.00397022	0.85782	0.00752445	0.00625	0.00930233	0.00582121	0.8	0.748808	0.641243	0.361538	0.783505	0.14383	0.00409277	0.00363196	0.0106667	0.0220493	0.0234604	0.0106693	0.0168824	0.0108303	0.479339	0.516418	0.900285	0.714286	0.0211268	0.738854	0.0178054	0.751323	0.908046	0.893996	0.831579	0.45359	0.0747331	0.00662565	0.00481928	0.00936037	0.00652174	0.0021322	0.00390625	0.00404858	0.889546	0.893082	0.00472103	0	0.00569801	0.00662252	0.00501737	0.0034459	0	0.00405954	0.0231214	0.493902	0.845304	0.778443	0.576531	0.691244	0.00609225	0.00511945	0.0954323	0.00727934	0.0291667	0.927928	0.00992556	0.00118343	0.859091	0.0081666	0.0045977	0.861386	0.0171296	0.708127	0.709419	0.0114204	0.141159	0.00434783	0.00837696	0.905405	0.00514139	0.00114025	0.622951	0.387991	0.267959	0.0061287	0.0102319	0.00530973	0.0772727	0.584615	0	0.0143885	0.00566974	0.0224138	0.668085	0.00614439	0.00777202	0.00774194	0.00338983	0.00506213	0.139011	0.0622677	0.884906	0.865169	0.195122	0.638393	0.536723	0.896907	0.930147	0.0052356	0.0116788	0.0176056	0.00631912	0.00636132	0.766601	0.134061	0.00826446	0.680062	0.929577	0.72381	0.148218	0.00566802	0.00778816	0.248619	0.0336257	0.00762971	0.833108	0.323442	0.0230216	0.0150943	0.770186	0.00660661	0.162162	0.650546	0.808743	0.0107868	0.710784	0.0230734	0.00788481	0.0121359	0.0256757	0.0307443	0.445513	0.00366876	0.00374532	0.780635	0.00639386	0.00478469	0.905028	0.00416233	0.9163	0.810811	0.00575816	0.0054099	0.0117253	0.00734574	0.002442	0.00354191	0.0134474	0.891787	0.758974	0.790751	0.574766	0.0083682	0.00241546	0.0270527	0.00607193	0.00385728	0.889344	0.439394	0.00445236	0.0434451	0.00705645	0.00293747	0.00675676	0.0070922	0.00716418	0.0117474	0.868996	0.765766	0.868687	0.810458	0.83871	0.00651659	0.00413223	0.850649	0.8159	0.902682	0.90189	0.0232676	0.00821918	0.00185014	0.00337458	0.0109034	0.00175541	0.7705	0.85848	0.829819	0.774611	0.574133	0.00672269	0.0952381	0.00365408	0.00234742	0.00851064	0.215247	0.737991	0.00849673	0.00856269	0.00761283	0.0119863	0.00589536	0.00738007	0.8	0.879412	0.894309	0.00732303	0.00659134	0.00710059	0.00359712	0.298611	0.722634	0.652741	0.819048	0.422414	0.00514139	0.00325279	0	0.00642792	0.00938628	0.0414938	0.00371747	0.751914	0.609504	0.75	0.771331	0.866743	0.690647	0.754808	0.544643	0.734177	0.742515	0.81338	0.00419162	0.677249	0.00885515	0.825545	0.00556328	0.122222	0.451923	0.821782	0.840108	0.751196	0.448485	0.247191	0.19917	0.70852	0.774038	0.0407602	0.00614964	0.78329	0.652439	0.0104348	0.133758	0.0839161	0.00471143	0.00499688	0.06	0.763121	0.721578	0.00395127	0.00666667	0.00885609	0.0188679	0.191781	0.669565	0.431421	0.120162	0.159985	0.13099	0.192399	0.145141	0.116964	0.0120968	0.315706	0.353175	0.136284	0.127584	0.00621762	0.00631769	0.680851	0.549476	0.0116505	0.0315186	0.204239	0.897727	0.450124	0.704591	0.681102	0.558282	0.498084	0.60472	0.739247	0.915493	0.60864	0.633431	0.270019	0.0544218	0.69697	0.860294	0.611872	0.791946	0.659864	0.941176	0.68932	0.707865	0.688172	0.0435181	0.075028	0.00494234	0.0868773	0.0558772	0.0737111	0.145617	0.0105448	0.455918	0.306122	0.87963	0.685333	0.200472	0.0127389	0.0147059	0.858333	0.863281	0.758621	0.923423	0.845638	0.892031	0.827927	0.751773	0	0.85411	0.772683	0.885093	0.742857	0.18704	0.0062724	0.884298	0.911585	0.849275	0.836667	0.00102354	0.00273224	0.34139	0.0056444	0	0.860465	0.901042	0.570423	0.0131579	0.648968	0.445095	0.97166	0.835938	0.0510137	0.196429	0.0769896	0.150316	0.301527	0.431818	0.8672	0.871429	0.222615	0.0634921	0.873057	0.855805	0.831395	0.884817	0.00423012	0.00771775	0.676056	0.869699	0.9	0.860169	0.333752	0.580386	0.755459	0.622549	0.708955	0.244444	0.281065	0.807018	0.563636	0.270677	0.615773	0.39404	0.809373	0.893166	0.169399	0.0106334	0.00782123	0.723063	0.798283	0.851986	0.820312	0.708738	0.228261	0.869919	0.776316	0.420732	0.0622951	0.651639	0.507692	0.754386	0.315789	0.569444	0.77686	0.910891	0.872024	0.661972	0.32	0.00806452	0.879518	0.921136	0.805505	0.913386	0.00522648	0.92	0.843902	0.826923	0.880829	0.769863	0.516949	0.903226	0.704142	0.624217	0.871951	0.0222841	0.00862069	0.0263158	0.742857	0.00246914	0.871622	0.910979	0.841176	0.867014	0.941441	0.811634	0.0100503	0.0559187	0.880658	0.036523	0.853012	0.898936	0.817891	0.899225	0.892617	0.00465116	0.392097	0.752976	0.789792	0.643463	0.569264	0.00481348	0.00888889	0.00915751	0.872146	0.718	0.00793651	0.821262	0.781609	0.873786	0.856887	0.00971345	0.859564	0.00559701	0.00256082	0.514286	0.00409836	0.62963	0.00902613	0.00768049	0.00869565	0.714575	0.546429	0.0108949	0.0966387	0.153307	0.0558442	0.206897	0.379167	0.0620768	0.285904	0.219802	0.7	0.283133	0.0326409	0.00915751	0.00566974	0.075969	0.446154	0.00925926	0.711925	0.365922	0.133484	0.0518868	0.0938722	0.00725765	0.845161	0.787097	0.339181	0.00809717	0.49409	0.0106242	0.00790167	0.00431034	0.804444	0.913024	0.836428	0.00315457	0.00706714	0.644231	0.815117	0.0168697	0.00521512	0.738819	0.893993	0.147482	0.811321	0.767857	0.779944	0.904564	0.0226629	0.011065	0.220708	0.677083	0.633353	0.963636	0.767606	0.802218	0.649872	0.491345	0.801153	0.00278293	0.0109091	0.00799419	0.00919118	0.00799722	0.010101	0.370262	0.130841	0.0643939	0.046523	0.198307	0.00364299	0.00266193	0.868217	0.123077	0.477459	0.401786	0.232529	0.846154	0.0068089	0.973684	0.829932	0.00895713	0.00644723	0.0168651	0.739464	0.8875	0.132296	0.00442198	0.00663717	0.00334728	0.0284698	0.751812	0.884817	0.0126183	0.0127015	0.0177936	0.00768203	0.00909962	0.00935039	0.00468019	0.00880503	0.895522	0.00624675	0.00894855	0.00680272	0.00611247	0.893506	0.00344234	0.00735294	0.151943	0.00584551	0.016851	0.861446	0.0103359	0.785874	0.00494132	0.00283688	0.00442478	0.00146199	0.0188679	0.72973	0.788	0.0128205	0.770408	0.00676819	0.0046729	0.760252	0.755853	0.00414938	0.00978474	0	0.00608744	0.271978	0.601695	0.0343643	0.65616	0.811268	0.577419	0.00461894	0	0.00759878	0.00913838	0.00357782	0.00680272	0.765363	0.469218	0.336691	0.00446429	0.0133333	0.00495049	0.00728597	0.0070922	0.00269833	0.946502	0.00759301	0.8	0.907692	0.868476	0.00681818	0.0118871	0.876068	0.0275591	0.889816	0.822335	0.91133	0.845878	0.00615385	0.840845	0.70936	0.0037843	0.190709	0.00359066	0.0268505	0.895735	0.125	0.00594354	0.00289855	0.00347222	0.817352	0	0.00482509	0.00535236	0.00832562	0.733333	0.00574053	0.00557103	0.0279503	0.0038835	0.00512033	0.896226	0.00700525	0.00765111	0.257778	0.674948	0.362978	0.432927	0.655226	0.706037	0.68932	0.756818	0.199095	0.61987	0.875421	0.889157	0.87234	0.699612	0.843478	0.630695	0.0101971	0.697248	0.962329	0.806324	0.00669456	0.00474308	0.00636319	0.00380228	0.00561447	0.00929615	0.0102752	0.00352113	0.651838	0.00461894	0.0149466	0.912157	0.0596421	0.717468	0.00478469	0.00815217	0	0.00783546	0.861538	0.487354	0.00503919	0.763415	0	0.776215	0.758929	0.670058	0.732394	0.758232	0.692056	0.052506	0.918367	0.255474	0.896208	0.482293	0.606061	0.91922	0.208972	0.0680052	0.689655	0.652778	0.597368	0.746631	0.718085	0.920455	0.0070028	0.00765027	0.00265957	0.00584795	0	0.00490196	0.00481762	0.609168	0.258993	0.00980392	0.827802	0.793103	0.688485	0.6725	0	0.00948467	0.880734	0	0.00924092	0.78183	0.468354	0.90625	0.852904	0.864754	0.0052356	0.233728	0.023224	0.0278293	0.826563	0.00176991	0.00336417	0.0535433	0.0118343	0.345238	0.00970874	0.0104712	0.0124309	0.797101	0.0118421	0.0174419	0.00823045	0.00561798	0.0225989	0.00503778	0.0093622	0.598765	0.00102459	0.00253968	0.0057971	0.594037	0.925795	0.00321414	0.0050905	0.00990099	0.00808314	0.607914	0.879668	0.00463392	0.00424088	0.00758725	0.00774194	0.00598355	0.00513699	0.00847971	0.883598	0.872781	0.869048	0.00243013	0.00922509	0.93	0.127358	0.0104167	0.0744368	0.00645161	0.00630252	0.00638298	0.0056391	0.787402	0.117647	0.86692	0.909091	0.00895857	0.00534759	0.00609418	0.00910273	0.00404561	0.00702371	0.881667	0.0029254	0.0597938	0.00387973	0.696658	0.683432	0.849206	0.00407332	0	0.0174165	0.00827166	0.00449775	0.00922874	0.00571429	0.00436047	0.00486066	0.00270636	0.873016	0.642697	0.315068	0.867099	0.822967	0.794239	0.396907	0.840495	0.85691	0.7625	0.966387	0.833333	0.925764	0.886861	0.283364	0.460701	0.903553	0.0107759	0.00854701	0.0149942	0.125	0.618421	0.286853	0.816794	0.00575816	0.562963	0.296218	0.887931	0.806452	0.853383	0.942149	0.86809	0.935252	0.69697	0.811429	0.851782	0.691832	0.800341	0.795019	0.812754	0.636364	0.0426716	0.672269	0.142157	0.0102564	0.272727	0.00759494	0.840694	0.761653	0.498785	0.344086	0.00879121	0.00895766	0.008726	0.0158983	0.32906	0.122642	0.0230216	0.0118343	0.0125786	0.00667302	0.0129991	0.696774	0.455681	0.726562	0.00581395	0.174384	0.266917	0.00591716	0.00434783	0.166052	0.542969	0.0055607	0.00757576	0.00453721	0.00576923	0.659459	0.00704225	0.0071599	0.0758684	0.0275179	0.797872	0.570735	0.285052	0.110185	0.00794439	0.00766551	0.0074983	0.205575	0.220892	0.721271	0.340426	0.00561798	0.00671141	0.00740741	0.00524109	0.00796524	0.0675676	0.861314	0.165554	0.0433239	0.0588235	0.140187	0.440816	0.176672	0.752577	0.479839	0.629464	0.609756	0.605485	0.881994	0.00720535	0.00445038	0.00826446	0.00501253	0	0.946667	0.607032	0.928184	0.864048	0.850812	0.00534283	0.00322234	0.00358166	0.00844657	0.656664	0.227017	0.87234	0.00722394	0.726695	0.838028	0.889291	0.470183	0.536946	0.804	0.168317	0.0373563	0	0.00609756	0.904425	0.744048	0.0858469	0.00299401	0.0250482	0.659443	0.846512	0.865979	0.693291	0.837945	0.91018	0.0241935	0.560345	0.933333	0.00973574	0.0516129	0.125	0.971014	0.0155642	0.0330578	0.00735294	0.00453956	0.857605	0.0107212	0.00623053	0.00262467	0.943894	0.955689	0.96	0.00295858	0.860873	0.911058	0.869728	0.0354167	0.0042245	0.00321802	0.874627	0.357654	0.00401284	0.925581	0.00713558	0.920863	0.797386	0.821918	0.791667	0.324444	0.924342	0.0107191	0.0225479	0.815179	0.70601	0.771208	0.386364	0.696078	0.678947	0.212766	0.002849	0.00564972	0.0304878	0.00440205	0.00823723	0.814988	0.00155521	0.00733496	0.772549	0.904796	0.927622	0.936236	0.010101	0.699301	0.00578035	0.101749	0.180769	0.871397	0.615385	0.855389	0.555556	0.669157	0.643058	0.644172	0.552632	0.602317	0.00404245	0.116259	0.592593	0.686997	0.656874	0.00906149	0.0057971	0.761905	0.82197	0.442387	0.113801	0.289641	0.3729	0.00391389	0.0360738	0.00403458	0.0441176	0.102759	0.141154	0.301282	0.00628601	0.00190658	0.0212389	0.892361	0.887255	0.832685	0.508083	0.635945	0.762626	0.96206	0.762862	0.707876	0.482322	0.674967	0.622268	0.658847	0.397706	0.470326	0.00762463	0.716814	0.229412	0.79085	0.045961	0.80943	0.820072	0.891986	0.775906	0.712551	0.679842	0.601124	0.744249	0.6851	0.909733	0.694019	0.833905	0.840319	0.824786	0.777585	0.886912	0.440789	0.483457	0.528649	0.436391	0.451031	0.885566	0.0816327	0.327869	0.854651	0.0131004	0.33653	0.581022	0.865248	0.00420489	0.440485	0.526244	0.755627	0.251946	0.471761	0.385621	0.826481	0.7664	0.694118	0.586414	0.684564	0.888643	0.831276	0.863763	0.803279	0.566667	0.82722	0.631086	0.875229	0.833615	0.898333	0.901408	0.924287	0.88248	0.890639	0.936073	0.88901	0.901604	0.878071	0.876463	0.162362	0.620314	0.71205	0.909207	0.900585	0.326241	0	0.0941176	0.696078	0.09375	0.233161	0.873444	0.81106	0.449235	0.479508	0.599751	0.0730531	0.743925	0.616774	0.00777202	0.841444	0.598071	0.646209	0.93578	0.163288	0.872	0.87931	0.931937	0.88501	0.737931	0.290323	0.704961	0	0.0177725	0.0117899	0.155914	0.645614	0.876569	0.92437	0.75794	0.585198	0.765011	0.758974	0.811881	0.719745	0.54359	0.601493	0.191372	0.859649	0.593478	0.656307	0.627421	0.685524	0.720023	0.705769	0	0.00380228	0.0714286	0.732456	0.822368	0.814529	0.755776	0.783375	0.685784	0.421429	0.808108	0.634146	0.697368	0.0107066	0.015544	0.00713012	0.0128205	0.886686	0.813212	0	0.305221	0.0942623	0.0150094	0.047976	1	0.409524	0.80618	0.77821	0.631818	0.136232	0.509294	0.830137	0.477143	0.795276	0.00529101	0.671875	0.44697	0.0030303	0.778443	0.60781	0.907104	0.75	0.942446	0.708754	0.00516351	0.00626305	0.00297619	0.102142	0.792627	0.614837	0.837535	0.825832	0.887179	0.714736	0.696196	0.00787402	0.603448	0.607213	0.767269	0.728351	0.849315	0.746725	0.347368	0.835638	0.169851	0.731375	0.541667	0.501023	0.591398	0.716714	0.889655	0.880597	0.820175	0.87717	0.878822	0.181329	0.734694	0.220923	0.0409357	0.717742	0.789842	0.243902	0.0710932	0.0537313	0.0363372	0.621013	0.108414	0.0857143	0.00552486	0.00743282	0.0793651	0.886699	0.813559	0.00620262	0	0.0112903	0.883858	0.794624	0.0746144	0.0238253	0.221494	0.629442	0.473246	0.0538642	0.0102339	0.573477	0.728707	0.761589	0.596053	0.72541	0.598504	0.564706	0.132039	0.015873	0.00602929	0.00543478	0.00459067	0.945946	0.00938967	0.782705	0.815094	0.816883	0.813107	0.867841	0.650838	0.00604839	0.00275672	0.828652	0.638554	0.703812	0.555957	0.862025	0.399519	0.895604	0.454378	0.707212	0.169914	0.763485	0.786458	0.0243386	0.859406	0.838942	0.566038	0.0847458	0.603261	0.779321	0.848564	0.848305	0.902778	0.302439	0.855908	0.00328947	0.00344432	0.594173	0.227273	0.795455	0.00398936	0.010761	0.00728597	0.00616903	0.374005	0.474359	0.477454	0.26455	0.580128	0.615183	0.534314	0.705142	0.154432	0.237226	0.163522	0.612987	0.108619	0.672941	0.260656	0.771574	0.874074	0.817391	0.52514	0.950311	0.156923	0.59116	0.150862	0.0431115	0.00747126	0.00333333	0.00423131	0.589744	0.00572738	0.798742	0.878439	0.843411	0.859335	0.939164	0.00722022	0.00323625	0.816568	0.942857	0.918605	0.859155	0.00558659	0.830303	0.0105263	0.795407	0.351581	0.841202	0.887798	0.868009	0.015444	0.0243224	0.00658514	0.891304	0.661716	0.741784	0.00540249	0.0083877	0.0149254	0.0562771	0.00439147	0.352113	0.283019	0.00857143	0.00540541	0	0.00649351	0.00658256	0.0113636	0.837017	0.795745	0.626603	0.901916	0.00460829	0.0150376	0.957944	0.861111	0.00359281	0.00577617	0.00491159	0.0278689	0.60398	0.647926	0.600165	0.732478	0.00580973	0.00487805	0.0114007	0.779193	0.859788	0.00953079	0.00652529	0.00918484	0.00696864	0.00583658	0.907285	0.0123692	0.889881	0.752577	0.00666667	0.00630631	0.00397878	0.87234	0.874728	0.00541272	0.806827	0.790323	0.821978	0.744503	0.835355	0.805411	0.853088	0.476829	0.0060241	0.00281096	0.00581154	0.939024	0.826369	0.855532	0.812238	0.87799	0.0030581	0.00630252	0.546584	0.00636943	0.00685871	0.0158033	0.744509	0.00311139	0.721804	0.878378	0.0172166	0.011276	0.0537772	0.143875	0.747082	0.5	0.0112994	0.0989273	0.826016	0.754402	0.00877193	0.0364963	0	0.0931373	0.030137	0.00428725	0.00143472	0.00328299	0.786008	0.142029	0.0419308	0.00658824	0.00706714	0.824533	0.831382	0.844327	0.562701	0	0.0486726	0.0810811	0.0121457	0.00531915	0.837754	0.003003	0.00633413	0.00662252	0.66129	0.458472	0.382421	0.77212	0.858283	0.935714	0.00527903	0.563919	0.349042	0.004683	0.00429185	0.00322284	0.00818054	0.0190797	0.902439	0.00923952	0.00742574	0.00581395	0.487603	0.00963391	0.868852	0.0100503	0.37234	0.00634179	0.00591348	0.00696056	0.686047	0.733813	0.84965	0.00674916	0.0208891	0.835308	0.192171	0.683938	0.641176	0.811159	0.815217	0.497126	0.0470085	0.202194	0.835689	0.855446	0.784916	0.790407	0.855872	0.00500911	0.86314	0.674342	0.733766	0.0486486	0.497942	0.859609	0.809322	0.900588	0.749627	0.862439	0.0335231	0.0342857	0.00922266	0.00478755	0.00230415	0.00693722	0.00514403	0.912473	0.937669	0.870466	0.319463	0.0155039	0.00676329	0.0031348	0.00434513	0	0.766667	0.914201	0.878616	0.834395	0.478788	0.704641	0.279468	0.853175	0.884726	0.00261097	0.0114504	0.830116	0.0184697	0.1	0.918301	0.888591	0.985294	0.820593	0	0.0055517	0.00386698	0.00465839	0.00681044	0.343284	0.015873	0.91258	0.938667	0.265306	0.0564738	0.00662565	0.0168067	0.825137	0.00807754	0.100086	0.00656045	0.00645578	0.00451467	0.0028777	0.00653595	0.00530179	0.0130824	0.00417163	0.00617556	0.0100091	0.00408497	0	0.0034965	0.0104712	0.00671141	0.00255537	0.00576218	0.0191083	0.0307487	0.0111288	0.229675	0.449721	0.220042	0.292426	0.601027	0.501462	0.00879297	0.0254777	0.00794913	0.005	0	0.951311	0.0454545	0.00717905	0.00918079	0.00331858	0.00585938	0.838057	0.338095	0.00898876	0.00771775	0.82243	0.91689	0.9	0.908193	0.961039	0.636888	0.866667	0.00657277	0.00670391	0.0365745	0.862353	0.0136852	0	0.873551	0.00449006	0.00188147	0.402817	0.00517539	0.795167	0.910345	0.837452	0.608787	0.0139992	0.00881902	0.0101626	0.833333	0.7173	0.257944	0.922449	0.131446	0.0905923	0.0107198	0	0.0913758	0.917404	0.00811688	0.903614	0.90287	0.919355	0.938491	0.920319	0.0250437	0.878505	0.0107893	0.558519	0.319507	0.856604	0.921228	0.819767	0.00445104	0.00422386	0.0266576	0.863946	0.4288	0.887486	0.804133	0.849057	0.0917431	0.00661765	0.734671	0.00438596	0.00974421	0.0517024	0.783282	0.251012	0.735598	0.748603	0.611374	0.25	0.205036	0.278333	0.122735	0.205	0.892086	0.865225	0.877828	0.0265888	0.62963	0.00673968	0.0496032	0	0.918733	0.0558659	0.91958	0.868545	0.802875	0.964809	0.675418	0.307004	0.00154321	0.00593589	0	0.352713	0.258929	0.889632	0.154739	0.0120846	0.00346192	0.00507614	0.00691085	0.893159	0.935421	0.00731497	0.00507146	0.0108359	0.00579151	0.00757576	0.0147783	0.00760456	0.00627451	0.925311	0.348653	0.553488	0.00691901	0.00469145	0.00440529	0.903226	0.00634921	0.0346205	0.0979064	0.00481822	0.00778968	0.00574713	0.717472	0	0.777778	0.59507	0.00381388	0.627273	0.0223347	0.875	0.0127119	0.00478851	0.917025	0.822134	0.0375228	0.180791	0.857143	0.907073	0.00474684	0.00724638	0.00656205	0.00478142	0.00423985	0.0055336	0.925852	0.00499773	0.00978474	0.0328638	0.861789	0.00695825	0.00308642	0.00487329	0.0070922	0.5	0.00895766	0.00364964	0.00736842	0.00349803	0.0103448	0.794317	0.720442	0.363354	0.813433	0.666012	0.655385	0.698835	0.706503	0.598556	0.739901	0.361225	0.0285335	0.374384	0.614754	0.481707	0.558442	0.698324	0.561224	0.669499	0.749619	0.808194	0.0315884	0.00885446	0.0114613	0.0277778	0.771186	0.895928	0.888136	0.0060698	0.0229008	0.115858	0.0224267	0.00759494	0.0221893	0.782555	0.00665557	0.00384615	0.00916964	0.153769	0.213992	0.869637	0.533333	0.947867	0.00587248	0.79386	0.295082	0.738739	0.206419	0.00664452	0.06639	0.114625	0.00595238	0.878173	0.00884956	0.851485	0.906593	0.00218818	0.00570962	0.00447494	0.612782	0.403382	0.901544	0.00922509	0.671429	0.917073	0.844641	0	0.833333	0.00820633	0.754011	0.790572	0.00547645	0.02	0.0148699	0.839404	0.771242	0.518152	0.00451977	0.00657895	0.00168634	0.00761421	0.386234	0.0562891	0.137824	0	0.00919732	0.00701139	0.00268097	0.00542986	0.0139165	0.774406	0.832425	0.8	0.880546	0.910016	0.861345	0.923788	0.644928	0.894587	0.796875	0.00229358	0.00429185	0.896657	0.00808625	0.952909	0.868421	0.854227	0.00351617	0.765455	0.00463177	0.00402299	0.00726832	0.00406229	0.00414938	0.0350877	0.00382044	0.00795107	0.00443787	0.00581655	0.475578	0.032345	0.309028	0.00552486	0.00737101	0.00600601	0	0.00947653	0.74026	0.843696	0.913765	0.0104287	0.900524	0.935867	0.948718	0.0571429	0.190502	0.012024	0.0386543	0.951456	0.939173	0.00873362	0.730408	0.894366	0.898953	0.852868	0.920973	0.450512	0.873921	0.00855746	0.00357782	0.0314389	0.894389	0.908864	0.872727	0.653543	0	0.851485	0.00558943	0.00907853	0.00678733	0.00513875	0.00676819	0	0.0030581	0.0109489	0.00761697	0.00750751	0.0141304	0.00593009	0.00404585	0.721881	0.779359	0.044665	0.282828	0.869942	0.0109763	0	0.915621	0.0097371	0.00391389	0.0160183	0.0165094	0.222916	0.772098	0.699454	0.00483092	0.0190694	0.89974	0.688547	0.879699	0.00190114	0.0159574	0.00139082	0.929688	0.897436	0.915553	0.882353	0.924528	0.0241379	0.00317628	0.741722	0.390071	0.0113636	0.404844	0.888268	0.845194	0.428571	0.76	0.833456	0.0199336	0.00370028	0.00723831	0.857422	0.763573	0.828652	0.0147992	0.00750853	0.00848485	0.00594732	0.903955	0.107311	0.897395	0.894934	0.903509	0.267101	0.155116	0.836898	0.895833	0.705128	0.660482	0.444444	0.929134	0.00853242	0.0194049	0.00381971	0.961165	0.802676	0.0519787	0.815126	0.921875	0.839308	0.923358	0.00879765	0.0113636	0.0425532	0.335735	0.115789	0.820113	0.877419	0	0.932347	0.0102669	0.00589391	0.369692	0.0856698	0.876812	0.864297	0.865385	0.567033	0.539924	0.377358	0.917313	0.328947	0.878613	0.873303	0.012987	0.00277778	0.0021097	0.00784929	0.00407609	0.00311042	0	0.832761	0.863447	0.883117	0.886486	0.00461361	0.855422	0.0352113	0.799738	0.903226	0.766169	0.816594	0.269565	0.0377358	0.918778	0.90895	0.935345	0.797619	0.806757	0.00591133	0.832918	0.898387	0.94086	0.872047	0.0097561	0.0107527	0.654791	0.905455	0.798712	0.883166	0.866419	0.863422	0.00560224	0.00297619	0.018018	0.880597	0.100251	0.923729	0.0117521	0.90534	0.947917	0.92721	0.223301	0.878581	0.915129	0.858586	0.0757098	0.890306	0.911538	0.910781	0.875634	0.0887372	0.853958	0.948387	0.923077	0.916409	0.923858	0.534884	0.912679	0.00609756	0.00800961	0.00468384	0.00540958	0.485656	0.608696	0.784916	0.780415	0.525097	0.805349	0.738289	0.798925	0.76	0.935897	0.0218281	0.0063593	0.190314	0.833333	0.00455729	0.659125	0.825545	0.833333	0.165939	0.88125	0.703704	0.676296	0.750322	0.528176	0.816563	0.839461	0.716287	0.599099	0.664151	0.816135	0.502008	0.594059	0.246657	0.794279	0.814274	0.526797	0.69637	0.719512	0.643592	0.714286	0.85119	0.721836	0.495854	0.616915	0.624458	0.247531	0.0567823	0.841328	0.658851	0.394624	0.891424	0.890742	0.0265273	0.00448431	0.0110193	0.00622084	0.0069808	0.146119	0.00569064	0.747126	0.732143	0.747243	0.649351	0.89638	0.828767	0.84696	0.871921	0.880165	0	0.0164271	0.0062422	0.737013	0.0060241	0.0480769	0.0358607	0.246835	0.00720288	0.00366972	0.00443066	0.344013	0.00826986	0.0303704	0.00509987	0.00846024	0.00330715	0.00740741	0.011466	0.0141093	0.0526712	0.824176	0.88424	0.00433369	0.225038	0.635179	0.622807	0.599445	0.340426	0.00953895	0.00755858	0.00822368	0.0147059	0.0105708	0.00708333	0.00589275	0.882576	0.824865	0.826512	0.878307	0.0281174	0	0.0048	0.00617761	0.00463679	0.00994318	0.0478469	0.120623	0.207776	0.00283286	0.284497	0.650772	0.824912	0.510624	0.127606	0.0129741	0.00608273	0.00645161	0.00686106	0.795252	0.856459	0.483871	0.0057554	0.881851	0.00351288	0.00672753	0.732919	0.0150322	0.00499168	0.00666667	0.640248	0.695397	0.162692	0.341423	0.883117	0.00894855	0.845992	0.930929	0.918774	0.91029	0.539683	0.00860047	0.0105356	0.00374065	0.0669643	0.858025	0.850107	0.0152672	0.00763359	0.00585176	0.00796524	0.268041	0.738095	0.85641	0.763298	0.0163488	0.89314	0.803689	0.692308	0.752988	0.854768	0.0429553	0.00289855	0.00423729	0.00995025	0.230882	0.0028436	0.938235	0.672316	0.00220022	0.440758	0.0458115	0.00876494	0.447592	0.853081	0.494526	0.394659	0.384021	0.946667	0.00812183	0.947368	0.461095	0.934483	0.945946	0.818182	0.138889	0.384	0.00793651	0.00617284	0.231405	0.926606	0.0107143	0.00809717	0.932862	0.0069735	0.003517	0.78341	0.0157895	0.023753	0.0137931	0.0116279	0.0331633	0.888889	0.252546	0.0156006	0.406626	0.0434783	0.0042735	0.00440852	0.00568182	0.00647249	0.818681	0.00581395	0.00551471	0.00180832	0.00664452	0.00699844	0.0214286	0.835211	0.49375	0.00722892	0.199438	0.00758621	0.00319489	0.00153846	0.00913563	0.83959	0.00397727	0.00990099	0.190053	0.795276	0.00316456	0.0773196	0.129496	0.50232	0.842775	0.85446	0.676647	0.0114679	0.00626118	0	0.00417412	0.00930566	0.00738916	0.00145138	0.897623	0.899152	0.942857	0.0352113	0.167373	0.00551398	0.00973451	0.705686	0.756465	0.670742	0.00599631	0.0057947	0.0023753	0.00595593	0.0330578	0.0128755	0.00542005	0.00531444	0.00618812	0.00840336	0.00263852	0.00856898	0.00592593	0	0.839546	0.933472	0.917391	0.00319052	0.0045273	0.00585652	0.00574967	0.00421053	0.88172	0.00247525	0.598315	0.693831	0.789144	0.00632511	0.904762	0.440242	0.145299	0.200459	0.454233	0.345061	0.765957	0.781553	0.867725	0.89748	0.857284	0.0101597	0.00826446	0.005	0.805952	0.848101	0.810526	0.707483	0.749719	0.0103286	0.0126999	0.0157729	0.0163858	0.0435414	0.943522	0.0101961	0.910394	0.0480905	0.908088	0.0105263	0.00995025	0.00431034	0.869438	0.0873016	0.931507	0.928571	0.00291923	0.00436817	0.00800712	0.00676708	0.00531915	0.00466805	0.932065	0.00562114	0.00410397	0.00694444	0.693785	0.00799148	0.0170068	0.899725	0.767677	0.00549451	0.0054321	0.00890585	0.00361882	0.0116279	0.744792	0.00658288	0.00386847	0.00562284	0.0103921	0.0825028	0.605263	0.711048	0.00419874	0.0074813	0.00699301	0.00490864	0.00733445	0.00271739	0.884856	0.847262	0.00712435	0.0040568	0.00270351	0.00654486	0.0563443	0.0123894	0.0052356	0.00962773	0.00632911	0.00356718	0.0100273	0.895628	0.916848	0.824723	0.92173	0.0120968	0.835294	0.935135	0.00350058	0.686667	0.075	0.741667	0.475806	0.00963855	0.536481	0.521277	0.57554	0.00666667	0.00571429	0.00276498	0	0.00344432	0.899306	0.00299401	0.9	0.00827301	0.0405634	0.851351	0.936913	0.952234	0.843703	0.0069541	0.00564972	0.00717949	0.00469851	0	0.663507	0.00721649	0.853659	0.86	0.0502092	0.0215517	0.00462725	0.00721732	0.00350877	0.918429	0.00634921	0.155462	0.0134771	0.0147601	0.00353982	0.0116649	0.0115274	0.16732	0.0116618	0.00372142	0.044586	0.00233281	0.0514019	0.00900901	0.00295858	0.00890208	0.00914077	0.00718563	0	0.00879297	0.00333333	0.00521739	0.00650195	0.00454545	0.008285	0.00796813	0.848027	0.872671	0.82198	0.902277	0.952381	0.00597015	0.975	0.0096463	0	0.00626679	0.0510949	0.0102273	0.216867	0.516949	0.0322256	0.00235018	0.589649	0.783505	0.00642899	0.00358423	0.835391	0.00165563	0.00604839	0.878944	0.110895	0.1	0.0101937	0.00859951	0.00596421	0.00540541	0.00302115	0.0107527	0.00970874	0.00666667	0.00962696	0	0	0	0.2	0.0055814	0.00920245	0.626068	0.286041	0.00657277	0.0091638	0.101112	0.150562	0	0.939791	0.783784	0.198157	0.00247525	0.900553	0.00795756	0.00776197	0.00576369	0.0104822	0.00234009	0.00394477	0.758621	0.510823	0.00523013	0.0229226	0.405941	0.282143	0.0414938	0.0228471	0.0093985	0.272138	0.0980392	0.227679	0.466387	0.101124	0.0432432	0.0239234	0.274869	0.403963	0.478049	0	0.903226	0.88189	0.00420875	0.00150527	0.00660793	0.00461538	0.00539084	0.00832755	0.00207039	0.0100756	0.00724638	0.00318979	0.213881	0.0121951	0.0126498	0.876847	0.703704	0.727941	0.644501	0.619632	0.608696	0.870192	0.00667656	0.459603	0.00406504	0.00595238	0.00546448	0.0941935	0.10625	0.176833	0.909091	0.0727729	0.0030349	0.0881864	0.00382328	0.00465839	0.946272	0.774194	0.845655	0.484848	0.439394	0.00581395	0.0107527	0.026087	0.0131579	0.69171	0.872168	0.811688	0.00912201	0.0310318	0.0179143	0.0604167	0.0106383	0.90566	0.963768	0.00872324	0.0106209	0.721053	0.0064741	0.00604839	0.00369004	0.884615	0.867069	0.00192678	0.00585652	0.00464396	0.00583942	0.0106383	0.00740741	0.00497018	0.0223048	0.00331126	0.819885	0.858407	0.00576218	0.0306748	0.372141	0.421331	0.419146	0.00522466	0.00317965	0.0451011	0.0402685	0.847619	0.848168	0.00530035	0.91763	0.00516129	0.00694444	0.00858369	0.00288184	0.915152	0.910078	0.892356	0.00985595	0.137353	0.0245203	0.00432277	0.883871	0.00691244	0.518148	0.890547	0.453608	0.633027	0.00541216	0.0100083	0.00896459	0.00439883	0.905229	0.775312	0.893617	0.166667	0.924419	0.0163339	0.0143885	0.0240385	0.169312	0.947552	0.871681	0.934531	0.93038	0.00970201	0.040404	0.875	0.207071	0.00600601	0.35468	0.00677966	0.892857	0.801361	0.632826	0.0309278	0.00429185	0.864865	0.82438	0.829826	0.566461	0.00495751	0.00531915	0.00534188	0.00872324	0.775578	0.701571	0.765414	0.852761	0.00768049	0.223392	0.00821596	0.845714	0.135556	0.127193	0.403226	0.336957	0.33452	0.00364964	0.96	0.818418	0.174405	0.833333	0.00516351	0.00407609	0.84413	0.489311	0.818182	0.785507	0.725029	0.691781	0.921739	0.912871	0.853333	0.86342	0.826667	0.933824	0.886905	0.746606	0.754864	0.769697	0.809302	0.85625	0.46028	0.858956	0.00996678	0.923211	0.906516	0.789773	0.871345	0.688623	0.916968	0.825521	0.91984	0.00748045	0.0607083	0.85375	0.909091	0.704152	0.721795	0.892157	0.436667	0.52518	0.548986	0.935065	0.76699	0.00775194	0.865471	0.635438	0.753555	0.777465	0.772549	0.0149813	0.00839552	0.00915332	0.0116959	0.784127	0.00488759	0.0030303	0.929619	0.929524	0.926413	0.893897	0.896104	0.012605	0.728045	0.883413	0.88225	0.918033	0.917355	0.321696	0.887147	0.910714	0.782609	0.00789474	0.00507614	0.005997	0.840351	0.85242	0.9	0.826087	0.864407	0.00203252	0.00369914	0	0	0.831579	0.3125	0.0096463	0.699647	0.723404	0.89801	0.835341	0.878453	0.425806	0.00352113	0.0468227	0.371237	0.712871	0.74141	0.894118	0.129032	0.824908	0.902703	0.724684	0.785047	0.829814	0.846154	0.0322581	0.0952381	0.711111	0.88189	0.534527	0.787188	0.814173	0.866242	0.908046	0.613445	0.885417	0.680608	0.566265	0.819588	0.567669	0.726457	0.0645161	0.00231481	0.00806452	0.815217	0.917127	0.234168	0.148	0.0384615	0.0238095	0.914286	0.865789	0.00486449	0.0424028	0.865922	0.00544959	0.31338	0.866029	0.828947	0.082131	0.0077821	0.00586166	0.730909	0.913793	0.00512383	0.743083	0.779412	0.814691	0.801471	0.944751	0.864964	0.00246305	0.00616406	0.0064433	0.00550055	0	0.0185963	0.00556586	0.227761	0.0073955	0.870968	0.902985	0.162162	0.00504587	0.00475624	0.00862392	0.00605816	0.011236	0.887029	0.0037594	0.00471698	0	0.00519481	0.00686577	0.00352734	0.25	0.00340522	0.00564972	0.00863664	0.00585529	0.628705	0.952555	0.00740132	0.00872093	0.161905	0.663677	0.852234	0.00927644	0.838972	0.86	0.0282686	0	0.00362757	0.00266667	0.796078	0.00355872	0.812977	0.903061	0.0045977	0.00454864	0.00765306	0.00575954	0.172414	0.00304878	0.00832342	0.745455	0.76011	0.00478469	0.00754717	0.865071	0.0874704	0.00761905	0.00858779	0.00518868	0.877069	0.820513	0.87106	0.0046332	0.00490196	0.863636	0.00449236	0.00655572	0.476789	0.00592885	0.794492	0.713681	0.00605449	0.00296736	0.859495	0.445219	0.899718	0.010101	0.109057	0.0056926	0.00802826	0.705706	0.579487	0.790021	0.57293	0.784572	0.861635	0.920578	0.0796359	0.64881	0.613801	0.211948	0.316712	0.00495868	0.00653595	0.0136986	0.154034	0.00665004	0.868152	0.0509383	0.00434783	0.00331675	0.4375	0.00444115	0.00562041	0.00714924	0.878378	0.666667	0.392405	0.881481	0.00522388	0.00994318	0.00509165	0.00203666	0.814189	0.00758214	0.00392927	0.0119522	0.00658858	0.00592008	0.00839631	0.0976431	0.30661	0.00365631	0.126697	0.00146413	0.00538876	0.00546448	0.00875274	0.0130039	0	0.0117647	0.0112239	0.07	0.00617284	0.00307692	0.00590219	0.00495663	0.00995025	0.622727	0.00764818	0.00904977	0.761905	0.00806452	0.00334448	0.00550459	0.0075188	0.0036049	0.00555556	0.665289	0.345048	0.284153	0.00422833	0.0130332	0.720096	0.00666667	0.00268097	0.00858369	0.779967	0.942529	0.768489	0.00612557	0.0701262	0.00982091	0.0392562	0.902222	0.942446	0.657143	0.860215	0.829932	0.00782123	0.0115546	0.0135005	0.00649351	0.0170341	0.680851	0.841849	0.650206	0.627075	0.765779	0.912929	0.874074	0.697987	0.878542	0.8	0.616715	0.0371567	0.0124113	0.59854	0.938356	0.503876	0.904232	0.709345	0.00479042	0.00650406	0.00579976	0.00524246	0.0887246	0.00825083	0.00485269	0.459916	0.00748848	0.622706	0.809524	0.758621	0.00239808	0.00726744	0.773585	0.00933707	0.00847458	0.00547945	0.931707	0.824916	0.00657895	0.00792222	0.00454545	0.476415	0.645691	0.00636943	0.185307	0.00692641	0.00852878	0.0777454	0.859903	0.918072	0.941718	0.00538876	0.0783133	0.00973654	0.00518984	0.860511	0.41866	0.69697	0.00531601	0.0278422	0.555334	0.121039	0.00593472	0.098052	0.0783444	0.194118	0.00809465	0.00429646	0.00520059	0.00460829	0.00613497	0.160793	0.0144382	0.00138122	0.0940439	0.0377095	0.0127932	0.00676692	0.0130435	0.00629921	0.844136	0.843636	0.273026	0.161458	0.00809524	0.00315457	0.00470958	0.724	0.0375	0.00481541	0.538153	0.00758397	0.00877193	0.00610376	0.00729443	0.849398	0.758865	0.00907258	0.00979192	0.362069	0.0972696	0.017199	0.010514	0.94517	0.0236686	0.747599	0.946117	0.0135536	0.00689289	0.0107015	0.00371978	0.0215633	0.0355427	0.113095	0.00887574	0.902235	0.747899	0.00561798	0.127413	0.857143	0.145	0.0128205	0.00669643	0.00596125	0.00442478	0.766082	0.64205	0.140514	0.00846614	0.839827	0.944591	0.889004	0.895238	0.881313	0.204478	0.015807	0.962319	0.0105125	0.00556218	0.00418235	0.00191939	0.00551724	0.839612	0.00636943	0.0406015	0.00210526	0.716877	0.0816327	0.656595	0.654786	0.573872	0.312645	0.940217	0.0265306	0.00907029	0.762537	0.0103169	0.0380477	0.00520833	0.00479329	0.726257	0.825996	0.00387597	0.914169	0.870192	0.817585	0.0696203	0.452055	0.0047619	0.907317	0.00375235	0.00215983	0.00848485	0.176471	0.0451489	0.010118	0.00323625	0.0101695	0.381613	0.0065652	0.0446194	0.0108374	0.00577034	0.00354953	0.0059952	0.00427807	0.00527919	0.00863309	0.774536	0.787407	0.851852	0.884507	0.74216	0.028022	0.0208589	0.603814	0.892966	0.00434928	0.869979	0.92219	0.793478	0.00412139	0.00815494	0.00645161	0.00668449	0.00573005	0.00620551	0.00513699	0.00453401	0.0070458	0.86	0.00326797	0.834728	0.00508475	0.00456621	0.00695762	0.00587422	0.00558036	0.00821918	0.00497183	0.00823938	0.00519481	0.00676923	0.901391	0.232936	0.00308452	0.895247	0.00926135	0.00579839	0.775188	0.00627854	0.00588235	0.00577201	0.00638978	0.00730816	0.00510856	0.89562	0.594796	0.61417	0.576953	0.0232558	0.193929	0.917625	0.782835	0.0116279	0.0109573	0.738122	0.0127753	0.00336323	0.00412698	0.00970018	0.00762873	0.00429382	0.00772201	0.899103	0.00669344	0.00728771	0.00660066	0.00314607	0.899254	0.00574713	0.00767544	0.00785714	0.00491159	0.00560103	0.0191226	0.825252	0.835334	0.0203892	0.791855	0.692308	0.566284	0.897059	0.682203	0.0294394	0.00372439	0.00879121	0.00792752	0.192345	0.233379	0.00837899	0.852234	0.791814	0.02664	0.61021	0.59417	0.851485	0.00505501	0.00669068	0.00617284	0.00558659	0.00859599	0.858832	0.905738	0.00568828	0.00620155	0.00620732	0.841699	0.94302	0.756757	0.886667	0.862069	0.0126582	0.898256	0.057931	0.0108857	0.0294599	0.00352113	0.00500835	0.696897	0.789773	0.199541	0.925812	0.852029	0.921136	0.84252	0.773163	0.143413	0.858166	0.882759	0.667238	0.00184332	0.00770925	0.758157	0.721698	0.177462	0.0693161	0.106565	0.0880503	0.174061	0.24295	0	0.604938	0.015748	0.725	0.0731707	0.0160428	0.695584	0.669878	0.754601	0.12931	0.00904977	0.00213675	0.840302	0.489091	0.809735	0.91358	0.885986	0.851744	0.402287	0.472813	0.027439	0.0333056	0.0233918	0.00352734	0.00564972	0.00969697	0.00684932	0.00735552	0.903421	0.018241	0.0055336	0.00612156	0.00839161	0.0154784	0.00692042	0.016632	0.789272	0.0142349	0.0144628	0.9	0.956772	0.899123	0.871658	0.00328048	0.0173745	0.00296033	0.00803859	0.00890869	0.0257809	0.00573888	0.00319234	0.0109718	0.00448431	0	0.0047619	0.00473613	0.102804	0.132701	0.195929	0.00763845	0.0228571	0.822485	0.940639	0.0140281	0.00815217	0.0109718	0.0162455	0.0120192	0.0558979	0.00766479	0.00488401	0.00995025	0.0116906	0.00447628	0.00556586	0.00170068	0.00396825	0.830131	0.866384	0.393822	0.463504	0.282258	0.4	0.0132159	0.00349825	0.00793201	0.00705645	0.00353982	0.00149701	0.870647	0.881443	0.0284553	0.104459	0.015454	0.0217984	0.678804	0.0207469	0.1	0.00460526	0.936047	0.00530504	0.00814332	0.00888889	0.0556253	0.00304414	0.00327332	0.00440529	0.797814	0.00356506	0.0113208	0.00554017	0.909091	0.00620018	0.00390016	0.00395083	0.0206583	0.00840336	0.00644238	0.00181818	0.0132013	0.044843	0.829124	0.875676	0.0036075	0.012016	0.00877785	0.00458295	0.0112219	0.00651769	0.127389	0.00977199	0.767241	0.120898	0.964912	0.126935	0.0280083	0.768293	0.704918	0.00835073	0.224824	0.896684	0.808889	0.00523104	0.00190476	0.0100536	0.0176056	0.00589623	0.00633484	0.00732601	0.763587	0.008	0.00378788	0.00574163	0.00149701	0.787375	0.400631	0.00402068	0.00383632	0.00769889	0.00387597	0.0103321	0	0.923077	0.148238	0.157546	0.0339181	0.00865801	0.0102975	0.884091	0.00579151	0.872789	0.00660066	0.00830141	0.00801282	0.0070713	0.00716332	0.0327869	0.00738916	0.0139616	0.264815	0.00677561	0.623109	0.694969	0.00361664	0.00789177	0.00619675	0.497123	0.0645833	0.142857	0.45045	0.0111421	0.709845	0.00934579	0.0116318	0.0367363	0.480447	0.774359	0.00867679	0.00280899	0.297115	0.00225225	0.00729288	0	0.00347222	0.00287121	0.693593	0.00912921	0.34167	0.0161646	0.47095	0.0828144	0.361656	0.260238	0.903356	0.579084	0.665102	0.733429	0.657407	0.832085	0.0188383	0.25	0.00417246	0.0250298	0.00672753	0.722527	0.188304	0.020436	0.18617	0.0116383	0.0437956	0.0064433	0.00356718	0.00321027	0.0125786	0.00648703	0.00443131	0.914141	0.91206	0.93712	0.141176	0.24	0.784708	0.00677966	0.166667	0.729012	0.766693	0.00247985	0.00988701	0.938356	0.898643	0.905973	0.904492	0.882724	0.909091	0.863924	0.00574163	0.0113636	0.012766	0.832757	0.819588	0.868449	0.799776	0.845614	0.821364	0.693141	0.890435	0.812883	0.00337838	0.665544	0.27844	0.0201661	0.758065	0.523904	0.79594	0.168565	0.606033	0.714833	0.507614	0.0321691	0.795399	0.698309	0.547516	0.86087	0.00489596	0	0.00330306	0.901379	0.815261	0.0123762	0.875996	0.198582	0.794643	0.893333	0.00716146	0.963415	0.00549882	0.00920334	0.00702427	0.0385983	0.102249	0.793544	0.767045	0.123487	0.860622	0.848837	0.366667	0.423455	0.76109	0.84507	0.781513	0.00438116	0.0094697	0.00521999	0.00222469	0.00768156	0.00786276	0.00969529	0.762178	0.872896	0.885305	0.988506	0.894094	0.892119	0.867188	0.923165	0.257485	0.836198	0.90729	0.887906	0.757339	0.0926766	0.367284	0.262275	0.165517	0.00135501	0.855759	0.849115	0.796512	0.880252	0.786802	0.903867	0.875	0.865535	0.0297297	0.370253	0.104012	0.876761	0.916451	0.464146	0.783537	0.883603	0.889785	0.91853	0.543933	0.906706	0.757143	0.879032	0.459016	0.872526	0.0547718	0.00460829	0.00339312	0.913043	0.00720072	0.621711	0.889126	0.665653	0.892308	0.346608	0.862069	0.936782	0.00625	0.00731452	0.941667	0.252632	0.646919	0.573446	0.505155	0.603865	0.90583	0.824121	0.884344	0.88	0.443152	0.078853	0.835473	0.587463	0.783122	0.00664011	0.877323	0.00738916	0.00297177	0.00468933	0.889355	0.828097	0.840183	0.2343	0.00087108	0.76767	0.8032	0.0166667	0.832558	0.928717	0.938193	0.763314	0.0375469	0.183721	0.00510605	0.17896	0.053617	0.311667	0.805856	0.015625	0.777108	0.255677	0.72818	0.0044964	0.819389	0.377049	0.0446483	0.505556	0.914157	0.00338753	0.923781	0.924419	0.00791855	0.561798	0.00608614	0.745916	0.185185	0.660131	0.699634	0.0161798	0.403177	0.768889	0.0109447	0.00721092	0.0159363	0.0072942	0.00741084	0.0226718	0.328098	0.0144676	0.695297	0.663415	0.0141844	0.00861698	0.0473186	0.00582751	0.00248756	0.833333	0.00558882	0.930314	0.00488069	0.00567108	0.868132	0.582902	0.736434	0.00572831	0.0102373	0.00832639	0.876972	0.868878	0.0773481	0.52381	0.78913	0.255511	0.896501	0.917214	0.869293	0.00714678	0.0523416	0.00240964	0.0078329	0.00503894	0.925444	0.0098804	0.0111359	0.012766	0.936508	0.851024	0.883422	0.802737	0.00923077	0.0040404	0.00381801	0.0150376	0.139265	0.00754006	0.00294695	0	0.0133465	0.805263	0.0133333	0.931761	0.00253678	0.00692341	0.0046875	0.00807584	0.0030303	0.00841515	0.00603622	0.852908	0.856132	0.742424	0.883333	0	0.00905923	0.00351185	0.00523218	0	0.906658	0.812577	0.617977	0.0541028	0.0197183	0.00872526	0.00589338	0.00513875	0.00804829	0.761528	0.793007	0.782371	0.00561995	0.00481026	0.0107962	0.00608045	0.00969213	0.00232423	0.926136	0.766265	0.215495	0.0325444	0.0703343	0.0994898	0.0106838	0.475279	0.838843	0.215577	0.00524476	0.00920502	0.874346	0.005386	0.00614282	0.0033284	0.488	0.00466418	0.733871	0.562435	0.00711744	0.00607903	0.00740741	0.0430556	0.00761905	0.0302572	0.0178571	0.407115	0.889831	0.2	0.00865979	0.0233838	0.131875	0.180593	0.00680272	0.010296	0.636444	0.188248	0.0061665	0.002997	0.00822448	0.0299728	0.0804598	0.00508721	0.885714	0.879699	0.881857	0.89038	0.797386	0.885959	0.841165	0.902588	0.85974	0.761146	0.00517837	0.00575705	0.759097	0.660679	0.00687443	0.00524934	0.00756859	0.0133333	0.00367069	0.0441576	0.932065	0.899329	0.916667	0.129074	0.00746617	0.00877963	0.010098	0.00470219	0.00996264	0.00356506	0	0.175676	0.845336	0.781008	0.819113	0.0192394	0.00417774	0.00742942	0.00481058	0.00700233	0.0251441	0.0779221	0.00578035	0.00695518	0.00735294	0.965217	0.886667	0.019025	0.00751143	0.00780174	0.0111111	0.938931	0.259341	0.905775	0.908676	0.0750751	0.00768075	0.0111055	0.0180921	0.00728597	0.00574713	0.00458866	0.0569832	0.444708	0.00877193	0.0474517	0.0659898	0.0700935	0.883161	0.142857	0.00489396	0.643678	0.880597	0.935897	0.635971	0.134615	0.872228	0.0231125	0.00801068	0.820833	0.884106	0.946078	0.946237	0.408257	0.900685	0.908108	0.928087	0.913884	0.900293	0.633495	0.756579	0.843818	0.00253165	0.00236967	0.970464	0.914764	0.139667	0.12351	0.018018	0.065625	0.69898	0.7737	0.569307	0.629174	0.00529101	0.695971	0.0328612	0.013587	0.0100091	0.0087241	0.00553598	0.75355	0.0434783	0.875622	0.957672	0.0618557	0.195767	0.638743	0.934197	0.938144	0.143685	0.0060241	0.00844657	0.906606	0.822222	0.776667	0.774725	0.861598	0.862254	0.938776	0.965909	0.441496	0.865625	0.919129	0.797386	0.651741	0.962871	0.821176	0.843806	0.842857	0.90367	0.77551	0.911111	0.252294	0.79646	0.644699	0.875691	0.90301	0.916944	0.929907	0.875949	0.00661278	0.822176	0.915122	0.864516	0.863144	0.657025	0.538589	0.697802	0.819608	0.74537	0.837563	0.342342	0.230688	0.87963	0.00448143	0.00943396	0.698529	0.306452	0	0.795918	0.831606	0.907143	0.84669	0.863173	0.850932	0.841432	0.539652	0.654176	0.764649	0.395745	0.714286	0.609283	0.464696	0.40134	0.114192	0.758197	0.766129	0.01	0.769755	0.654886	0.752768	0.879195	0.717905	0.808786	0.801609	0.791165	0.831761	0.810044	0.401152	0.402353	0.625	0.143256	0.81982	0.854621	0.126935	0.816976	0.417219	0.655963	0.845588	0.82538	0.830189	0.914563	0.932222	0.795737	0.777778	0.871212	0.820388	0.884766	0.856598	0.873343	0.918883	0.870968	0.955882	0.761905	0.340029	0.832311	0.912458	0.840456	0.87251	0.573142	0.88383	0.922581	0.702882	0.039834	0	0.358025	0.680639	0.930233	0.00735895	0.00574713	0.876667	0.00488122	0.00459619	0.00304878	0.788104	0.815206	0.71843	0.853403	0.707888	0.803279	0.628949	0.668041	0.622391	0.681852	0.722938	0.829483	0.782247	0.768707	0.31421	0.402685	0.751361	0.873913	0.664474	0.754525	0.77665	0.74023	0.762637	0.641196	0.826067	0.779029	0.654416	0.184615	0.721612	0.824207	0.112644	0.538103	0.100448	0.466	0.251018	0.793811	0.613565	0.611354	0.592697	0.0983607	0.137643	0.207692	0.298361	0.495268	0.100962	0.177966	0.487923	0.653595	0.597613	0.133333	0.581797	0.342398	0.703242	0.509506	0.142857	0.72214	0.255026	0.669584	0.106969	0.367853	0.412766	0.899083	0.655879	0.413223	0.39272	0.89071	0.211765	0.518496	0.668778	0.840325	0.659933	0.781132	0.369565	0.528814	0.305369	0.638607	0.603175	0.569721	0.849057	0.105263	0.802436	0.468026	0.578339	0.704225	0.28764	0.266082	0.747191	0.897485	0.646331	0.743284	0.358519	0.423295	0.217195	0.59021	0.824213	0.725564	0.749325	0.0306513	0.502283	0.866864	0.0555556	0.217831	0.724974	0.630421	0.631356	0.403068	0.397644	0.0400341	0.120219	0.830508	0.285396	0.356115	0.511197	0.512116	0.419118	0.757744	0.563177	0.529319	0.392611	0.5085	0.802335	0.609562	0.727052	0.381657	0.773295	0.654867	0.934097	0.00665927	0.72979	0.0450073	0.60686	0.884848	0.862105	0.67838	0.903127	0.442495	0.497322	0.685275	0.00757363	0.917404	0.693816	0.500425	0.486239	0.640957	0.174487	0.143475	0.0233612	0.107232	0.00824043	0.498685	0.176854	0.0499684	0.0293478	0.190164	0.854651	0.501792	0.40625	0.857438	0.805785	0.00520833	0.797619	0.686154	0.8769	0.516765	0.633466	0.113074	0.755376	0.246696	0.780101	0.805019	0.530172	0.654762	0.790064	0.739669	0.089939	0.654545	0.870488	0.854671	0.780294	0.644617	0.12847	0.0230397	0.0522232	0.340636	0.478166	0.883161	0.875622	0.401901	0.476889	0.469799	0.807339	0.689796	0.625	0.235197	0.177022	0.703908	0.448027	0.00844347	0.170445	0.880993	0.901725	0.88959	0.899399	0.827904	0.725515	0.911681	0.898455	0.491071	0.640898	0.702532	0.00437063	0.00666263	0.751187	0.697806	0.653543	0.764569	0.83115	0.00995025	0.528384	0.866906	0.67907	0.790919	0.673868	0.74942	0.595965	0.674619	0.826189	0.825844	0.868578	0.783012	0.472652	0.605242	0.758324	0.723749	0.804384	0.770318	0.0264731	0.921386	0.909995	0.916453	0.883518	0.908759	0.906147	0.911504	0.896149	0.858047	0.88162	0.898768	0.927565	0.914256	0.91133	0.894687	0.920657	0.907591	0.878233	0.858317	0.86915	0.878827	0.91926	0.902882	0.809224	0.88866	0.867647	0.912281	0.375501	0.12249	0.200338	0.65035	0.151615	0.0355478	0.893346	0.476615	0.0114108	0.772118	0.71073	0.782735	0.710983	0.0653951	0.0166667	0.400722	0.83376	0.717113	0.794425	0.837209	0.726316	0.842105	0.775599	0.653631	0.269787	0.911038	0.147989	0.0102426	0.00516351	0.00391543	0.464183	0.00518672	0.00653595	0.820915	0.0801187	0.322929	0.519029	0.779901	0.00692289	0.00545653	0.0443548	0.554348	0.702857	0.818722	0.742838	0.872038	0.878378	0.705479	0.650628	0.0800866	0.78915	0.614424	0.76905	0.00799663	0.00518445	0.424327	0.479592	0.374163	0.0977011	0.451111	0.540062	0.00646621	0.0241194	0.734694	0.439834	0.802326	0.883721	0.410557	0.395189	0.320889	0.526227	0.699155	0.568627	0.67331	0.666667	0.735714	0.730496	0.476303	0.798455	0.105815	0.16097	0.0136286	0.679119	0.687267	0.771144	0.82216	0.83	0.973485	0.876669	0.869955	0.722584	0.843103	0.831094	0.00854701	0.0356517	0.113095	0.00490918	0.793074	0.63728	0.702703	0.0855615	0.696793	0.654321	0.0107985	0.0936599	0.607973	0.618182	0.511848	0.421462	0.235099	0.491117	0.0136934	0.0475122	0.40722	0.0754717	0.789474	0.668213	0.746503	0.853092	0.740909	0.0563674	0.481374	0.497504	0.0752587	0.0888889	0.0127888	0.00366817	0.0034642	0.929081	0.896524	0.670412	0.00679852	0.00206612	0.890752	0.82729	0.0795734	0.612179	0.722506	0.755393	0.768085	0.881952	0.919478	0.932203	0.711911	0.834753	0.793454	0.818182	0.317881	0.900267	0.841166	0.807534	0.0112945	0.0807292	0.00651466	0.934473	0.892019	0.837772	0.402795	0.712903	0.109724	0.110125	0.00197628	0.862584	0.447514	0.435526	0.673191	0.158129	0.00373134	0.211348	0.832848	0.887032	0.873967	0.892108	0.89021	0.863382	0.834744	0.649243	0.957692	0.909548	0.854931	0.00819672	0.0103189	0.00621118	0.824277	0.79691	0.0209836	0.014276	0.00614754	0.544365	0.616123	0.84058	0.77666	0.00725745	0.00636943	0.772856	0.698413	0.176216	0.386698	0.736496	0.630177	0.818436	0.469062	0.75202	0.791883	0.00292398	0.779334	0.264798	0.00517911	0.831554	0.858744	0.002574	0.0961145	0.825406	0.615063	0.903922	0.908537	0.797286	0.855263	0.00198413	0.00505051	0.875776	0.916318	0.00226244	0.0234934	0.0137914	0.887892	0.00642398	0.950521	0.408654	0.2	0.00916138	0.900875	0.00240385	0.793774	0	0.705882	0.00428571	0.00771903	0.00149031	0.795918	0.00277778	0.00590319	0.004095	0.00645161	0.004329	0.0385757	0.319828	0.00819336	0.00195312	0.00755034	0.853974	0.00721649	0.00499833	0.013624	0.00583431	0.00890438	0.124324	0.876	0.0995851	0.842202	0.856238	0.922292	0.911032	0.00214133	0.156398	0.489474	0.850427	0.236364	0.0609037	0.926471	0.883766	0.0117888	0.00267738	0.00657174	0.906383	0.00829876	0.829198	0.86376	0.78436	0.866109	0.889374	0.890526	0.863527	0.904217	0.875862	0.910588	0.836935	0.810526	0.878286	0.00595052	0.00694904	0.86087	0.646091	0.00341297	0.839779	0.0217391	0.0474658	0.833333	0.0362319	0.378049	0.0179839	0.377049	0.726875	0.749441	0.00635647	0.889279	0.903226	0.921922	0.137615	0.00599315	0.778462	0.472897	0.443077	0.00380952	0.00730573	0.004914	0.576633	0.0451613	0.0056872	0.833054	0.876543	0.00538079	0.00703844	0.00769231	0.00512445	0.700922	0.0047619	0.00657895	0.00499904	0.00424628	0.00643016	0.00475624	0.00456621	0.152	0.00787402	0.895587	0.00858586	0.00738007	0.934328	0.00463822	0.933241	0.0640221	0.0311203	0.00585556	0.00755786	0.918491	0.594483	0.86437	0.893362	0.918336	0.853951	0.914773	0.744035	0.00755668	0.00210261	0.0248756	0.886792	0.903359	0.896431	0.0724138	0.0648084	0.0123457	0.00270636	0.770601	0.709069	0.0102443	0.00679245	0.0591775	0.943948	0.743662	0.00657174	0	0.705637	0.388545	0.712144	0.550388	0.147059	0.811881	0.363128	0.702861	0.646825	0.531629	0.729263	0.437778	0.357143	0.298781	0.671103	0.467249	0.5	0.642105	0.551724	0.527778	0.690583	0.010327	0.010101	0.587814	0.524752	0.584098	0.712329	0.585366	0.234305	0.594417	0.533333	0.158892	0.356589	0.7	0.821918	0.738372	0.330502	0.0179487	0.256055	0.0112	0.00600601	0.916409	0.782123	0.575492	0.62978	0.0932556	0.0358814	0.466989	0.0199275	0.405405	0.888726	0.704819	0.908602	0.619266	0.546941	0.481752	0.397893	0.00657084	0.0062724	0.486811	0.969163	0.00764951	0.00787402	0.0152156	0.723077	0.468023	0.106061	0.0889831	0.389908	0.597426	0.408072	0.565401	0.479804	0.76	0.866324	0.637838	0.516245	0.264228	0.886435	0.0186047	0.292683	0.252304	0.212963	0.471374	0.478873	0.00831354	0.36573	0.76873	0	0.935	0.921569	0.918329	0.857143	0.909408	0.891473	0.00382409	0.00344828	0.0857143	0.0716049	0.11041	0.0176367	0.00591133	0.332951	0.64141	0.0120192	0.00366109	0.00331126	0.0166503	0.00817996	0.6875	0.00602007	0.00286533	0.00803213	0.103627	0.688525	0.00641509	0.00739898	0	0.00583333	0.0981697	0.176849	0.135229	0.630824	0.811262	0.568841	0.00348953	0.00153374	0.824427	0.707317	0.874118	0.0256924	0.0143791	0.00755495	0	0.00909091	0	0.892094	0.878238	0.878694	0.0052161	0.516883	0.134838	0.233202	0.00623269	0.00620018	0.261025	0.00844854	0.833333	0.0087995	0.0671429	0.236842	0.0130641	0.00507614	0.00451322	0.00790514	0.00916667	0.00615385	0.0122699	0.00759013	0.459873	0.008726	0.00478011	0.0336474	0.00691563	0.0102477	0.00541516	0.568345	0.0205096	0.640506	0.906098	0.889296	0.773585	0.00341297	0.00964067	0.00490196	0.809859	0.00529101	0.00693569	0.00987167	0.886671	0.849408	0.245353	0.0618182	0.00987876	0.00571429	0.0184874	0.00476948	0	0.448148	0.00617665	0.00630666	0.0730643	0.00667476	0.00388199	0.189648	0.377593	0.00909091	0.813483	0.00593607	0.0418605	0.0162003	0.0187747	0.00263852	0.00554017	0.00707881	0.00867754	0.0111085	0.05479	0.0855496	0.128289	0.00738751	0.00312695	0	0.00497512	0.00802469	0.776471	0.00416956	0.00674374	0.00744879	0.842755	0.00493016	0.00772201	0.00751252	0.00752445	0.624782	0.850325	0.00295334	0.00824176	0.00507614	0.41217	0.00350263	0.677903	0.65	0.266383	0.159091	0.0115942	0.00515464	0.00880759	0.196262	0.00332226	0.378345	0.376238	0.401565	0.871287	0.906774	0.920285	0.902628	0.00949367	0.0117878	0.888535	0.00802139	0.00491803	0.0103734	0.914153	0.00619835	0.00696864	0.888889	0.938066	0.381789	0.711207	0.711928	0.754331	0.752113	0.75843	0.0144592	0.853448	0.0235988	0.0320911	0.00869565	0.0136116	0.0133843	0.0213392	0.0122744	0.0124533	0.0534255	0.84106	0.00526039	0.00572956	0.00382409	0.00622407	0.00767544	0.00630252	0.00148588	0.0255537	0.0876168	0.0636247	0.390892	0.372434	0.182016	0.260684	0.00805452	0.00343643	0.00404204	0.00682806	0.00487373	0.00191571	0.00589722	0.00874126	0.0203252	0.00830816	0.0192901	0.925926	0.00730897	0.00701187	0.00318471	0.00795455	0.0066313	0.0102041	0.971119	0.00496689	0.00545455	0.028436	0.0115407	0.025788	0.0428571	0.0199147	0.710983	0.635833	0.897778	0.00808152	0.285714	0.00983607	0.00617284	0.00373134	0.00961538	0.198681	0.00899743	0.0276653	0.153196	0.257576	0.276744	0.5673	0.695187	0.00539707	0.550898	0.481132	0.826816	0.0247295	0.003517	0.004245	0.00817439	0.131282	0.0769231	0.189911	0.0153846	0.00352113	0.00618982	0.294416	0.00544959	0.00938967	0.00404858	0.00546448	0.326577	0.638614	0.127615	0.00772201	0.00812183	0.807895	0.384301	0.0325792	0.695783	0.00421941	0.00563014	0.279279	0.00395883	0.309711	0.850299	0.7	0.00547945	0.622222	0.535948	0.923276	0.52	0.00789266	0.0148011	0.00749064	0.00348068	0.00501672	0.393398	0.0740741	0.126866	0.238562	0.00623441	0.213242	0.00755495	0.0111111	0.00548697	0.00923483	0.0126642	0.0174216	0.356061	0.918171	0.914943	0.0968158	0.929057	0.933402	0.903226	0.115657	0.93133	0.851711	0.842105	0.0576721	0.026455	0.246667	0.799523	0.904809	0.908933	0.278378	0.00578453	0.0101892	0.00696056	0.728499	0.735294	0.744311	0.00594452	0.248869	0.788945	0.576271	0.621622	0.555853	0.498519	0.601389	0.680025	0.522293	0.791118	0.0103335	0.784979	0.618153	0.705109	0.64682	0.724719	0.694245	0.582418	0.27871	0.00514933	0.23652	0.514644	0.797222	0.74188	0.781598	0.692308	0.676201	0.736468	0.384146	0.168516	0.013923	0.673152	0.88255	0.670487	0.794737	0.349098	0.0158181	0.654114	0.462785	0.0823245	0.258373	0.661355	0.795276	0.736501	0.578366	0.0890869	0.590476	0.840108	0.00650085	0.854839	0.765043	0.738213	0.0288858	0.00518583	0.0073571	0.894602	0.660319	0.0888594	0.635	0.144812	0.807229	0.889001	0.672103	0.592513	0.112069	0.0134048	0.0416157	0.906566	0.912088	0.641667	0.88189	0.632	0.876823	0.00854701	0.0454545	0.261905	0.453368	0.880282	0.886447	0.880503	0.917184	0.911249	0.00223714	0.00403226	0.0492958	0.0568286	0.0109091	0.00588235	0.0877573	0.286585	0.911861	0.894306	0.165605	0.757538	0.832957	0.783784	0.786822	0.0393258	0.606557	0.477204	0.775362	0.724437	0.568452	0.547059	0.813424	0.503759	0.105779	0.00700935	0.79798	0.95288	0.0115385	0.903752	0.859218	0.00573066	0.859209	0.887122	0.885609	0.871282	0.845118	0.893238	0.893162	0.886792	0.330396	0.954639	0.0026738	0.855637	0.706714	0.010101	0.00928793	0.00651466	0.00554939	0.906612	0.94321	0.884354	0.838095	0.969543	0.00788248	0.00536525	0.0155979	0.00800337	0.00775194	0.741214	0.41844	0.934685	0.932836	0.58042	0.00713776	0.838875	0.00619963	0.883582	0.0732984	0.0862069	0.36703	0.916376	0.276813	0.0261337	0.637874	0.859688	0.732143	0.146177	0.514124	0.898396	0.722721	0.913774	0.899065	0.803509	0.915888	0.850267	0.901709	0.909091	0.018836	0.0109756	0.803448	0.0778443	0.28286	0.887789	0.453307	0.902778	0.8648	0.267528	0.00514139	0.785461	0.924119	0.00567644	0.00923178	0.746562	0.688679	0.107509	0.0107759	0.837662	0.657046	0.901768	0.0109489	0.900293	0.892495	0.958763	0.00268697	0.887422	0.869565	0.821256	0.92093	0.83125	0.0424779	0.0882353	0.81713	0.837931	0.0989011	0	0.145985	0.11276	0.494186	0.829596	0.871493	0.868852	0.857143	0.846341	0.58011	0.810158	0.880309	0.864286	0.94878	0.84058	0.809896	0.175439	0.748139	0.725843	0.767821	0.777778	0.710493	0.704969	0.770315	0.904541	0.725398	0.796992	0.253521	0.803571	0.563694	0.256588	0.863636	0.0298507	0.00337838	0.00809717	0.87832	0.929348	0.00659755	0.00332594	0.882779	0.730337	0.00855188	0.00868056	0.215247	0.517964	0.612121	0.572519	0.613734	0.760417	0.526201	0.452865	0.00767754	0.736264	0.00848356	0.00600858	0.00842697	0.00537109	0.676286	0.098234	0.0125213	0.108453	0.62782	0.665517	0.0623632	0.00998573	0.790875	0.731544	0.913793	0.941818	0.67847	0.621167	0.551387	0.536965	0.866534	0.802155	0.796791	0.784387	0.648387	0.883929	0.241379	0.00571429	0.752212	0.753378	0.878049	0.883472	0.855569	0.852273	0.817121	0.832381	0.823344	0.853169	0.938424	0.777778	0.807692	0.877384	0.223889	0.849015	0.303112	0.619048	0.795775	0.807339	0.796748	0.843866	0.779661	0.0552326	0.011236	0.79697	0.00877193	0.695291	0.857143	0.555796	0.358811	0.750903	0.909804	0.705556	0.783537	0.806723	0.00978474	0.811111	0.782864	0.808917	0.845588	0.859833	0.018797	0.0271967	0.0985916	0.00560748	0.244763	0.511628	0.626943	0.00246305	0.878244	0.628294	0.00790861	0.69526	0.0368509	0.752768	0.00572363	0.00391499	0.0113279	0	0.0019802	0.0068306	0.00381679	0.749027	0.901852	0.00494234	0.675545	0.0035545	0.313666	0.875	0.00543478	0.749646	0.0133395	0.00587084	0.0149007	0.954853	0.00699301	0.00509091	0.00725338	0.00226586	0.00816882	0.739179	0.0843061	0.438469	0.35873	0.908795	0.754386	0.714604	0.843206	0.638298	0.868335	0.646628	0.623327	0.745763	0.0803858	0.405995	0.574713	0.601695	0.478261	0.722581	0.274194	0.816568	0.00792393	0.0408719	0.862295	0.851064	0.0037679	0.0819672	0.0017452	0.00940734	0.0095057	0.0066778	0.82541	0.0450237	0.24666	0.0687623	0.116796	0.0509666	0.248211	0.184701	0.511792	0.843972	0.758621	0.887255	0.0047081	0.506173	0.513834	0.740113	0.00589837	0.273913	0.0199241	0.0159236	0.0255319	0.0509259	0.89924	0.425501	0.479705	0.703671	0.540426	0.395561	0.0511945	0.114169	0.0132392	0.57412	0.337596	0.245098	0.65625	0.329349	0.648276	0.614929	0.182011	0.0364532	0.0619266	0.851936	0.68239	0.650888	0.175708	0.576458	0.186777	0.574138	0.39834	0.106643	0.293515	0.50365	0.376791	0.464646	0.265734	0.0291829	0.667925	0.122734	0.00605938	0.234756	0.795	0.858696	0.171875	0.491228	0.467337	0.224066	0.721519	0.845	0.875817	0.84472	0.0107047	0.00372671	0.00917431	0.802899	0.796117	0.924051	0.00460167	0.00629291	0.827381	0.842105	0.748597	0.87037	0.156309	0.337539	0.00837989	0.891854	0.719136	0.00680693	0.705441	0.830769	0.594595	0.327366	0.0387097	0.0111111	0.00352113	0.885246	0.884615	0.815774	0.188256	0.625698	0.60578	0.382716	0.725322	0.58125	0.85447	0.514754	0.00322581	0.0568182	0.004914	0.00696379	0.905195	0.908152	0.782798	0.363636	0.848684	0.825939	0.51711	0.365672	0.701121	0.771084	0.597368	0.462373	0.169231	0.00413413	0.498676	0.00837989	0.00990099	0.799615	0.714876	0.652284	0.873464	0.770661	0.822354	0.863988	0.587771	0.260355	0.821718	0.349854	0.294372	0.0361446	0.0219907	0.80829	0.886431	0.87619	0.800429	0.861295	0.653313	0.812834	0.692666	0.507463	0.761589	0.831325	0.511797	0.764249	0.649951	0.625532	0.668235	0.0156919	0.00550459	0.0918675	0.114943	0.344828	0.725806	0.650943	0.839919	0.846739	0.89781	0.677228	0.783915	0.408271	0.572993	0.663546	0.785714	0.746914	0.414013	0.649466	0.786389	0.274809	0.469018	0.633974	0.75173	0.607091	0.67284	0.645283	0.692494	0.665138	0.903485	0.418023	0.623288	0.827052	0.0139745	0.00328767	0.0104849	0.0123213	0.19661	0.831288	0.00798722	0.00442723	0.00670391	0.00572363	0.00821074	0.0120096	0.00254777	0.0958019	0.00477555	0.0077821	0.00440529	0.00486914	0.0424779	0.078853	0.00515907	0.00743802	0.00677201	0.84901	0.00943396	0.0422535	0.0695364	0.50655	0.00577125	0.00193611	0.00568372	0.00736842	0.47	0.00695134	0.0291971	0.0646812	0.410768	0.352584	0.505764	0.671573	0.00533333	0.11482	0.87766	0.00896057	0.762295	0.74	0.855956	0.759091	0.00848896	0.827376	0.752294	0.724138	0.371429	0.908148	0.90873	0.00578035	0.210499	0.617232	0.776699	0.100102	0.0978857	0.852564	0.86383	0.811594	0.806723	0.0136986	0.609375	0.173228	0.350181	0.271914	0.02846	0.00637959	0.757042	0.0347574	0.87251	0.00443881	0.00895934	0.126126	0.321754	0.0622951	0.703349	0.560209	0.0206363	0.637813	0.842553	0.865922	0.00287356	0.0099108	0.004019	0.912312	0.616105	0.758333	0.862559	0.407942	0.637931	0.0877193	0.0191546	0.00671785	0.00522876	0.0111836	0.00508906	0.00297471	0.00632911	0.00605449	0.48	0.00377358	0.0017331	0.0385757	0.00704225	0.765286	0.866279	0.878049	0.0102941	0.0723684	0.005005	0.00565771	0	0.877551	0.00440771	0.00515996	0.0037679	0.905738	0.639413	0.00151745	0.00208551	0.00831354	0.00465839	0.00806452	0.121711	0.110504	0.782542	0.011011	0.00604396	0.00496278	0.00557377	0.0060698	0.0533597	0.00699301	0.796935	0.872653	0.0130152	0.0153061	0.0267094	0.904651	0.884752	0.929825	0.00309598	0.868852	0.00713861	0.00509879	0.00596817	0.00994406	0.00268097	0.383877	0.794607	0.900398	0.0791367	0.745856	0.638393	0.795276	0.883178	0.00842359	0.689922	0.31244	0.00847458	0.0132626	0.020558	0.00982615	0.00587084	0.869845	0.910169	0.934783	0.920792	0.192641	0.567493	0.680947	0.7	0.608108	0.00476644	0.00687679	0.00896861	0.707317	0.641135	0.637056	0.56736	0.852151	0.0192308	0.00645459	0.00993049	0.717241	0.00455581	0.00636132	0.00242365	0.00925926	0.780579	0.653644	0.255009	0.671698	0.472727	0.0132248	0.85098	0.6951	0.118343	0.00288392	0.642857	0.634615	0.789216	0.86999	0.916168	0.858746	0.80203	0.84396	0.870113	0.861063	0.897604	0.848341	0.848752	0.902985	0.222052	0.745223	0.490909	0.00429843	0.00434096	0.00603865	0.00594732	0.884354	0.560768	0.0490196	0.00575264	0.711974	0.589506	0.520548	0.563786	0.632603	0.481898	0.0055938	0.254902	0.00541272	0.641208	0.726817	0.359867	0.831338	0.790123	0.830258	0.890595	0.00403226	0.863636	0.871056	0.0955473	0.00691085	0.760148	0.0114566	0.45679	0.829408	0.855911	0.778196	0.542461	0.274744	0.533421	0.563559	0.892683	0.822903	0.601064	0.542056	0.764808	0.946429	0.323096	0.668407	0.886161	0.822678	0.809066	0.201835	0.404682	0.0924802	0.00598802	0.0334262	0.846154	0.00430108	0.0302707	0.0055371	0.00567595	0.00272109	0.00241838	0.176829	0.00759878	0.00486618	0.871602	0.860976	0.291125	0.890455	0.850806	0.757106	0.00147059	0.937322	0.82487	0.00319149	0.910284	0.153025	0.866667	0.294118	0.0301624	0.305147	0.890598	0.682119	0.160535	0.313589	0.871961	0.776316	0.817722	0.725	0.756881	0.906667	0.322835	0.111111	0.00499376	0.960818	0.89994	0.890316	0.00360685	0.0210997	0.00472973	0.00550747	0.00854701	0.00820463	0.00884956	0.890647	0.917676	0.827338	0.682454	0.00696286	0.226516	0.00426257	0.760417	0.929787	0	0.931694	0	0.0046729	0.0914052	0.00351494	0.00492854	0.0100056	0	0.00577082	0	0.010343	0.00696056	0.0523691	0.098893	0.781513	0.69437	0.913636	0.0376539	0.028	0.909774	0.0326748	0.00947306	0.00800801	0.171674	0.883758	0.846304	0.936464	0.830279	0.512048	0.00772201	0.00543689	0.00367422	0.00648649	0.00491159	0.00643087	0.00606796	0.00632911	0.00668896	0.799652	0.00577849	0.889655	0.846565	0.883171	0.632887	0.0050813	0.008	0.005386	0.00393701	0.00653595	0.699638	0.876959	0	0.00419413	0.00734394	0.00613262	0.00943396	0.0058508	0.00287632	0.00521135	0.00611413	0.713636	0.00574933	0.00273224	0.00298151	0.00506472	0.00641711	0.00845666	0.00573614	0.0784314	0.766551	0.523216	0.303093	0.00477612	0.00628404	0.00449775	0.897294	0.0055205	0.511962	0.372781	0.649718	0.157068	0.384	0.0155131	0.100529	0.779927	0.643678	0.00718455	0.00569801	0	0.857091	0.00471063	0.00526316	0.0040783	0.00805861	0.00796601	0.00438276	0.00650054	0.00591716	0.00523771	0.00731707	0.00980392	0.64233	0.191132	0.0399765	0.134259	0.206089	0.270056	0.130435	0.00372787	0.00924296	0.00259142	0.00317058	0.00506146	0.921488	0.00890869	0.00869565	0.932468	0.893885	0.851541	0.937759	0.841202	0.010582	0.00696056	0.87712	0.879756	0.0042261	0.739726	0.843836	0.891617	0.00687758	0.00402212	0.0507005	0.261824	0.02537	0.0865103	0.0833333	0.207008	0.222651	0.337349	0.0482509	0.904656	0.00421941	0.00602219	0.0113744	0.00452861	0.00405515	0.00851064	0.00670641	0.00430416	0.0136411	0.00813008	0.608392	0.924309	0.537037	0.938144	0.956395	0.890076	0.605839	0.0104167	0.00485437	0.00413223	0.0821256	0.0044501	0.00157109	0	0.894737	0.00591716	0.830739	0.778905	0.446367	0.341772	0.778986	0.00635324	0	0.739362	0	0.584615	0.745851	0.89375	0.657391	0.900599	0.885714	0.833333	0.926702	0.00342466	0.957672	0.00655738	0.854922	0.974895	0.0251256	0.449508	0.306167	0.19059	0.069869	0.0327869	0.00468165	0.754826	0.767068	0.956989	0.00343643	0.159664	0.0105263	0.880631	0.210191	0.386301	0.901786	0.228261	0.0242215	0.829327	0.739696	0.841924	0	0.834842	0.884615	0.00501433	0.94186	0.753535	0.950495	0.220992	0.86	0.610266	0.739917	0.410256	0.665354	0.759259	0.758427	0.829181	0.805785	0.830769	0.727188	0.857924	0.516129	0.729398	0.673854	0.791444	0.787513	0.760121	0.809043	0.836199	0.318105	0.0636704	0.26927	0.831943	0.887526	0.814189	0.70096	0.787375	0.760331	0.8625	0.776081	0.863515	0.819188	0.626953	0.637213	0.64624	0.556701	0.597393	0.858054	0.916078	0.611765	0.0430622	0.399329	0.481707	0.670051	0.824561	0.642753	0.562378	0.727594	0.570184	0.0790274	0.887871	0.815987	0.0776836	0.547009	0.855513	0.00765484	0.0216346	0.728898	0.0311804	0.851254	0.8798	0.851711	0.841948	0.873921	0.00495272	0.651515	0.152709	0.25936	0.13301	0.0348584	0.012301	0.0415162	0.0275019	0.776386	0.821321	0.00512821	0.824713	0.894309	0.00727802	0.00500179	0.00977444	0.00855746	0.915761	0.877743	0.865641	0.13154	0.0550914	0.0218826	0.00353982	0.00675676	0.464744	0.792295	0.853691	0.881443	0.194521	0.855626	0.00665779	0.701807	0.795968	0.00564972	0.87307	0.895939	0.0118845	0.00660502	0.00664697	0.00813008	0.00390625	0.00396825	0.874482	0.870935	0.360268	0.0124014	0.00572082	0.00282087	0.629393	0.85443	0.933297	0.880802	0.00785714	0.868154	0.0179211	0.81999	0.845974	0.873869	0.00659341	0.098974	0.243706	0.239533	0.882554	0.885396	0.0111257	0.222441	0.416974	0.720524	0.750789	0.401015	0.792049	0.010168	0.141104	0.00772044	0.00190114	0.8175	0.872175	0.91125	0.875931	0.946976	0.101504	0.900961	0.244537	0.308642	0.64604	0.590123	0.709459	0.443503	0.675227	0.792994	0.734622	0.0097629	0.909091	0.0376207	0.343083	0.00852713	0.704663	0.0681818	0.839944	0	0.0293706	0.410219	0.45245	0.025463	0.706468	0.678571	0.693527	0.486924	0.00446761	0.00372024	0.595989	0.235511	0.632287	0.671958	0.01	0.469649	0.515055	0.59322	0.928977	0.612855	0.814536	0.00554939	0.00769231	0.661332	0.00625	0.810865	0.907672	0.00599829	0.00670904	0.00966851	0.809659	0.795977	0.570136	0.624841	0.074224	0.815217	0.176752	0.628399	0.538462	0.835681	0.0960978	0.0232697	0.0122137	0.450933	0.126606	0.112329	0.344037	0.749436	0.0800971	0.563636	0.769912	0.318488	0.108108	0.226891	0.165761	0.112583	0.0656109	0.247761	0.721063	0.726316	0.5	0.58284	0.00796178	0.216783	0.111979	0.0223048	0.0102597	0.0528571	0.139314	0.28392	0.107843	0.00731812	0.813909	0.67279	0.808664	0.365035	0.0228426	0.0513406	0.654795	0.530806	0.580433	0.45098	0.325397	0.130252	0.784211	0.913462	0.603139	0.866953	0.935065	0.00532229	0.00596659	0.0100771	0.897168	0	0.0416971	0.809524	0.662252	0.761852	0.627941	0	0.83365	0.00431034	0.703704	0.185315	0.875	0.919773	0.659091	0.00673401	0.00521173	0.00480307	0.111511	0.254438	0.0076746	0.00414723	0.00950872	0.00286396	0.4039	0.0073831	0.00824402	0.0110345	0.0308015	0.0533391	0.00726073	0.0652174	0.148852	0.104	0.925926	0.00550206	0.0120614	0.00451467	0.00593668	0.00549451	0.0632137	0.128862	0.00579252	0.00981595	0.00747664	0.869841	0.00394218	0.00578947	0.0140318	0.00322971	0.0099524	0.00382897	0.00610772	0.00847458	0.853904	0.00386847	0.00905218	0.864583	0.770718	0.0236453	0.502	0.00327967	0.00615174	0.00412371	0.0039032	0.00280505	0.00630252	0.817705	0.759236	0.513889	0.252778	0.0145879	0.907262	0.910314	0.92415	0.922145	0.913718	0.857904	0.244936	0.00805952	0.00446429	0.00953079	0.00531108	0.00643651	0.945854	0.945378	0.911092	0.0118577	0.0067243	0.108434	0.0272727	0.0138696	0.023023	0.0125523	0.00350263	0.356502	0.911894	0.903017	0.719212	0.886525	0.00595238	0.897025	0.831461	0.0059657	0.00351494	0.00527506	0.00500626	0.00665779	0.861314	0.607046	0.942717	0.895062	0.883562	0.908661	0.90239	0.898693	0.00721649	0.0116156	0.792661	0.867945	0.354314	0.859155	0.826544	0.870261	0.848435	0.690117	0.834775	0.885505	0.909615	0.90295	0.894952	0.612658	0.59887	0.672379	0.598746	0.684713	0.679577	0.778177	0.795064	0.685792	0.00414938	0.935361	0.268116	0.814394	0.920926	0.909877	0.879532	0.889675	0.213823	0.695473	0.729958	0.760771	0.766139	0.655136	0.56446	0.113196	0.897436	0.58971	0.734737	0.924731	0.773279	0.682692	0.97931	0.209677	0.517094	0.71028	0.8	0.56264	0.730841	0.559378	0.679376	0.672994	0.583893	0.651142	0.367041	0.846293	0.648368	0.696203	0.740219	0.655128	0.569546	0.783091	0.725053	0.798116	0.878388	0.796436	0.706209	0.765491	0.857564	0.82363	0.831754	0.571429	0.497475	0.727642	0.79243	0.688022	0.690414	0.57383	0.535684	0.509695	0.509091	0.473958	0.631579	0.585448	0.66242	0.512555	0.594022	0.727987	0.636872	0.435556	0.520657	0.665867	0.610376	0.766885	0.892256	0.895105	0.644518	0.766734	0.797153	0.771963	0.601619	0.683938	0.892562	0.666193	0.851852	0.293878	0.669903	0.708725	0.709302	0.42439	0.618911	0.929078	0.0120482	0.0482696	0.54504	0.712389	0.616751	0.55205	0.72973	0.934673	0.499246	0.743426	0.459016	0.509124	0.553191	0.692135	0.731499	0.446328	0.791907	0.422018	0.330097	0.557018	0.0157274	0.0444444	0.734177	0.606918	0.552846	0.490148	0.689059	0.686981	0.011898	0.496674	0.835586	0.666181	0.737089	0.845754	0.772549	0.643599	0.85443	0.154696	0.914548	0.714413	0.541916	0.757576	0.941176	0.876765	0.888889	0.920097	0.843716	0.064	0.915301	0.802817	0.852679	0.11597	0.453237	0.138655	0.702564	0.718294	0.791667	0.103448	0.917355	0.340102	0.380952	0.804688	0.519031	0.534783	0.595819	0.18523	0.579247	0.577364	0.201681	0.751634	0.104833	0.622093	0.583916	0.852535	0.766204	0.964912	0.305085	0.692857	0.0383772	0.854478	0.804348	0.969231	0.742616	0.770053	0.800813	0.846154	0.64672	0.6875	0.797844	0.8	0.483516	0.759901	0.751244	0.868132	0.853887	0.876509	0.844028	0.834673	0.835283	0.867684	0.00967742	0.809836	0.531915	0.856287	0	0.905594	0.931973	0.795968	0.829721	0.833962	0.771429	0.924686	0.872449	0.218182	0.826446	0.92562	0.406742	0.925	0.95189	0.879085	0.653846	0.704846	0.694352	0.190769	0.911602	0.826389	0.845041	0.0809807	0.0106667	0.719168	0.920188	0.0218579	0.881997	0.799087	0.937173	0.913265	0	0.939394	0.00397614	0.00329381	0.0214286	0.5	0.900826	0.885813	0.890438	0.642105	0.0262888	0.00526316	0.00664767	0.884259	0.593407	0.457627	0.905512	0.00843437	0.746032	0.732314	0.705521	0.848249	0.563025	0.839774	0.00783476	0.0039557	0.00887049	0.765027	0.622156	0.0595238	0.689394	0.805369	0.885482	0.0487211	0.785828	0.839858	0.705696	0.680645	0.768398	0.743169	0.668442	0.392694	0.685714	0.705446	0.734104	0.7897	0.758454	0.211038	0.0391566	0.581281	0.331034	0.0127011	0.259259	0.946939	0.904	0.323077	0.0250597	0.0435228	0.597374	0.866162	0.884131	0.779923	0.814181	0.867052	0.79845	0.839532	0.837209	0.655959	0.789744	0.736842	0.0126582	0.365714	0.641129	0.0537084	0.00729685	0.00833333	0.00612423	0.845688	0.0317782	0.0138122	0.0108514	0.619377	0.655172	0.359223	0.00675149	0.00243902	0.0541543	0.112994	0.259067	0.0396694	0.82684	0.77827	0.636558	0.016844	0.00710059	0.00585938	0.0060423	0.00593668	0.877193	0.0104575	0.00925926	0.381229	0.00848972	0.0111293	0.967742	0.733333	0.223673	0.787149	0.0104712	0.836207	0.0649606	0.00662879	0.0105042	0.0437731	0.818436	0.754167	0.935484	0.853448	0.887202	0.940699	0.910272	0.858824	0.72956	0.853972	0.913295	0.891635	0.832298	0.69505	0.863684	0.757363	0.49238	0.00731261	0.00438596	0.0047619	0.753623	0.0135135	0.00782779	0.0980926	0.00548589	0.863861	0.86052	0.884259	0.837398	0.17316	0.831905	0.0854701	0.00388242	0.0360738	0.810263	0.802589	0.752896	0.641447	0.626582	0.00707547	0.907869	0	0.00652174	0.00530035	0.00452716	0.118487	0.00595883	0.00700701	0.00495049	0.093186	0.0132108	0.00402901	0.00797101	0.0086076	0.0021097	0.834566	0.826531	0.0845921	0.0854167	0.0273387	0.116312	0.872431	0.02	0.948357	0.00571792	0.0133191	0.0612245	0.805479	0.617647	0.801724	0.0073193	0.00777111	0.00458295	0.0578035	0.821594	0.731163	0.0272109	0.00513479	0.854962	0.00701978	0.00395704	0.00753769	0.741935	0.0360825	0.426559	0.0724479	0.126467	0.00652742	0.00667656	0.00824742	0.00816743	0.00579065	0.0129271	0.574359	0.0678571	0.00240577	0.00323799	0.00558399	0.0139535	0.200542	0.00680529	0.00774194	0.00945946	0.00622407	0.00745157	0.0035524	0.030581	0.666667	0.00357143	0.00750117	0.00544554	0.833333	0.261745	0.0842171	0.00262812	0.00771775	0.971223	0	0.00664011	0.117803	0.00990099	0.870786	0.166355	0.272727	0.322835	0.00541796	0.00375335	0.0280899	0.00508762	0.00746269	0.00626959	0.158845	0.00601633	0.00690521	0.00704225	0.91358	0.837209	0.925566	0.87395	0.933884	0.0111336	0.836207	0.00284091	0.00362976	0.00770925	0.00629213	0.00530856	0.0188679	0.00853333	0.00529661	0.00492207	0.915612	0.862385	0.0083273	0.00562852	0.00984494	0.0158228	0.0308518	0.00588005	0.00459067	0.00598477	0.00951173	0.00537273	0.00630915	0.00702427	0.203704	0.0073903	0.00463249	0.92126	0.0111836	0.00698603	0.709877	0.547945	0.0161826	0.00806916	0.586058	0.0473515	0.871859	0	0.00442478	0.533149	0.00929615	0.00842697	0.0077193	0.00733496	0.0123813	0.43712	0.767578	0.0106952	0.846405	0.853659	0.00736799	0.332226	0.636364	0.404472	0.0186335	0.153257	0.015544	0.0498753	0.0076864	0.0132492	0.94621	0.681416	0.0328947	0.00643087	0.00667009	0.912195	0.0144435	0.910714	0.00189036	0.00689655	0.00393582	0.0111203	0.00567644	0.835294	0.00574713	0.00900901	0.92126	0.833333	0.00337553	0	0.641509	0.689416	0.0671727	0.0717017	0.677019	0.00462963	0.00554785	0.0160321	0.592233	0.212649	0.32	0.268698	0.335404	0.0387308	0.0867679	0.0859951	0.00649351	0.00567108	0.002149	0.00821918	0.00694444	0.820937	0.00528592	0.00371747	0	0.00341131	0.846473	0.00498339	0.126829	0.0285714	0.215753	0.0477419	0.176471	0.0042735	0.87715	0.00505598	0.00293501	0.0346154	0.0218579	0.00420521	0.00369458	0.00359712	0.854749	0.00448878	0.00433168	0.5312	0.0152905	0.891089	0.0102041	0.00729262	0.00707214	0.00843608	0	0.0112994	0.00669942	0.00668896	0.021365	0.228306	0.305975	0.90678	0.0859375	0.765376	0.00411899	0.00594452	0.0254237	0.0333333	0.807093	0.0406933	0.906128	0.938596	0.546667	0.0116883	0.00414079	0.0115053	0.0588235	0.00648649	0.0102605	0.00937951	0.00616592	0	0.410817	0.295814	0.260459	0.432773	0.00651891	0.00652795	0.0963719	0.0999153	0.315574	0.0764033	0.235351	0.00447094	0.00518359	0.0167598	0.00920245	0.00665336	0.120805	0.00802568	0.00627615	0.00330033	0.398207	0.145181	0.669323	0	0.765644	0.010929	0.690773	0.00655022	0.00691017	0.696594	0.705346	0.848765	0.85262	0.00437318	0.746914	0.794788	0.0134021	0.409449	0.513274	0.00735294	0.0119048	0.842271	0.00535783	0.00383142	0.0101833	0.679287	0.0953379	0.0367847	0.125866	0.33082	0.0859929	0.0747126	0.869058	0.875756	0.722222	0.704	0.00161681	0.00332594	0.00670103	0.00598086	0.0592105	0.013285	0.0342466	0.805825	0.00862069	0.00630517	0.00740741	0.00796108	0.182353	0.166935	0.398093	0.0648485	0.0378913	0.0306122	0.00599937	0.00776532	0.875256	0.0096463	0.010596	0.0193022	0.31068	0.58042	0.511628	0.65443	0.460177	0.914754	0.893688	0.282552	0.00421941	0.00516796	0.00923295	0.003003	0.00308008	0.00541167	0.00657534	0.0110701	0.00393572	0.00745573	0.12234	0.0813528	0.019802	0.116618	0.0197119	0.0283401	0.109049	0.233522	0.0342809	0.00213675	0.0677966	0.00678058	0.90535	0.00666667	0.00714286	0.00380952	0.0040568	0.00350331	0	0.836253	0.586667	0.926346	0.186676	0.0246479	0.0548387	0.842233	0.868852	0.275991	0.0355649	0.668919	0.806397	0.941476	0.925201	0.880734	0.784906	0.951691	0.62931	0.843305	0.923261	0.901463	0.015411	0.364238	0.260331	0.876596	0.899887	0.937255	0.958506	0.00595238	0.935484	0.884787	0.0122699	0	0.835888	0.847682	0.894231	0.881356	0.00602773	0.00620891	0.624719	0.570732	0.669772	0.285714	0.00631579	0.0144753	0.667265	0.718805	0.674797	0.720879	0.568828	0.732558	0.269006	0.00892326	0.910109	0.929002	0.945158	0.03125	0.00826446	0.00627138	0.083871	0.565891	0.00414313	0.00752177	0.00755495	0.214286	0.00988701	0.00848111	0.0115453	0.93633	0.75	0	0.00408998	0.01	0.401786	0.00957702	0.00511073	0.320842	0.344464	0.66289	0.00797607	0.00492611	0.00469116	0.00619469	0.0167224	0.0880503	0.0269767	0	0.0167598	0.00554529	0.107143	0.190728	0.573439	0.328	0.301345	0.00798838	0.00715649	0.0046066	0.00608365	0.00454545	0.00820068	0.779412	0.828283	0.00429492	0.315789	0.00683371	0.00245298	0.00411523	0.794753	0.00461627	0.00725689	0.00452489	0.0177646	0.136922	0.00168634	0.00397351	0.00299222	0	0.00515464	0.00332042	0.90303	0.00327439	0.0236382	0.912698	0.59375	0.00637281	0.00390625	0.00705467	0.554307	0.00320171	0.0240385	0.00757576	0.00526316	0.032097	0.0725639	0.0105634	0.00259067	0.252604	0.88965	0.826196	0.057732	0.00858779	0.880115	0.0153509	0.00529661	0.0053286	0.00900901	0.00292398	0.00441014	0.00450958	0.00694816	0.0019802	0.00993172	0.0249377	0.879377	0.00884956	0.0042735	0.00779727	0.0120482	0.0107527	0.00665834	0.00398406	0.713415	0.00652283	0.003003	0.00775194	0.796947	0.772727	0.00390625	0.241379	0.217007	0.66844	0.803824	0.0066313	0.897281	0.759531	0.582435	0.056044	0.319728	0.57767	0.00802246	0.00536481	0.034188	0.0217391	0.00659077	0.847222	0.0045045	0.888889	0.901205	0.0447248	0.00430293	0.00833768	0.00740741	0.146132	0.882629	0.00154202	0.00753769	0.00610169	0.912596	0.00926641	0.0143369	0.878398	0.850374	0.39185	0.412088	0.0179462	0.0689655	0.0136364	0.694079	0.0076461	0.00571429	0.932331	0.759494	0.691358	0.826733	0.974684	0.851064	0.873529	0.0243323	0.864952	0.84063	0.919708	0.528302	0.398601	0.843972	0.859935	0.78714	1	0.794416	0.834646	0.882023	0.783826	0.860656	0.719828	0.843088	0.830189	0.717949	0.886957	0.820312	0.924843	0.87931	0.975	0.455665	0.641711	0.768047	0.236546	0.630542	0.901124	0.885714	0.886364	0.876588	0.886076	0.674918	0.874074	0.875796	0.837591	0.925068	0.834375	0.828358	0.886792	0.845118	0.0115681	0.00995025	0.615385	0.764912	0.751118	0.700855	0.73	0.853261	0.945946	0.872093	0.893778	0.8	0.585275	0.835374	0.879581	0.83	0.90687	0.890295	0.75772	0.714286	0.8	0.870912	0.844687	0.808559	0.777778	0.806045	0.863636	0.897579	0.0161394	0.0163043	0	0.919414	0.936396	0.752212	0.917647	0.91358	0.940171	0.893617	0.108	0.76	0.902231	0.859697	0.839456	0.541844	0.959596	0.876623	0.752212	0.594771	0.0138122	0.00700935	0.888023	0.845361	0.942529	0.921875	0.916667	0.793605	0.737968	0.948148	0.868421	0.863636	0.888235	0.895604	0.911111	0.927515	0.945946	0.905882	0.924242	0.923077	0.0182927	0.879581	0.9	0.759223	0.0104012	0.00798935	0.741627	0.00923077	0.00811124	0.00549451	0.0059453	0.00315956	0.901961	0.909091	0.294545	0	0.555556	0.84	0.683386	0.00731707	0.913495	0.712766	0.815789	0.925094	0.918919	0.900929	0.00854701	0.88	0.879717	0.756757	0.8125	0.925926	0.883721	0.00809717	0.00903614	0.00255319	0.0671642	0.00706941	0.0119205	0.0122117	0.0037037	0.831016	0.789474	0.883721	0.859857	0.789916	0.856675	0.937143	0.920603	0.875	0.00807754	0.0135593	0.00277778	0.840909	0.823653	0.86157	0.819464	0.842932	0.673118	0.688462	0.18662	0.915352	0.888102	0.00460829	0.49169	0.557377	0.84127	0.884058	0.912322	0.897849	0.896552	0.261628	0.00195312	0.0101266	0.00594059	0.00487805	0.691358	0.00496689	0.00895522	0.00248139	0.00966184	0.00186393	0.250859	0.0018622	0.823729	0.00508475	0.00828157	0.00707786	0.00367647	0.00628931	0.803653	0.901961	0.932862	0.946237	0.00949367	0.615126	0.851485	0.925645	0.257862	0.875399	0.856742	0.914147	0.920705	0.21875	0.225152	0.00956522	0.00986842	0.136095	0.858209	0.940154	0.737274	0.00713359	0.00805153	0.889016	0.770147	0.69509	0.91875	0	0.765579	0.809074	0.651724	0.835294	0.614362	0.696858	0.85044	0.341818	0.226908	0.634899	0.482456	0.868852	0.08646	0.858491	0.342282	0.541796	0.891374	0.911071	0.238411	0.516569	0.6875	0.614334	0.892414	0.003861	0.858713	0.933333	0.735562	0.708042	0.42723	0.555012	0.00712166	0.00386847	0.770692	0.41184	0.0994152	0.84375	0.913213	0.90366	0.9167	0.00596125	0.197183	0.220183	0.1983	0.784404	0.00279851	0.899329	0.770642	0.914692	0.891579	0.899454	0.838251	0.849462	0.858025	0.277228	0.2375	0.875	0.909385	0.850467	0.807947	0.627451	0.64988	0.930894	0.588832	0.605016	0.603774	0.733756	0.896694	0.912176	0.904605	0.869369	0.893846	0.546512	0.57485	0.666667	0.79717	0.370508	0.0179292	0.947826	0.828648	0.591281	0.851438	0.515152	0.717579	0.0102564	0	0.929167	0.642336	0.00553506	0.00688976	0.00814269	0.823529	0.157343	0.823219	0.784512	0.226744	0.59707	0.858921	0.761252	0.466667	0.0163934	0.272487	0.884298	0.00715563	0.00518135	0.0071599	0.24159	0.292994	0.417062	0.0388489	0.414062	0.608014	0.677966	0.909091	0.357542	0.258567	0.839323	0.00409277	0.0107527	0.0064	0.00487805	0.0581395	0.191781	0.00932091	0.00223839	0.00531601	0.0089141	0.00403769	0.912088	0.0248447	0.545977	0.893511	0.885057	0.945701	0.00212314	0.0039801	0.00769231	0.691781	0.838068	0.908222	0.848066	0.846816	0.00502513	0.00305577	0.00834492	0.895582	0.00473934	0.00406504	0.00665302	0.211896	0.484211	0.00176887	0.00806994	0.0662069	0.707792	0.00495049	0.0511628	0.927536	0.326087	0.732673	0	0.0372439	0.806373	0.535109	0.803217	0.682796	0.946565	0.00749064	0.00580913	0.152941	0.0890411	0.00651891	0.00491803	0.00534759	0.00856327	0.504348	0.653439	0.00677966	0	0.00675676	0.721934	0.805755	0.00123916	0.00462963	0.830601	0.0465465	0.544828	0.766556	0.926829	0.9	0.928571	0.0109649	0.00552486	0.00674157	0.00916031	0.179704	0.00453001	0.00220751	0.0084122	0.00961538	0.00831025	0.851852	0.884527	0.906907	0.94697	0.882199	0.00516129	0.00545455	0.804071	0.711286	0.0158898	0.836493	0.889246	0.863931	0.952381	0.935294	0.918478	0.855705	0.909091	0.00736278	0.00434783	0.00493827	0.0106222	0.853659	0.0103986	0.00619195	0.0142566	0.179104	0.591398	0.9	0.808036	0.837515	0.901709	0.780952	0.626566	0.893023	0.0147601	0.869347	0.879576	0.906349	0.210826	0.824212	0.895742	0.805804	0.873114	0.846632	0.818985	0.0273003	0.78733	0.843866	0.785992	0.891304	0.411765	0.00848356	0	0.834586	0.915663	0.628272	0.853801	0.110193	0.639241	0.0161725	0.780045	0.00631199	0.895161	0.857605	0.475	0.237782	0.129442	0.0156709	0.399396	0.815303	0.909986	0.989796	0.842365	0.794286	0.632979	0.916667	0.794521	0.834135	0.612903	0.650334	0.683938	0.723577	0.714286	0.707965	0.28	0.684896	0.754967	0.436426	0.21978	0.468085	0.643882	0.523952	0.776526	0.695801	0.710059	0.468966	0.44557	0.207265	0.654174	0.504951	0.493671	0.700288	0.819315	0.00734878	0.534884	0.621875	0.195122	0.783908	0.85906	0.765295	0.730263	0.851091	0.836009	0.908467	0.851852	0.00706991	0.852621	0.814121	0.00942655	0.131718	0.18802	0.866667	0.885714	0.664706	0.111663	0.173913	0.8	0.202786	0.794595	0.822989	0.836364	0.81982	0.540305	0.351293	0.514523	0.256684	0.822835	0.717355	0.0803858	0.221226	0.0837752	0.560185	0.615894	0.370884	0.00437956	0.00755532	0.138298	0.0060241	0.868132	0.676385	0.42345	0.492455	0.7583	0.772861	0.591398	0.0690476	0.226351	0.371711	0.678019	0.295082	0.461407	0.430921	0.823171	0.675934	0.765873	0.737081	0.7025	0.437788	0.0138714	0.0921788	0.34143	0.684211	0.619565	0.336066	0.375	1	0.854978	0.898778	0.337719	0.836923	0.622642	0.810638	0.774476	0.265385	0.201626	0.158621	0.36643	0.0439405	0.315485	0.0102041	0.707317	0.7109	0.53012	0.402344	0.578571	0.742105	0.911043	0.917197	0.7833	0.80389	0.735294	0.261745	0.894737	0.0665189	0.414815	0.766556	0.566893	0.490196	0.400383	0.544895	0.281457	0.739521	0.535	0.846491	0.696562	0.329949	0.609195	0.754304	0.728261	0.674797	0.708333	0.70297	0.684358	0.786017	0.555118	0.707516	0.794118	0.90566	0.816667	0.948276	0.00269542	0.884058	0.622047	0.00983146	0.816754	0.03298	0.673684	0.157424	0.472028	0.809353	0.0384615	0.0211668	0.499222	0.0412844	0.590909	0.00247219	0.86802	0.0089153	0.00558659	0.00546448	0.0125899	0.00167785	0.0346021	0.0138249	0.0115546	0.811715	0.495549	0.548872	0.873134	0.61435	0.85124	0.841837	0.00382166	0.939227	0.692737	0.961832	0	0.904685	0.759768	0.849246	0.832215	0.723077	0.666667	0.708464	0.653333	0.0726744	0.883914	0.857143	0.345912	0.76129	0.0130719	0.00627477	0.00223214	0.766816	0.745562	0.7	0.664798	0.00567537	0.00810537	0.607477	0.785714	0.901569	0.900433	0.59919	0.897143	0.004	0.905512	0.731707	0.800805	0.778926	0.823009	0.0102121	0.581081	0.755875	0.899225	0.583012	0.865263	0.857955	0.593407	0.00627803	0.0029304	0.733333	0.003663	0.0199203	0.0100402	0.909091	0.903394	0.887584	0.00176678	0.809756	0.780552	0.769928	0.640394	0.385113	0.00538213	0.986486	0.131959	0.733333	0.00723327	0.772563	0.00961538	0.00576369	0.180488	0.466334	0.592308	0.882051	0.00389105	0.0678571	0.597938	0.822857	0.784278	0.0042735	0.0319527	0.247312	0.588785	0.78392	0.727273	0.657839	0.752434	0.489933	0.612529	0.848039	0.537118	0.915525	0.883696	0.782979	0.00171527	0	0.0033557	0.00715244	0.0131234	0.00150038	0.0268817	0.92233	0.01	0.671053	0.0197368	0.0119681	0.00642674	0.00584795	0.00625782	0.000843882	0.801743	0.00965251	0.017316	0.35786	0.0101781	0.00585774	0.0167428	0.0190114	0.0245614	0.581443	0.113782	0.169069	0.188571	0	0.534582	0.483209	0.0324675	0.0107383	0.00578035	0.0115942	0.0148368	0.0580357	0.868132	0.854676	0.815972	0.00705882	0.00662252	0.875969	0.0125	0.00728155	0.00354191	0.0085592	0.0327103	0.097166	0.00818554	0.00712106	0.0198939	0.25	0.026455	0.00594227	0.01	0.16692	0.197279	0.00652529	0.00623441	0.823204	0.0200617	0.0343511	0.0354906	0.898161	0.844156	0.647399	0.00482315	0.27193	0.59292	0.0054407	0.00134048	0.00530504	0.954955	0.869116	0.836923	0.907407	0.859504	0.589918	0.716263	0.858209	0.870813	0.0018797	0.00834824	0.139037	0.112417	0.935484	0.187141	0.00728863	0.00128205	0.735426	0.00626566	0.111338	0.194927	0.890909	0.0604534	0.00956938	0.00644699	0.915254	0.320574	0.81875	0.00730594	0.0243902	0.00565611	0.00604491	0.0368637	0.564767	0.0229592	0.0301205	0.883929	0.445161	0.833333	0.015748	0.115108	0.00460299	0.00597907	0.00619195	0.00552486	0	0.00476948	0	0.8125	0.930736	0.0433815	0.752475	0.865964	0.39254	0.00328947	0.0357853	0.469799	0.0153846	0.875	0.075188	0.0186916	0.0171149	0.0177215	0	0.0411067	0.638889	0.71261	0.842105	0.852071	0.815857	0.824324	0.884956	0.856115	0.819495	0.864407	0.780415	0.567742	0.837931	0.507692	0.716279	0.788571	0.856164	0.00938967	0	0.00961538	0.0298507	0.0714286	0.188272	0.0765143	0.00884956	0.00438116	0	0.0119863	0.00786627	0.00851789	0.816456	0.498039	0.00826446	0.00777202	0.271028	0	0.00849858	0.0063857	0.00990099	0.017192	0.0114286	0.916667	0.712963	0.00544959	0.00584795	0.824074	0.654971	0.836784	0.752741	0.906149	0.883495	0.96	0.0141844	0.5	0.0722656	0.00247525	0.00856164	0.0114286	0.00646552	0.0181818	0.00691563	0.895425	0.689046	0.0059453	0.00356295	0.00434783	0.52439	0.0943102	0.00459982	0.00559284	0.108359	0.778281	0.331325	0.87156	0.0702341	0.0718232	0.907801	0.00823045	0.00542741	0.00440529	0.00339213	0.00327869	0.00701754	0	0.00859107	0.00703775	0.00525624	0.00614251	0	0.0123457	0.0040404	0.00262467	0.00505051	0.826972	0.869565	0.0110193	0.0497925	0.00578871	0.00392157	0.00847458	0.00576606	0	0.00550964	0.00530035	0.00616438	0.00483092	0.870588	0.00498132	0.00433839	0.402685	0.965116	0.802326	0.90991	0.00837696	0.00374532	0.619883	0.123142	0.00904977	0.0175439	0.00772201	0.00514403	0.00758397	0.00676437	0.0127953	0.749333	0.439451	0.796482	0.871486	0.931035	0.803347	0.0721003	0.00641026	0.737013	0.748214	0.445783	0.1606	0.413953	0.0206954	0.307692	0.734873	0.00329489	0.0077821	0.00492611	0	0.838346	0.897196	0.0101626	0.00561798	0.736056	0.871649	0.118881	0.780645	0.792544	0.852014	0.876887	0.936	0.789809	0.941056	0.854206	0.966292	0.952096	0.849765	0.827327	0.840909	0.916067	0.876	0.939271	0.692683	0.896907	0.665714	0.829787	0.00316456	0.00958658	0.771812	0.858612	0.917789	0.802295	0.910714	0.886095	0.00320856	0.00705329	0.576923	0.89957	0.887139	0.00341006	0.00764656	0.00846113	0.00577889	0.703796	0.817308	0.0394089	0.680818	0.5842	0.752809	0.882175	0.949367	0.901639	0.869159	0.884746	0.874183	0.824845	0.891738	0.84375	0.939914	0.944751	0.840351	0.908377	0.87247	0.933619	0.889943	0.776316	0.00609292	0.00462963	0.0280674	0.877301	0.646667	0.00225225	0.00634518	0.830882	0.00322581	0.0721763	0.122902	0.162482	0.090843	0.461957	0.934074	0.202282	0.0967933	0.29748	0.0767072	0.0171875	0.0740741	0.00744417	0.767176	0.838057	0.00909091	0.005997	0.00585938	0.00480384	0.00162866	0.00671961	0.00285714	0.91519	0.926948	0.0074813	0.906849	0.120714	0.00701978	0.0192166	0.956376	0.0376432	0.148907	0	0.00967118	0.00137363	0	0	0.00571837	0.0287879	0.415233	0.832335	0.0054757	0.00693642	0.00390625	0.00366838	0.0061674	0.00615385	0.00499376	0.0105541	0.00857143	0.00481928	0.008	0.0108043	0.0221729	0.00243506	0.549051	0.596154	0.832911	0.901923	0.858881	0.00391007	0.0110497	0.00531915	0.00614754	0.00621118	0.00455235	0.00384615	0.8	0.233871	0.889868	0.902174	0.0213958	0.318885	0.82483	0.00495049	0.00370028	0.0095452	0.00321543	0.884146	0.394191	0.0127065	0.268608	0.0070922	0.00615595	0.00601685	0.00291333	0.00207039	0.0160772	0.826087	0.819692	0.825525	0.884013	0.775424	0.933333	0.832041	0.94382	0.236422	0.141772	0.744186	0.917273	0.868914	0.698679	0.847896	0.00598205	0.90566	0.884058	0.843854	0.567506	0.389243	0.85118	0.0921986	0.769926	0.896842	0.793965	0.856568	0.00368324	0.00615114	0.935098	0.00516796	0.901679	0.835165	0.77694	0.023622	0.0272148	0.0808344	0.0730337	0.651515	0.752645	0.00504414	0.00735294	0.0659341	0.0131868	0.038599	0.0637523	0.40675	0.627049	0.00829111	0.00732601	0.00832387	0.0129564	0.0106645	0.00373413	0.601307	0.0144928	0.0262391	0.821012	0.763027	0.0921739	0.00615719	0.00472813	0.00132626	0.00335946	0.00634921	0.005	0.00348432	0	0.00697674	0.00463679	0.0227704	0.011889	0.00645161	0.0130024	0.00915332	0.360026	0.0235835	0.90804	0.874564	0.44636	0.855615	0.101852	0.882023	0.19	0.868713	0.892351	0.838503	0.792067	0.857271	0.0169057	0.892009	0.863466	0.0109546	0.0320856	0.827089	0.800863	0.838654	0.722167	0.847129	0.855422	0.925191	0.887468	0.8528	0.00453368	0.557966	0.811808	0.920024	0.0958904	0.844697	0.883562	0.868687	0.00822199	0.895016	0.845361	0.895522	0.889655	0.711349	0.866973	0.898998	0.909539	0.92633	0.898684	0.00336323	0.856025	0.869907	0.880457	0.907421	0.907447	0.904247	0.941973	0.875522	0.00142653	0.887814	0.934211	0.878745	0.890511	0.93194	0.867169	0.448485	0.912621	0.398398	0.334021	0.153682	0.328829	0.882629	0.824859	0.640845	0.849515	0.585153	0.919101	0.855172	0.326409	0.857143	0.395963	0.151456	0.749035	0.867301	0.216783	0.894879	0.176976	0.330766	0.484786	0.813485	0.901038	0.82069	0.881262	0.644208	0.913462	0.426068	0.899329	0.725461	0.804478	0.836342	0.26601	0.941853	0.910093	0.893056	0.197348	0.281535	0.0120482	0.848024	0.968847	0.865323	0.789634	0.977974	0.810837	0.860352	0.878924	0.853261	0.876025	0.942486	0.914371	0.814159	0.00696056	0.48642	0.886662	0.924433	0.953744	0.923408	0.890501	0.916388	0.692308	0.00421348	0.00740741	0.00813008	0.786611	0.679787	0.923288	0.00315457	0.701613	0.613596	0.00593824	0.92112	0	0.699074	0.0127119	0.650354	0.782636	0.845209	0.13064	0.0310559	0.176471	0.899582	0.909574	0.0128023	0.881671	0.91953	0.912752	0.862	0.918841	0.883978	0.923913	0.853933	0.387324	0.801556	0.796875	0.804348	0.00483092	0.9375	0.909091	0.907631	0.757154	0.826087	0.7	0.00667854	0.00714626	0.512472	0.876812	0.00373134	0.00481638	0.00530152	0.941558	0.881789	0.766204	0.859649	0.915899	0.873636	0.682875	0.0105501	0.693548	0.665377	0.526619	0.63678	0.00447284	0.625882	0.631579	0.651811	0.00409836	0.707524	0.666667	0.638677	0.00810263	0.00811124	0.0056719	0.00887728	0.0038835	0.00527426	0.00802676	0.00340136	0.00607287	0.00634058	0.00490196	0.778524	0.853875	0.780702	0.00648203	0.552	0.0075188	0.665789	0.891725	0.0110063	0.00607697	0.896389	0.919048	0.930764	0.897059	0.957821	0.766423	0.0156863	0.0161638	0.0106918	0.0159574	0.0121864	0.108475	0.0922619	0.840361	0.816024	0.395437	0.846449	0.0691676	0.0325901	0.7136	0.00820152	0.275362	0.738589	0.425234	0.00724638	0.797936	0.0985109	0.317848	0.898331	0.0665484	0.141509	0.703397	0.774117	0.724638	0.753846	0.640514	0.431602	0.110839	0.135392	0.0379147	0.0519481	0.0248227	0.0169972	0.76	0.00475059	0.519973	0.686778	0.639257	0.0102798	0.379282	0.061017	0.816	0.89071	0.872483	0.626609	0.16055	0.75	0.777228	0.00745342	0.0715835	0.880668	0.011893	0.00507246	0.136209	0.790493	0.00524384	0.010846	0.0217236	0.85446	0.00588235	0.67148	0.868889	0.710462	0.884843	0.902017	0.936992	0.00622568	0.867568	0.00462963	0.9	0.853846	0.874088	0.857305	0.85022	0.00907258	0.0715706	0.147482	0.00209937	0.00457666	0.883249	0.83871	0.00756757	0.00527241	0.420904	0.00700191	0.00519931	0	0.00775194	0	0.804651	0.708428	0.868939	0.515789	0.809524	0.415385	0.233492	0.364407	0.0254403	0.00232019	0.0447761	0.7825	0.673969	0.709677	0.838133	0.00356824	0.0111111	0.0126728	0.00723888	0.00426569	0.00564972	0.748235	0.831311	0.705326	0.737288	0.00950119	0.178988	0.135231	0.00564972	0.00643087	0.0123874	0.00890688	0.00894855	0.00166945	0.0116592	0.0039548	0.0281174	0.0739051	0.00753769	0.5	0.00863558	0.0131579	0.00643087	0.845626	0.923913	0.896641	0.883566	0.855285	0.0949495	0.00416351	0.0125276	0.164676	0.396447	0.795741	0.591615	0.762956	0.00624291	0.854772	0.910112	0.0162811	0.0174346	0.104848	0.0165017	0.0346021	0.919355	0.00935551	0.056696	0.00893997	0.00421941	0	0.0101911	0.00791766	0.571865	0.602257	0.86378	0.873541	0.509217	0.120159	0.511236	0.00441501	0.00705467	0.0318066	0.00400267	0.171429	0.0230618	0.023416	0.0163934	0.0211268	0.0186567	0.00722022	0.0109718	0.0050813	0.927786	0.709524	0.891677	0.914358	0.891259	0.00372439	0.00597015	0.918605	0.0932836	0.656593	0.100218	0.666667	0.0931677	0.808917	0.573604	0.00695894	0.00344037	0.00300752	0.173575	0.0350877	0.00918484	0.904762	0.00609343	0.00478088	0.0181269	0.0433628	0.00557325	0.00505233	0.00707396	0.772358	1	0.944954	0.321492	0.0573152	0.838652	0.850427	0.809524	0.925697	0.827907	0.362621	0.77972	0.00486815	0.00857143	0.0128519	0.00961538	0.859551	0.887097	0.00899281	0.0651303	0.849624	0.00857633	0.0368304	0.896774	0.923147	0.915367	0.883905	0.00551181	0.282454	0.213983	0.903175	0.345238	0.558355	0.177215	0.054326	0.0411141	0.193095	0.542373	0.64433	0.763908	0.658291	0.751131	0.880315	0.764977	0.0121951	0.0121359	0.00917431	0.00980392	0.00564516	0.691358	0.680435	0.65067	0.00801833	0.00763359	0.00344828	0.00557103	0.807143	0.241905	0.945848	0.936047	0.00649014	0.715116	0.00222717	0.00631136	0.0031348	0.00265957	0.00859325	0.0141643	0.0375708	0.00244648	0.0114123	0.00619195	0.899437	0.00853242	0.87931	0.0769231	0.12404	0.00291375	0.007109	0.0704501	0.76338	0.52268	0.326923	0.0902527	0.00731261	0.0107527	0.00518135	0.0299003	0.896878	0.789298	0.0895062	0.197987	0.000978474	0.879781	0.855111	0.878542	0.918919	0.892857	0.762238	0.752961	0.561955	0.95082	0.813253	0.00529101	0.900192	0.0120773	0.00495663	0.00561798	0.00443262	0.654971	0.756614	0.0023175	0.00946372	0.007	0.8	0.00740741	0.887417	0.752404	0.307876	0.761628	0.623574	0.496711	0.73516	0.862832	0.831746	0.891997	0.857268	0.00253165	0.00735294	0.00731261	0.904382	0.830769	0.842105	0.00826446	0.00493016	0.00403769	0.826087	0.835627	0.894798	0.855295	0.822404	0.00317259	0.00473435	0.866197	0.00759013	0.00499376	0.00487805	0.00458996	0.00356295	0.113043	0.126263	0.665179	0.8875	0.00850229	0.741228	0.00528169	0.532227	0.0177936	0.0255299	0.080292	0.820946	0.31403	0.28671	0.00341588	0.00663507	0.00867679	0.372727	0.646341	0.927711	0.71371	0.609329	0.784653	0.00518135	0.702509	0.742358	0.861272	0.851406	0	0.00744532	0.00732845	0.00543774	0.00717131	0.00564794	0.00725953	0.772358	0.0042735	0.841513	0.00897868	0.00659824	0.179389	0.00466472	0.249478	0.85241	0.803483	0.0267686	0.00980392	0.0038743	0.00806452	0.00528541	0.00433189	0.0128411	0.929515	0.00894134	0.00760649	0.488278	0.0067659	0.00223714	0	0.791591	0.848684	0.723404	0.00366972	0.351648	0.746212	0.0671642	0.0086546	0.00292398	0.481481	0.00512821	0.010279	0.0121951	0.00960961	0.0326877	0.603022	0.761905	0.707556	0.634615	0.0362096	0.0176678	0.0128205	0.00332779	0.00488759	0.00519818	0.771233	0.00773395	0.00621118	0.821118	0.885635	0.422117	0.853642	0.856061	0.144476	0.0543478	0.00148588	0.679654	0.0538302	0.00434153	0.00438947	0.00693842	0.00681597	0.0682764	0.395833	0.00371575	0.00956938	0.806196	0.0741627	0.358423	0.322581	0.565789	0.126741	0.220183	0.813586	0.0617647	0.73183	0.82853	0.0774194	0.667401	0.00541712	0.00282258	0.00462963	0.00745959	0.797583	0.00620212	0.00524738	0.00380711	0.0062182	0.0993151	0.00396563	0.00658979	0.745455	0.829815	0.00461894	0.00456621	0.00769231	0.0067402	0.738462	0.00371873	0.00509424	0.00495458	0.0142857	0.0972591	0.00739744	0.00807955	0.00626741	0.182737	0.829218	0.799451	0.0418881	0.00316456	0.00514933	0.0708955	0.627358	0.573705	0.416667	0.20286	0.275956	0.209172	0.173333	0.33218	0.0198582	0.0740741	0.342003	0.291607	0.122185	0.0680437	0.00628571	0.00493097	0.00940439	0.58216	0.0063012	0.944444	0.00661939	0.0120048	0.886525	0.897959	0.830986	0.0214724	0.0108108	0.631206	0.782609	0.00788091	0.00379147	0.331551	0.637712	0.867232	0.785047	0.0117188	0.00928793	0.00474576	0.946429	0.00316456	0.00924784	0.00809352	0.00397878	0.655936	0.161592	0.470588	0.231313	0.554054	0.00952381	0.0077821	0.00673401	0.00609756	0.830189	0.943061	0.844037	0.820059	0.801623	0.808858	0.645749	0.00458716	0.0067402	0.641791	0.908907	0.00265957	0.00542571	0.0146104	0.00609013	0.00708885	0.00306748	0.0879414	0.641026	0.443662	0.789179	0.807692	0.0236753	0.839024	0.863333	0.875	0.00749064	0.0125523	0.913534	0.0347107	0.148515	0.902542	0.879808	0.813149	0.746154	0.847737	0.773196	0.933333	0.716535	0.00646634	0.132143	0.00653061	0.597561	0.736264	0.831276	0.920245	0.892086	0.00632689	0.0637755	0.738197	0.0386304	0.0338346	0.763575	0.788462	0.0023753	0.925793	0.810309	0.892308	0.0965284	0.00703518	0.00656007	0.00690417	0.00186567	0.845494	0.798419	0.945783	0.899441	0.0681818	0.862295	0.575875	0.189565	0.813084	0.900253	0.901723	0.868132	0.837004	0.417582	0.809836	0.0028169	0.755319	0.908517	0.866511	0.56117	0.00584226	0.00728332	0.00512214	0.00637312	0.0687161	0.141361	0.771955	0.0299738	0.0378549	0.0260681	0.0518519	0.119281	0.0349908	0.00510204	0.695146	0.00575126	0.0439716	0.833333	0.887202	0.849481	0.00348028	0.00308166	0.0172349	0.00741073	0.00794251	0.0102775	0.0077381	0.0060241	0.628395	0.714286	0.00263158	0.00429448	0.657581	0.799197	0.650704	0.00381679	0.868006	0.969388	0.888988	0.00656455	0.865202	0.765823	0.574205	0.69378	0.722772	0.75082	0.55298	0.620968	0.0106707	0.0236327	0.00369822	0.00557621	0.00438745	0.00772201	0.00562852	0.941176	0.00383509	0.936	0.695652	0.331971	0.033945	0.756019	0.867006	0.837838	0.00962861	0.110114	0.181282	0.704225	0.00599908	0.00183655	0.00459866	0.0056338	0.004597	0.00674157	0.0039604	0.00799574	0.289027	0.75969	0.103018	0.0153846	0.538922	0.00721278	0.0048011	0.0257787	0.00496183	0.912281	0.887029	0.00543807	0.0435572	0.761905	0.799655	0.828125	0.00459137	0.00803674	0.875248	0.821759	0.876574	0.758865	0.916256	0.0995025	0.0142503	0.234973	0.0228401	0.786184	0.914286	0.0514423	0.0188067	0.199372	0.00493189	0.671642	0.858609	0.882911	0.0144928	0.0392857	0.81087	0.0116279	0.00378549	0.0142857	0.0866953	0.0356919	0.00825991	0.787975	0.518427	0.751795	0.580311	0.439474	0.725191	0.525424	0.59447	0.444225	0.806828	0.806356	0.73913	0.00696056	0.10449	0.0858209	0.348677	0.755169	0.784543	0.931408	0.00839506	0.00734067	0.790909	0.122112	0.256956	0.908293	0.00911854	0.748889	0.137459	0.200472	0.772358	0.0843373	0.00594755	0.142601	0.261364	0.0170368	0.72538	0.78853	0.123541	0.399626	0.788551	0.672652	0.00530035	0.00475624	0.0184978	0.737401	0.834025	0.874134	0.670829	0.664782	0.696721	0.95279	0.00503356	0.00516529	0.0061296	0.80483	0.322034	0.00945274	0.00519481	0.015625	0.00837054	0.92029	0.00655738	0.0116897	0.00678952	0.00948429	0.301695	0.00366972	0.781482	0.802985	0.754545	0.894231	0.00511945	0.00555115	0.922099	0.874251	0.900356	0.0113314	0.0249017	0.0114943	0.890585	0.831812	0.875189	0.733441	0.00434153	0.00910747	0.00686813	0.008	0.0103211	0.0023015	0.0030303	0.838753	0.729508	0.816568	0.00931677	0.00302297	0.00716538	0.0075188	0.0189873	0.00583658	0.841317	0.760417	0.88475	0.876506	0.768553	0	0.8107	0.786148	0.0369334	0.00523834	0.408203	0.639124	0.882353	0.00298954	0.00531915	0.00472813	0.224599	0.00782998	0.228766	0.643817	0.526627	0.51004	0.56806	0.650794	0.592486	0.109159	0.384507	0.356436	0.199723	0.158694	0.430998	0.136778	0.0834821	0.0585622	0.666667	0.81317	0.223776	0.0175953	0.831579	0.920455	0.962865	0.916342	0.0816327	0.00512164	0.00501074	0.877519	0.863203	0.00765864	0.00591398	0.853541	0.803922	0.00180505	0.534413	0.878855	0.849282	0.00923077	0.00725514	0.00866218	0.161342	0.765677	0.738889	0.859813	0.875303	0.0124611	0.00544218	0.841997	0.00638978	0.815934	0.891711	0.904762	0.779716	0.851351	0.0473333	0.701627	0.00639659	0.0133749	0.83853	0.00407747	0.00657895	0.00500751	0.00933553	0.187179	0.0243112	0.115974	0.502344	0.237387	0.0679452	0.856282	0.0263158	0.00441501	0.00669344	0	0.0798526	0.00394477	0.526718	0.794924	0.843023	0.815451	0.00577367	0	0.00387597	0.00365297	0.0075188	0.00400891	0.00323625	0.00724161	0.00360577	0.605128	0.0634146	0.00848111	0.00429799	0.163169	0.00530504	0.0201288	0.0237127	0.0105853	0.903614	0.003125	0.945255	0.919355	0.00911162	0.832594	0.743993	0.00534759	0.147826	0.604027	0.00487013	0.0179372	0.842424	0.805957	0.710993	0.717241	0.0121528	0.00287081	0.00518583	0.00965517	0.911392	0.00908605	0.0294889	0.226616	0.00521376	0.89168	0.0868438	0.564929	0.727642	0.00358166	0.00556369	0.00341734	0.00787402	0.00321802	0.00935374	0.761139	0.736402	0.00127877	0.00740741	0.577778	0.695015	0.0451011	0.347015	0.807359	0.864516	0.91502	0.657881	0.487129	0.831303	0.904192	0.830303	0.6208	0.783455	0.667283	0.0262097	0.00672	0.00722394	0.00775547	0	0.00492341	0.00263158	0.00570342	0.831579	0.0253353	0.92	0.0507132	0.776786	0.841379	0.761404	0.537906	0.0363483	0.170358	0.0160643	0.550756	0.185366	0.0762631	0.0162602	0.0347826	0	0.0333333	0.0588235	0.0887324	0.00586019	0.00744048	0.496124	0.00659134	0.00469851	0.00606586	0.00678989	0.00617284	0.00373483	0.00371747	0.0228758	0.396794	0.0419672	0.849508	0.729226	0.23764	0.722727	0.5	0.00325733	0.00525813	0.00517241	0.8025	0.00638723	0.00443951	0.00384615	0.840517	0.737864	0.00768014	0.0171635	0.00959233	0.606383	0.00724161	0.00339559	0.00346821	0.465849	0.186945	0.0217822	0.571429	0.394663	0.831915	0.704969	0.00380711	0.00568182	0.0149254	0.00820419	0.466488	0.273863	0.00999474	0.0528554	0.128689	0.0784884	0.0726202	0.801556	0.813166	0.0541401	0.0040201	0.826446	0.691429	0.393189	0.0532491	0.0869001	0.257677	0.491803	0.853814	0.116587	0.122183	0.0661417	0.121803	0.00793651	0.889993	0.859694	0.351351	0.444444	0.163462	0.861163	0.842572	0.675862	0.815668	0.937916	0.861538	0.867508	0.90301	0.774965	0.594235	0.92779	0.219512	0.00966851	0.00296736	0.803571	0.0059453	0.786458	0.743243	0.934911	0.893305	0.00627803	0.00276052	0.243992	0.00635294	0.0065182	0.158095	0.759358	0.223469	0.461224	0.912046	0.643478	0.00165017	0.00504541	0.905145	0.00735745	0.00426357	0.00697472	0.00874636	0.00413793	0.0655941	0.0078125	0.640927	0.603175	0.00954861	0.835106	0.0241611	0.00546448	0.00425894	0.00431034	0.00506879	0.872566	0.55	0.00770077	0.00492914	0.39233	0.254839	0.105496	0.1408	0.0227273	0.00831601	0.00276625	0.787338	0.813609	0.838554	0.871921	0.877451	0.00673607	0.010219	0.0199336	0.00837209	0.00572956	0.00699913	0.00973236	0.197121	0.0321678	0.0220472	0.00563154	0.618421	0.541667	0.00365344	0.898618	0.638467	0.803856	0.239687	0.00557769	0.789782	0.835859	0.956204	0.00625	0.434842	0.331222	0.469502	0.360771	0.150649	0.0185644	0	0.0329087	0.0960679	0.0436137	0.0593407	0.689655	0.0103493	0.00436681	0.00448276	0.00387297	0.0123711	0.00733753	0.427677	0.916418	0.925248	0.951128	0.859551	0.833333	0.00475907	0.838428	0.956757	0.574194	0.0282834	0.00784314	0.740214	0.0474479	0.857838	0.674847	0.0110294	0	0.00380642	0.00655431	0.539359	0.00504541	0.00578035	0.901515	0.550898	0.82403	0.181572	0.454545	0.645314	0.531977	0.89759	0.00790514	0.894531	0.901639	0.0633452	0.0322581	0.0114286	0.0380739	0.00234467	0.88319	0.936	0.79638	0.00350631	0.012333	0.00740349	0.0153061	0.459677	0.826687	0.547896	0.00646552	0.877956	0.797872	0.866071	0.425166	0.520161	0.445141	0.396181	0.603467	0.527027	0.374101	0.5625	0.86398	0.707751	0.861538	0.836449	0.861004	0.00829876	0.00529902	0.756225	0.85259	0.47619	0.801762	0.748988	0.766017	0.00196464	0.00761035	0.743386	0.802315	0.921212	0.128049	0.111828	0.795559	0.782401	0.77551	0.00500835	0.0166205	0.0138714	0.00907716	0.00508475	0.816832	0.861111	0.0043057	0.00335008	0.939891	0.00522345	0.546237	0.888143	0.213592	0.877498	0.00931966	0.00761035	0	0.129126	0.0572792	0.0713096	0.0148699	0.012239	0.00347222	0.00331675	0.88345	0.856611	0.00820152	0.0274809	0.810976	0.00848111	0.00598205	0.924626	0.962203	0.340862	0.0458861	0.0606061	0.79698	0.0227273	0.512097	0.193443	0.816262	0.733333	0.919149	0.864629	0.874126	0.647857	0.681552	0.379121	0.07173	0.766667	0.692695	0.0171306	0.33761	0.0113186	0.00342466	0.00352113	0.00935204	0.826923	0.80257	0.333333	0.00276434	0.829781	0.831915	0.835681	0.069541	0.692564	0.409836	0.33414	0.00471698	0.00864304	0.9375	0.00410959	0.00404204	0.12459	0.629902	0.816949	0.00397614	0.00723428	0.922222	0.00462535	0.51602	0.724229	0.751282	0.0115968	0.833333	0.00721696	0.0522648	0.84507	0.891253	0.757785	0.689024	0.00208333	0.870769	0.683673	0.926923	0.00799087	0.691388	0.874372	0.470219	0.00966357	0.00712025	0.455139	0.213483	0.0178253	0.19863	0.905797	0.00823723	0.0461538	0.515864	0.844495	0.828909	0.871069	0.76781	0.44	0.672625	0.00737864	0.00561798	0.675573	0.942149	0.854839	0.886364	0.0425273	0.00499643	0.29817	0.375635	0.010296	0.00797748	0.0712468	0.902262	0.00500469	0.00505755	0.00723141	0.903846	0.916667	0.0055991	0.486329	0.583459	0.905172	0.709924	0.611722	0.824939	0.0416908	0.922619	0.72549	0.457265	0.774834	0.787755	0.806691	0.835616	0.816901	0.764045	0.765941	0.911649	0.905422	0.862298	0.889381	0.777184	0.525872	0.341965	0.871233	0.714623	0.892256	0.611198	0.859636	0.859702	0.68	0.763359	0.865217	0.833333	0.921847	0.875776	0.886598	0.914754	0.879452	0.737582	0.844298	0.0170648	0.0066568	0.875371	0.836683	0.517073	0.897436	0.0168776	0.0140458	0.0125911	0.363481	0.139408	0.0603981	0.124224	0.831014	0.464891	0.00394477	0.763961	0.78534	0.839286	0.608005	0.117333	0.649289	0.668657	0.862873	0.839104	0.76869	0.00984304	0.00720288	0.00369004	0.055	0.875	0.586207	0.803468	0.0040367	0.128535	0.617133	0.851782	0.00465116	0.00725953	0.130293	0.770349	0.860182	0.773936	0.659817	0.654321	0.563136	0.118577	0.89198	0.00617046	0.564516	0.00615006	0.888031	0.176238	0.483051	0.005386	0.165714	0.303909	0.750836	0.792079	0.823313	0.128371	0.037336	0.00227531	0.478261	0.764969	0.7641	0.06875	0.0037037	0.415816	0.00580271	0.00837989	0.249042	0.00677638	0.803072	0.778833	0.804721	0.00970874	0.00338728	0.486381	0.111111	0.885333	0.615854	0.778828	0.493243	0.437257	0.0362319	0.142433	0.658722	0.518919	0.394089	0.291417	0.629179	0.0530099	0.697605	0.151251	0.254867	0.00574383	0.00632911	0.0124178	0.643202	0.684486	0.26483	0.64988	0.868074	0.0621118	0.0347705	0.125635	0.275	0.83592	0.627706	0.856	0.0544643	0.00639659	0.610714	0.661743	0.858034	0.774785	0.623751	0.831288	0.652068	0.173319	0.17296	0.110435	0.860515	0.597015	0.678571	0.703152	0.012266	0.00246914	0.74183	0.8125	0.75623	0.0196078	0.834677	0.786096	0.857143	0.648286	0.588933	0.671362	0.295833	0.742972	0.626506	0.0403292	0.816254	0.454545	0.534591	0.791923	0.760925	0.796795	0.868421	0.787931	0.00766284	0.00408998	0.755309	0.501582	0.605419	0.924406	0.0662983	0.365385	0.513228	0.48951	0.216995	0.0585106	0.342159	0.792497	0.791489	0.425641	0.73371	0.522727	0.309381	0.63986	0.551895	0.790026	0.596916	0.00644815	0.0233463	0.013245	0.84364	0.294375	0.951782	0.00623202	0.807923	0.85209	0.183944	0.722772	0.0137694	0.519366	0.662535	0.485477	0.131783	0.584245	0.73029	0.888889	0.00652174	0.825472	0.89267	0.894118	0.539045	0.268022	0.00748663	0.0965608	0.889637	0.752688	0.909836	0.00766284	0.00859375	0.00289296	0.00592105	0.00769231	0.826949	0.0898329	0.821429	0.488169	0.134437	0.879859	0.510638	0.839045	0.809808	0.778539	0.600985	0.247974	0.366026	0.0100806	0.0930233	0.300163	0.676471	0.880383	0.560322	0.817746	0.499671	0.132832	0.0784314	0.908397	0.947103	0.00625326	0.00882353	0.77915	0.796209	0.858441	0.0626223	0.630268	0.125628	0.369128	0.716612	0.692169	0.76489	0.801775	0.703381	0.789162	0.784507	0.556263	0.862633	0.857412	0.787736	0.83123	0.370424	0.734861	0.455414	0.00759494	0.00712589	0.478699	0.0655738	0.2	0.805424	0.612006	0.740323	0.0478261	0.0640535	0.0234506	0.0252387	0.0776398	0.0192218	0.0357968	0.874172	0.130996	0.891916	0.440171	0.0179104	0.380711	0.610424	0.0035443	0.841463	0.899687	0.625418	0.853012	0.00138696	0.76022	0.360947	0.216514	0.256006	0.0967742	0.244628	0.179104	0.574519	0.0762959	0.277836	0.625099	0.576633	0.0180361	0.79798	0.657416	0.254766	0.77566	0.145422	0.112974	0.146099	0.726017	0.838308	0.851957	0.777195	0.813585	0.546588	0.693878	0.623085	0.107262	0.494143	0.0906643	0.825069	0.00651466	0.49	0.00703565	0.361277	0.730124	0.601479	0.741041	0.957143	0.260192	0.457143	0.324914	0.0801034	0.207133	0.850407	0.559748	0.00698487	0.00693178	0.24031	0.00524659	0.00997009	0.00500556	0.767103	0.00757576	0.00588235	0.0127077	0.00621118	0.0345588	0.746597	0.0113636	0.851446	0.882979	0.857741	0.0910891	0.688535	0.797724	0.403361	0.0784753	0.0347777	0.545918	0.770393	0.175585	0.397485	0.392157	0.02828	0.0984043	0.151976	0.19808	0.494606	0.339844	0.178129	0.1537	0.0549763	0.411701	0.527132	0.714667	0.765348	0.00845547	0.0148472	0.426363	0.670623	0.0305344	0.714022	0.138432	0.64129	0.743349	0.296	0.818421	0.801435	0.619662	0.425287	0.336759	0.436593	0.548529	0.316696	0.351635	0.589245	0.430122	0.00339559	0.743025	0.871825	0.672414	0.354184	0.803607	0.410683	0.383929	0.528351	0.721804	0.838081	0.548295	0.563243	0.851852	0.457283	0.760711	0.782178	0.73407	0.0111568	0.294845	0.626728	0.677966	0.00594648	0.0253456	0.775641	0.719723	0.768162	0.63245	0.602496	0.387407	0.22714	0.00685323	0.679878	0.630693	0.702006	0.826675	0.764163	0.284992	0.78022	0.512786	0.00664894	0.265861	0.610465	0.0396825	0.0719585	0.0392339	0.107955	0.197662	0.0956873	0.71911	0.767837	0.767561	0.346275	0.236805	0.311178	0.525261	0.777322	0.00493546	0.765973	0.00393701	0.698048	0.901252	0.757955	0.218696	0.139352	0.555556	0.761702	0.751445	0.642145	0.702703	0.0134146	0	0.343305	0.654605	0.468852	0.510711	0.34382	0.6571	0.00580046	0.61	0.722477	0.404508	0.0251451	0.0220923	0.0206338	0.680505	0.665414	0.898551	0.859797	0.01341	0.00326442	0.951181	0.908832	0.00455581	0.0110887	0.0054315	0.00757576	0.002886	0.79845	0.894928	0.00884956	0.0111902	0.782712	0.112683	0.045977	0.237013	0.946154	0.747006	0.0683453	0.00874636	0.00693909	0.00568182	0.724919	0.743056	0.829268	0.598071	0.873638	0.896959	0.866521	0.967213	0.895522	0.569382	0.896936	0.00838574	0.0128755	0.00827815	0.0084507	0.900916	0.00154799	0.0151515	0.904229	0.0408958	0.00484262	0.00469851	0.936508	0.01059	0	0.00617284	0.00482315	0.00516129	0.00588235	0.00628931	0.0060241	0.00645756	0.00682594	0.00312012	0.877986	0.88535	0.0163666	0.0107527	0.00561272	0.0167598	0.889465	0.932773	0.797872	0.897727	0.9	0.932546	0.847826	0.975207	0.965079	0.896825	0.853081	0.896341	0.908696	0.926966	0.770446	0.00643087	0.00322234	0.00536353	0.322097	0.00436047	0.00769231	0.943925	0.908719	0.877551	0.0324484	0.926108	0.863158	0.90625	0.895991	0.870057	0.858875	0.760355	0.304781	0.540541	0.0246914	0.659942	0.00623441	0.791749	0.00529801	0.00534045	0.00341686	0.00452489	0.00883838	0.0225653	0.872093	0.896296	0.00567644	0.0118483	0.783505	0.0471778	0.0191667	0.00943396	0.770202	0.89589	0.808824	0.869474	0.00791557	0.0055991	0.0103093	0.0169935	0.432099	0.143836	0.0266809	0.279661	0.766323	0.182126	0.268041	0.0545455	0.00581395	0.801158	0.0124069	0.014827	0.00935374	0.00684932	0.756458	0.00763359	0.000775194	0.0140845	0.865979	0.00414594	0.451923	0.535032	0.0111842	0.00611247	0.00871249	0.87027	0.852113	0.00923295	0.00449775	0.00343053	0.00597461	0.00797448	0.686364	0.423469	0.00426439	0.877378	0.602941	0.133218	0.395349	0.306569	0	0.837758	0.855769	0.90364	0.00705329	0.00411523	0.00536993	0.325714	0.166494	0.0028463	0.0102506	0.895683	0.144221	0.224868	0.101852	0.0034965	0.0185185	0.121418	0.786192	0.239645	0.884892	0.00743494	0	0.00922509	0.0046729	0.012987	0.00679694	0.00894188	0.796053	0.802469	0.778856	0.678186	0.794183	0.00718686	0.00843882	0.00505051	0.891753	0.844156	0.00650406	0.806452	0.796375	0.00632111	0.203704	0.0023015	0.86755	0.608333	0.891176	0.870504	0.278873	0.0058997	0.00282087	0.0105932	0.461078	0.0571429	0.0145985	0.00617284	0.840112	0.773131	0.00862896	0	0.0625	0.00929752	0	0.921739	0.794239	0	0.260676	0.0102459	0.0323552	0.5	0.00671893	0.908907	0.897333	0.215962	0.350877	0.141689	0.457143	0.701149	0.751323	0.773913	0.257743	0.00878735	0.00625	0.819608	0.822581	0.0136187	0	0	0.924324	0.410811	0.00460829	0.796703	0.0121212	0.00595238	0.00243605	0.0198895	0.00353107	0.00876644	0	0.00525624	0.00651891	0.00195312	0.00595745	0.00813008	0.888321	0.0121335	0.280326	0.00436047	0.0249004	0.00758214	0.00952381	0.00722674	0.00598802	0.977273	0.00572082	0.0703125	0.010181	0.00224215	0.928105	0.00550964	0.00846906	0.00757576	0.00293255	0.00244499	0.955947	0.851301	0.625	0.228916	0.77931	0.857645	0.00738916	0.0135135	0.823529	0.0121655	0.825655	0.869906	0.927593	0.867925	0.561822	0.718391	0.936306	0.114583	0.937984	0.751381	0.447096	0.87574	0.0402194	0.27995	0.208178	0.768421	0.776316	0.8	0.895604	0.00934579	0.00828729	0.263427	0.0128755	0.0120406	0.585526	0.678161	0.0145631	0.828025	0.0464481	0.0054757	0.00550661	0.00630063	0.668622	0.0925926	0.551724	0.306554	0.791045	0.915254	0.867987	0.905172	0.966903	0.855685	0.00564972	0.0121951	0.734463	0.0117253	0	0.505791	0.00522814	0.00268817	0.219626	0.904459	0.84375	0.00727273	0.0105042	0.85	0.824156	0.742081	0.88764	0.366197	0.824663	0.875	0.846154	0.110312	0.122899	0.0318047	0.109049	0.108738	0.678571	0.937835	0.918182	0.803681	0.875	0.865459	0.911765	0.885496	0.003427	0.00737101	0.00152207	0.00457666	0.00338983	0.00638978	0.850181	0.924499	0.00200401	0.00267023	0.825633	0.741313	0.930984	0.445748	0.848649	0.594595	0.839486	0.509804	0.0141921	0.898585	0.842105	0.795455	0.911447	0.879139	0.749091	0.904509	0.826389	0.968085	0.911111	0.00485437	0.87231	0.809278	0.830218	0.828571	0.875979	0.821138	0.831776	0.843023	0.912409	0.895833	0.112927	0.21131	0.118467	0.400524	0.328032	0.785714	0.0532498	0.119101	0.11655	0.125436	0.183381	0.0431655	0.0351171	0.837294	0.902637	0.0237954	0.092437	0.910828	0.846821	0.825243	0.930556	0.646809	0.785124	0.798077	0.207729	0.325203	0.894495	0.89	0.8	0.724066	0.895561	0.00669643	0.18617	0.0412186	0.251748	0.294964	0.866511	0.836601	0.854251	0.777778	0.839009	0.882353	0.928854	0.762463	0.718121	0.909375	0.87519	0.929642	0.908189	0.808333	0.865385	0.815385	0.918367	0.915512	0.815508	0.708995	0.8583	0.788945	0.708333	0.820809	0.00519031	0.00589391	0.923797	0.712042	0.690678	0.864865	0.909091	0.757296	0.826389	0.620833	0.91954	0.758242	0.88642	0.904762	0.00486618	0.810219	0.0058651	0.00424242	0.888889	0.442623	0.836842	0.877358	0.5625	0.817404	0.308989	0.657581	0.83047	0.825472	0.613043	0.823009	0.8829	0.714286	0.412162	0.81155	0.927734	0.90458	0.723192	0.878837	0.138462	0.635114	0.912925	0.21075	0.0690196	0.900794	0.901449	0.944444	0.655329	0.909434	0.85	0.737903	0.864035	0.944724	0.871308	0.922111	0.875776	0.156997	0	0.00298507	0.700375	0.00336134	0.869658	0.0875	0.00539568	0.00726216	0.00282087	0.00744417	0.044898	0.414433	0.00502513	0.172973	0.827974	0.0157791	0.369748	0.4	0.0169683	0.0104167	0.8125	0.94186	0.775862	0.835341	0.286787	0.031068	0.741667	0.00903614	0.00891795	0.902778	0.00531209	0.00545852	0	0.255814	0.506757	0.0851485	0.291139	0.114458	0.847222	0.794118	0.770335	0.105033	0.00744048	0.0187166	0.954839	0.922297	0.00927357	0.00508475	0.685976	0.912046	0.00519031	0.918699	0.781132	0.00220022	0.510067	0.917733	0.674943	0.856187	0.85439	0.00635593	0.792	0.0565553	0.0457227	0.149563	0.0363636	0.0145985	0.352113	0.794118	0.808219	0.591928	0.130561	0.856808	0.840393	0.00577201	0.00555556	0.349034	0.492126	0.480978	0.298808	0.0344828	0.00465116	0.00185529	0.0018315	0.11828	0.00706714	0.00397456	0.00746269	0.870833	0.0135135	0	0.00272109	0.00487329	0.00479425	0.0120627	0.740984	0.00275027	0.00461538	0.00682806	0.00927644	0.00275103	0.124656	0.139037	0.173913	0.35	0.00249688	0.0066778	0.024	0.00120773	0.00662983	0.876333	0.659459	0.766019	0.00515464	0.00357995	0.00558659	0.931035	0.905852	0.0105018	0.0349727	0.695455	0.283923	0.919075	0.00544285	0.01	0	0.870629	0.893617	0.334615	0.00749319	0.00815956	0.0100457	0.260504	0.390625	0.00817996	0.015015	0.0166667	0.0737705	0.8	0.0179558	0.832272	0.890427	0.0304519	0.00904977	0.933824	0.0038961	0	0.012	0.848936	0.291876	0.00738916	0.939394	0.910131	0.897213	0.004561	0.0101547	0.0064433	0.797849	0.375	0.2738	0.020979	0.673874	0.0601685	0.0215054	0.708758	0.0077193	0.00699301	0.0130293	0.71345	0.434426	0.411483	0.131886	0.00843882	0.0107527	0.0141443	0.315547	0.221856	0.547653	0.420829	0.35	0.00776836	0.720149	0.460212	0.0723173	0.00458716	0.0106557	0.0310078	0.00136986	0.00910273	0.00308325	0.0017616	0.00680272	0.0116959	0.00334225	0.00616333	0.909639	0.605634	0.90166	0.940146	0.00623886	0.918272	0.638554	0.828467	0.756098	0.216495	0.0225753	0.04467	0.00960512	0.87234	0.547085	0.0312145	0.863464	0.292181	0.927517	0.888582	0.893725	0.402571	0.0189095	0.0189107	0.164948	0.0610687	0.169312	0.519608	0.841424	0.173469	0.846361	0.0714286	0.173184	0.882883	0.851175	0.837545	0.904459	0.90566	0.844444	0.925373	0.821803	0.893805	0.849057	0.392857	0.845161	0.803571	0.00763359	0.00208768	0.00472255	0.00796813	0.588608	0.00456882	0.00679348	0.0083682	0.830769	0.941667	0.947368	0.89313	0.157895	0.704448	0.83908	0.790123	0.197279	0.775281	0.0810811	0.610619	0.0974125	0.105749	0.10853	0.150143	0.129176	0.255319	0.188811	0.168168	0.785211	0.83322	0.434084	0.00340522	0.87813	0.630769	0.918552	0.0057929	0.00927948	0.927778	0.861963	0.180115	0.593607	0.8	0.24537	0.646465	0.461441	0.602883	0.374083	0.684211	0.67907	0.695238	0.848485	0.869281	0.587393	0.668394	0.562212	0.867816	0.924855	0.0175439	0.880435	0.0101695	0.139785	0.0295903	0.00507292	0.180917	0.470263	0.519531	0.2875	0.00208551	0.00725624	0.017316	0	0.563319	0.844697	0.907407	0.0120773	0.0513158	0.00952986	0.00424929	0.011201	0.804348	0.0526316	0.00654664	0.894681	0.564784	0.906706	0.854118	0.944882	0.936073	0.00617284	0.00906344	0.00816697	0.0813492	0.00890688	0.958904	0.93643	0.874419	0.881687	0.854545	0.890459	0.92435	0.321739	0.0372024	0.0219488	0.00655152	0.042328	0.00498849	0.884058	0.00613183	0.621718	0.903766	0.65	0.947917	0.0111888	0.00753012	0.00998185	0.0302457	0.00304878	0.00696864	0.28527	0.375	0.773256	0.878472	0.904013	0.0970266	0.00353982	0.00539084	0.00499376	0.0937167	0.140179	0.0626186	0.00530303	0.00296384	0.221662	0.0028777	0.820926	0.871287	0.220859	0.205674	0.358974	0.886822	0.869936	0.757962	0.830769	0.0124434	0.113856	0.817568	0.0271226	0.00719424	0.657143	0.888031	0.903529	0.0097561	0.00893582	0.923611	0.899811	0.831633	0.00624688	0.0119048	0.00486618	0.0120482	0.00493218	0.72093	0.0069808	0.00716091	0.00367647	0.00662651	0.00767656	0.0041791	0.161111	0.81295	0.00717949	0.0107108	0.932382	0.884163	0.838046	0.773748	0.866261	0.205418	0.00948276	0.0224057	0.0110701	0.134284	0.216704	0.00817661	0.0807692	0.825682	0.881709	0.688235	0.688019	0.719682	0.809717	0.136531	0.816901	0.844788	0.511188	0.00473373	0.0428189	0.0113821	0.0563707	0.263195	0.0104586	0.867647	0.862313	0.884307	0.842975	0.00584036	0.00443853	0.00313761	0.0910931	0.00932287	0.00412007	0.00514801	0.00514995	0.0163399	0.269427	0.864198	0.00299401	0.00653595	0.00551471	0.00485437	0.854501	0.0194175	0.681159	0.593189	0.458576	0.410839	0.0180412	0.00276498	0.295082	0.785787	0.00513347	0.00515996	0	0.00908403	0.0133156	0.474886	0.018018	0.00747664	0.00827815	0.890228	0.948387	0.00384025	0.782748	0.00819224	0.00631136	0.00644238	0.00477164	0	0.812903	0.0558615	0.0779363	0.0181818	0.00636943	0.01	0.00664452	0.00401875	0.00572831	0.0167364	0.0858586	0.00141243	0.0274241	0.525926	0.910569	0.907216	0.890173	0.79661	0.00940734	0.503521	0.928	0.917219	0.00791766	0.812734	0.0738397	0.00474158	0.00585529	0.67093	0.927386	0.920213	0.837989	0.921659	0.33701	0.919957	0.00381437	0.0052356	0.0139512	0.00909727	0.725832	0.726804	0.00363967	0.00393038	0.0153846	0.757117	0.00746667	0.84081	0.00645856	0.002405	0.00524934	0.00566696	0.917933	0.11499	0.931373	0.903312	0.192308	0.0526316	0.884941	0.691004	0.190367	0.338182	0.00671141	0.725926	0.0010661	0.812	0.0238405	0.947368	0.0101466	0	0.267442	0.548387	0.885057	0.894472	0.956989	0.86533	0.00824402	0.847328	0	0.00750883	0.00773595	0.00513197	0.00721421	0.00900611	0.00991736	0.00724638	0.00297915	0.0163728	0.00547945	0.600559	0.26533	0.0912698	0.47662	0.657807	0.966667	0.616915	0.569961	0.506203	0.654639	0.74028	0.442975	0.0272938	0.00692841	0.0826873	0.764618	0.00717949	0.00747283	0.00765306	0.927586	0.295218	0.0105656	0.00639269	0.969697	0.124491	0.708042	0.298155	0.542268	0.636957	0.82266	0.00768608	0.312139	0.518135	0	0.904908	0.1	0.796296	0.889006	0.761228	0.00835946	0.905025	0.866013	0.010101	0.886297	0.359375	0.0361944	0.90491	0.842991	0.00419112	0.00479846	0.896309	0.00463679	0.00937207	0.00691244	0.00480962	0.0078455	0.00396825	0.894256	0.736359	0.00904466	0.00342969	0.00551471	0.00868726	0.829176	0.858156	0.0048852	0.0053313	0.535948	0.635796	0.729958	0.70922	0.751843	0.921638	0.389929	0.705232	0.794597	0.0203753	0.0270979	0.0138539	0.0437063	0.367347	0.696517	0.763295	0.635762	0.395122	0.0442105	0.635379	0.71267	0.762918	0.814988	0.734884	0.885965	0.00569801	0.00618691	0.956044	0.857143	0.0237288	0.00719942	0.0119048	0.0157031	0.898054	0.913919	0.952381	0.825137	0.948571	0.00600601	0.00897436	0.00465116	0.00550964	0.00365631	0.00736196	0.00373134	0.889541	0.865471	0.813333	0.644118	0.0792793	0.521053	0.654088	0.891945	0.930481	0.899018	0.0065086	0.175559	0.361305	0.954338	0.919255	0.66877	0.825301	0.906566	0.870809	0.79397	0.77707	0.778481	0.808451	0.00909091	0.770355	0.00782123	0.864322	0.855795	0.8	0.938776	0.111635	0.00719424	0.849794	0.874317	0.920945	0.0133482	0.129653	0.8	0.610747	0.0512027	0.893738	0.665105	0.603774	0.00860215	0.788136	0.87541	0.957198	0.755102	0.886869	0.762963	0.918742	0.901235	0.879899	0.874864	0.692982	0.845606	0.823864	0.852641	0.766404	0.843267	0.904891	0.894253	0.88172	0.840807	0.838881	0.342012	0.536675	0.00656117	0.758389	0.862069	0.607843	0.858716	0.635279	0.783784	0.512097	0.519008	0.687361	0.82347	0.871875	0.742547	0.832	0.674923	0.78341	0.760108	0.814901	0.853211	0.802198	0.00570776	0.837838	0.968254	0.00516796	0.447789	0.521022	0.438908	0.361702	0.00426439	0.00638978	0.211834	0.678071	0.783047	0.501706	0.826923	0.745614	0.0975255	0.0175439	0.0302267	0.1391	0.372093	0.2675	0.320574	0.133829	0.349565	0.35082	0.235294	0.452632	0.350376	0.541787	0.679354	0.0215293	0.00617978	0.0249066	0.626973	0.429293	0.127098	0.0864067	0.187377	0.451336	0.264706	0.506667	0.0579244	0.580508	0.0621622	0.00558659	0.140893	0.0412556	0.010582	0.455556	0.664291	0.635161	0.703704	0.278396	0.256532	0.461207	0	0.00424729	0.00437956	0.0140351	0.13749	0.453831	0.44	0.871935	0.514504	0.0757576	0.0152964	0.00502874	0.00947867	0.806452	0.867347	0.525	0.00925926	0.619048	0.814815	0.072314	0.0101961	0.103792	0.00389105	0.00559701	0.00386847	0.00780379	0.00751252	0.00482121	0.00423729	0.00485044	0.00428266	0.00745573	0.00560957	0.122271	0.255245	0.177885	0.0187266	0.00508906	0.0259434	0.779264	0.00545596	0.868394	0.743487	0.569853	0.701336	0.00519481	0.00364964	0.0376176	0.0176367	0.228407	0.252033	0.0202899	0.0085034	0.00382897	0.00857143	0.00514139	0.00498256	0.00675219	0.870223	0.81295	0.194476	0.0100853	0.00735294	0.905164	0.0167149	0.010101	0.00371195	0.00816803	0.686141	0.892142	0.904762	0.00997506	0.0174507	0.570922	0.013373	0.0134739	0.142693	0.0582428	0.0307263	0.698047	0.656146	0.00796813	0.0157068	0.00604839	0.0902307	0.0114155	0.208612	0.134181	0.00849618	0.00561964	0.00721241	0.00516963	0.00952381	0.0029553	0.00775194	0.911319	0.812332	0.475862	0.862416	0.631676	0.889948	0.897338	0.00475668	0.0125786	0.00314465	0.0046729	0.00574713	0.00481155	0.831683	0.908333	0.846667	0.00543478	0.813978	0.919926	0.876405	0.965517	0.00914077	0.00269906	0.00635786	0.00535475	0.00515464	0.919463	0.00456323	0.020915	0.263653	0.786776	0.661458	0.0207469	0.244382	0.525	0.725926	0.791091	0.413769	0.509091	0.076723	0.328017	0.125616	0.00671141	0.00641026	0.00284495	0.0026096	0.0216285	0.63253	0.0358056	0.0429688	0.670807	0.612583	0.708819	0.51589	0.00575296	0.424749	0.158919	0.0037092	0.00738786	0.00479846	0.387584	0.822581	0.00527812	0.758621	0.0524515	0.00668151	0.0127922	0.843915	0.036519	0.0555556	0.00708447	0.00580616	0.0104302	0.00759734	0.00397614	0.011811	0.677419	0.503268	0.858527	0.412281	0.738562	0.0062819	0.00720906	0.0107143	0.00448096	0.00438596	0.561069	0.855114	0.876617	0.016129	0.00421941	0.00896861	0.867089	0.015625	0.765343	0.889706	0.901629	0.813142	0.953488	0.412747	0.821891	0.196721	0.788	0.0110585	0.165605	0.729167	0.0632318	0.661107	0.00362582	0.599668	0.892	0.902062	0.901786	0.770751	0.00338696	0.230653	0.0462428	0.0129353	0.206309	0.00469799	0.00710257	0.0180879	0.830389	0.879004	0.823586	0.937888	0.899837	0.916961	0.0042508	0.688525	0.157647	0.00360036	0.00427579	0.00447857	0.00598355	0.0086072	0.00517241	0.00641026	0.00223714	0.00684346	0.0063593	0.884511	0.873239	0.821739	0.00497347	0.0788913	0.892562	0.00949367	0.0104575	0.045625	0.00276243	0.7075	0.00511509	0.0112782	0.00615385	0.00877193	0.902375	0.00799574	0.949686	0.016116	0.0308642	0.00769231	0.200768	0.0255363	0.216495	0.892683	0.885375	0.85392	0.016369	0.0107034	0.673575	0.00928793	0.00653595	0.868493	0.90303	0.00649026	0.0107239	0.00829876	0.840149	0.905817	0.129555	0.00728408	0.66485	0.0263459	0.00461538	0.00661813	0.00906892	0.00604839	0.716814	0.834677	0.502703	0.0049217	0.842697	0.00875912	0.00928074	0.00596125	0.00843695	0	0.883838	0.475912	0.827718	0.919282	0.455285	0.0100592	0.0066838	0.00483425	0.00931677	0.865772	0.00596252	0.0243902	0.0864198	0.0574018	0.00472441	0.00576752	0.840473	0.845183	0.00247525	0.0079096	0.00569476	0.0101931	0.00750751	0.00461894	0.00557103	0.00683594	0.00907029	0.674157	0.679201	0.00416233	0.00761905	0.0056391	0.784931	0.903846	0.932476	0.00748503	0.0042735	0.00717703	0.005	0.889328	0.568151	0.815642	0.0309544	0.00529101	0.728942	0.871429	0.00989446	0.0112045	0.467945	0	0.00385914	0.00477327	0.0052592	0.230769	0.670543	0.0328446	0.0074184	0.00590842	0.0574018	0.764228	0.947712	0.856821	0.00733138	0.00626566	0.0102459	0.00135318	0.00485673	0.00665457	0.00904977	0.00605245	0.186842	0.0205656	0.00480769	0.678218	0.779104	0.0110132	0.0083426	0.899083	0.544444	0.805668	0.0313112	0.0021097	0.00226757	0.00473934	0.00557276	0.00507614	0.00679383	0.787704	0.864236	0.904215	0.0411964	0.00273411	0.0066778	0	0.77521	0.558659	0.520446	0.580357	0.00639907	0.272727	0.832061	0.733524	0.00331565	0.00152439	0.737705	0.753006	0.726837	0.687671	0.00614251	0.00645756	0.0230011	0.0980392	0.0698733	0.424315	0.28267	0.345771	0.21307	0.159353	0.235793	0.253968	0.147727	0.346476	0.00924214	0.00746965	0.00617284	0.031746	0.821564	0.00787898	0.0021575	0.848093	0.00858369	0.0106922	0.881188	0.035461	0.0075188	0.0278492	0.0134409	0.00675676	0.781679	0.778302	0.896648	0.00540275	0.00607287	0.792398	0.883987	0.887287	0.91318	0.894834	0.658182	0.0219931	0.00675676	0.869947	0.725275	0.858127	0.621258	0.72619	0.743405	0.014435	0.0934783	0.128906	0.00785434	0.012775	0.00255918	0.460938	0.00513406	0.477778	0.735669	0.570537	0.83913	0.669856	0.665722	0.770335	0.00997506	0.00567934	0	0.0275862	0.587719	0.00657462	0.440945	0.861111	0.701961	0.0102996	0.0027137	0.349702	0.919048	0.00788177	0.0190931	0.00231481	0.815789	0.0131521	0.0138889	0.00384193	0	0.921844	0.834356	0.908108	0.897372	0.891827	0.892451	0.58427	0.0587583	0.859666	0.923483	0.786299	0.809963	0.0736677	0.0130354	0.860131	0.0066778	0.00279851	0.00672269	0.0033761	0.0324484	0.139241	0.00285442	0.668317	0.153199	0.0033389	0.00589102	0.119088	0.874419	0.0253165	0.89141	0.885714	0.759815	0.0108696	0.00769231	0.763441	0.0219224	0.0182039	0.0427699	0.0053313	0.00460123	0.00398406	0.234234	0.832924	0.283208	0.0145946	0.00291715	0.00533689	0.0461538	0.0136121	0.0377834	0.516997	0.342726	0.183857	0.342155	0.104848	0.368421	0.297753	0.0380389	0	0.00973574	0.00453172	0.00497288	0.0075188	0.19457	0.028063	0.155483	0.124668	0.166667	0.00632111	0.0226843	0.0571429	0.571346	0.701887	0.781178	0.549689	0.00407747	0.00795594	0.00430108	0.453196	0.732283	0.912698	0.867048	0.795053	0.890838	0.773174	0.77325	0.880282	0.776502	0.817481	0.746704	0.705179	0.788546	0.597338	0.0196078	0.766447	0.0272537	0.754032	0.00535906	0.874074	0.00522193	0.00678733	0.00486111	0.652356	0.0109991	0	0.850877	0.0051395	0	0.763736	0.770588	0.00762712	0.00465983	0.00496689	0.35473	0.892	0.00415512	0.00324324	0.00668896	0.0100671	0.00425015	0.0043057	0.0722892	0.89372	0.479936	0.785425	0.0129353	0.00341588	0.00906149	0.00550796	0.0057047	0.0175177	0.0704728	0.908629	0.780488	0.864713	0.8	0.934028	0.635161	0.726368	0.92368	0.893805	0.0694444	0.839844	0.224181	0.0489362	0.00984252	0.280423	0.909743	0.858521	0.809595	0.00874454	0.918129	0.476027	0.791667	0.592593	0.042885	0.397935	0.0981308	0.128453	0.661765	0.777916	0.836066	0.896392	0.0039267	0.756785	0.182277	0.620424	0.336412	0.117414	0	0.0289436	0.570447	0.0721769	0.00899743	0.786266	0.795122	0.880769	0.890411	0.482759	0.497537	0.881481	0.719807	0.45491	0.108508	0.0416947	0.0311111	0.00983227	0.667845	0.491935	0.0868762	0.779463	0.8176	0.39558	0.869823	0.601754	0.642857	0.338129	0.862643	0.839844	0.886486	0.814896	0.864697	0.677249	0.820136	0.835443	0.81677	0.00413793	0.147612	0.808475	0.783386	0.797521	0.842623	0.730519	0.864	0.859216	0.829755	0.612676	0.347518	0.743802	0.888889	0.835821	0.913295	0.838579	0.738142	0.822185	0.822222	0.00461184	0.908075	0.82971	0.783088	0.0675676	0.694761	0.344096	0.300637	0.455934	0.526899	0.774363	0.626346	0.543784	0.301552	0.874564	0.456641	0.219101	0.428444	0.566845	0.082265	0.887931	0.861888	0.918616	0.889482	0.00282486	0.92973	0.25641	0.621739	0.795389	0.793939	0.289444	0.083737	0.522364	0.753202	0.403868	0.58107	0.342529	0.676554	0.904378	0.11955	0.00464756	0.718121	0.813834	0.476271	0.719313	0.766544	0.688034	0.403509	0.384146	0.690476	0.770161	0.488235	0.806295	0.550191	0.682464	0.67474	0.506796	0.547138	0.909799	0.789055	0.665669	0.667266	0.821265	0.478873	0.723404	0.595142	0.668281	0.721467	0.649691	0.780569	0.587912	0.760062	0.211568	0.625459	0.331179	0.846278	0.832727	0.443726	0.693478	0.411215	0.877778	0.920213	0.862725	0.862595	0.740741	0.153846	0.920455	0.823454	0.432024	0.00632911	0.4	0.347622	0.684507	0.557411	0.815186	0.524038	0.271093	0.572917	0.433121	0.454955	0.685404	0.469741	0.493939	0.42351	0.137864	0.223377	0.175523	0.206941	0.430693	0.741176	0.0190024	0.902439	0.128302	0.211538	0.858187	0.691489	0.0155201	0.14375	0.409774	0.205446	0.143262	0.7888	0.513043	0.559292	0.554412	0.694305	0.162791	0.397647	0.79122	0.423197	0.0125362	0.0703518	0.43649	0.30137	0.317406	0.380651	0.386256	0.312788	0.38105	0.70274	0.212516	0.545455	0.8125	0.785116	0.611166	0.696386	0.309756	0.698387	0.688494	0.701493	0.447689	0.708128	0.729798	0.812155	0.136968	0.0205371	0.753408	0.336315	0.251277	0.124126	0.534157	0.353952	0.336275	0.355603	0.447289	0.267327	0.262369	0.411854	0.205303	0.758741	0.8	0.635783	0.478764	0.0248344	0.515152	0.794828	0.729352	0.575931	0.89404	0.796178	0.0904977	0.515528	0.661137	0.869732	0.864371	0.349282	0.720358	0.605839	0.882609	0.0403509	0.147005	0.721963	0.372093	0.686486	0.303681	0.634321	0.478908	0.15625	0.0619765	0.428373	0.445841	0.65493	0.776908	0.179074	0.174888	0.836007	0.09375	0.393701	0.0834132	0.710583	0.700855	0.392569	0.408784	0.479466	0.44197	0.65162	0.648673	0.424204	0.485095	0.351282	0.617878	0.545882	0.561916	0.745597	0.301852	0.319407	0.686391	0.297784	0.291286	0.559474	0.415365	0.194828	0.217822	0.539698	0.326829	0.163498	0.502352	0.578517	0.101727	0.107195	0.53167	0.66638	0.350581	0.56496	0.178749	0.80198	0.807339	0.877849	0.822581	0.63089	0.745187	0.822456	0.842176	0.86717	0.808736	0.81684	0.885399	0.918761	0.867329	0.85199	0.804498	0.801427	0.89297	0.924419	0.120137	0.777015	0.420741	0.00695982	0.0142936	0.831633	0.401766	0.594306	0.239403	0.00931677	0.549488	0.818182	0.140127	0.180892	0.223064	0.226131	0.0951134	0.840862	0.745486	0.716603	0.558089	0.680565	0.778581	0.436877	0.547646	0.8	0.108266	0.00525394	0.272588	0.602771	0.793274	0.872576	0.573733	0.718171	0.684795	0.608896	0.769531	0.906061	0.891068	0.908397	0.796875	0.333333	0.224422	0.684783	0.578842	0.694335	0.690855	0.545906	0.169355	0.836614	0.660598	0.693984	0.69469	0.189591	0.826291	0.0774092	0.020202	0.639881	0.929158	0.722656	0.905882	0.868715	0	0.765504	0.906	0.804116	0.891859	0.853765	0.00584226	0.00618047	0.0097493	0.00411862	0.911392	0.00596206	0.880531	0.834512	0.0615749	0.00767263	0.00713128	0.0038478	0.00674536	0.00666001	0.00361446	0.00884956	0.0147783	0.918033	0.00811249	0.928021	0.0230563	0.0406032	0.0322981	0.0196078	0.863636	0.00515464	0.00573066	0.907216	0.00589536	0.0175439	0.92803	0.957093	0.876029	0.00618982	0.00412797	0.00887574	0.835979	0.011811	0.843033	0.566138	0.735484	0.799107	0.943114	0.00561511	0.0428082	0.0589812	0.311864	0.0045977	0.00518135	0.0285714	0.60274	0.00421053	0.943396	0.0108359	0.0042328	0.00552486	0.933818	0.00321199	0.83961	0.00303293	0.0265211	0.00969828	0.00668896	0.24329	0.818565	0.866935	0.0011655	0.00270636	0.00345224	0.0106209	0.0155292	0.630841	0.0273165	0.541709	0.578411	0.00539291	0.0172786	0.668383	0.543273	0.169312	0.657744	0.198364	0.043107	0.588571	0.00680272	0.00835322	0.289575	0.00785219	0.00533662	0.00605083	0.00699301	0.98	0.826923	0.814583	0.14751	0.00233918	0.00352361	0.0102215	0.00293686	0.753738	0.0235964	0.895853	0.0134048	0.00842697	0.00571102	0.00640114	0.900534	0.75442	0.862302	0.00991736	0.0122117	0.00774648	0.00782014	0.012685	0.0363881	0.00473709	0.00824742	0.00862379	0.00585137	0.886792	0.00687071	0.00875796	0.275385	0.0123675	0.81701	0.0675341	0.0251397	0.00151515	0.0042517	0.899129	0.0106707	0.00504202	0.00634921	0.00623053	0.00593178	0.886382	0.856932	0.901887	0.914894	0.605456	0.00458716	0.00783972	0.00751073	0.00489237	0.00930626	0.0206186	0.0181324	0.0248411	0.0272639	0.661765	0.00449438	0.00585774	0.00233372	0.00630915	0.00382409	0.00235664	0.823141	0.831674	0.656404	0.327444	0.11167	0.76087	0.171138	0.747804	0.00764526	0.00528026	0.00713012	0.00612813	0.269886	0.726651	0.76045	0.0135558	0.0217895	0.172813	0.651064	0.87182	0.569536	0.489834	0.311419	0.724719	0.413684	0.0105485	0.159021	0.0417149	0.627604	0.839506	0.849624	0.00850077	0.792929	0.011335	0.245152	0.925993	0.144056	0.0157553	0.307872	0.807719	0.809302	0.887574	0.00605394	0.918067	0.947552	0.860215	0.00802855	0.73494	0.846442	0.00358584	0.00617792	0.0191962	0.672306	0.74226	0.944764	0.0107978	0.00297999	0.0134615	0.00206612	0.0182349	0.759538	0.0574482	0.0996602	0.105222	0.710037	0.0208522	0.0108284	0.00671704	0.90678	0.00940975	0.15899	0.0873684	0.093913	0.0256598	0.266067	0.153431	0.380342	0.487228	0.329053	0.340183	0.766949	0.239067	0.419521	0.00789058	0.949886	0.80303	0.00480769	0.848943	0.0110619	0.527731	0.722179	0.00630517	0.0107775	0.00622407	0.0139211	0.0154867	0.874652	0.788043	0.00790514	0.146465	0.944664	0.923913	0.00426743	0.0104063	0.00297915	0.00698758	0.86783	0.845972	0.7765	0.797554	0.880531	0.00520833	0.00576369	0.906077	0.648363	0.869377	0.196891	0.023085	0.771909	0.882883	0.793325	0.324645	0.920607	0.198617	0.14967	0.0689103	0.077551	0.0717336	0.118703	0.0623578	0.00346535	0.91601	0.862097	0.00468384	0.849835	0.948864	0.0681818	0.941489	0.862719	0.0493489	0.890865	0.00210526	0.864996	0.871505	0.903722	0.00632244	0.00713502	0.915033	0.831541	0.870748	0.752964	0.255732	0.746575	0.00712946	0.0813954	0.00370645	0.00334076	0.00394218	0.00735294	0.00578871	0.80341	0.877474	0.860294	0.799517	0.852906	0.0066838	0.831058	0.00782014	0.00554017	0.819549	0.663507	0.652365	0.700658	0.634409	0.857895	0.00724113	0.115034	0.401298	0.00554017	0.00574506	0.798165	0.00634921	0.108925	0.0151934	0.0967458	0.0272165	0.125094	0.377871	0.00819992	0.788344	0.649485	0.712753	0.360304	0.269086	0.0211327	0.40499	0.039627	0.00789663	0.891956	0.783221	0.854671	0.00559227	0.00884956	0	0.556793	0.748748	0.342916	0.856802	0.20985	0.00574539	0.811594	0.00558659	0.414248	0.227811	0.833333	0.829932	0.78355	0.931035	0.844961	0.793548	0.879859	0.9	0.00697674	0.00310559	0.0120968	0.814935	0.0852713	0.00748663	0.920943	0.911917	0.932384	0.797546	0.941964	0.909091	0.507949	0.902975	0.811526	0.8	0.825566	0.845752	0.930912	0.870166	0.9	0.888889	0.88412	0.896359	0.756322	0.00268938	0.728033	0.845494	0.0152302	0.908072	0.926219	0.878728	0.773224	0.136364	0.00293902	0.00639205	0.915119	0.277108	0.901282	0.888158	0.872951	0.843931	0.784141	0.90106	0.890306	0.848205	0.551913	0.718155	0.657028	0.647862	0.263048	0.86478	0.755814	0.897177	0.00534759	0.875862	0.864038	0.690476	0.883117	0.900235	0.0451613	0.892265	0.90625	0.944816	0.931111	0.00649573	0.848606	0.0245033	0.0104712	0.810945	0.0829146	0.00384615	0.0027933	0.00263852	0.00668896	0.742574	0.955307	0.882583	0.923077	0.0283934	0.198844	0.643006	0.681858	0.0763689	0.679372	0.0497076	0.14841	0.618613	0.557143	0.274916	0.1968	0.519878	0.77193	0.849224	0.840083	0.775934	0.660465	0.894318	0.870743	0.65764	0.741127	0.851406	0.835072	0.760408	0.834034	0.90625	0.696133	0.758555	0.172814	0.00580913	0.709924	0.430193	0.251423	0.865731	0.93563	0.868339	0.84244	0.762295	0.573529	0.794065	0.757353	0.840314	0.564417	0.69598	0.00357143	0.926175	0.00636574	0.845371	0.824818	0.893401	0.0841785	0.883041	0.0292184	0.865854	0.938776	0.911616	0.789877	0.966387	0.293548	0.0825921	0.528302	0.647059	0.896714	0.00901379	0.0309735	0.769231	0.00505415	0.00396825	0.757914	0.631016	0.471125	0.00505051	0.00892019	0.0229111	0.904335	0.844538	0.828402	0.0112	0.849315	0.835777	0.917808	0.00381388	0.824427	0.887097	0.840525	0.888587	0.885942	0.00909091	0.97861	0.870079	0.800813	0.075188	0.00469484	0.848138	0.755814	0.00851343	0.0154506	0.00361011	0.0072904	0.0100541	0.00533722	0.655738	0.673543	0.669725	0.810811	0.00820842	0.079096	0.00321647	0	0.364583	0.844037	0.196091	0.198922	0.00705755	0.505556	0.628028	0.00847458	0.90625	0.00594916	0.00369004	0.00871249	0.734177	0.00445236	0.0584518	0.453729	0.83612	0.750774	0.764511	0.0105773	0.833333	0.00535475	0.611465	0.826923	0.297508	0.895706	0.676471	0.822222	0.178938	0.750742	0.538003	0.766304	0.706683	0.816993	0.163194	0.015748	0.780624	0.761538	0.760288	0.844706	0.824641	0.344564	0.0156134	0.0168651	0.467482	0.854214	0.67591	0.711593	0.172269	0.28125	0.69932	0.6	0.73719	0.565789	0.536919	0.137529	0.379747	0.317708	0.680288	0.534031	0.622356	0.518793	0.161859	0.846266	0.674699	0.762533	0.628415	0.424169	0.735849	0.869835	0.734783	0.863636	0.889785	0.918074	0.871963	0.909308	0.777094	0.70977	0.792525	0.889908	0.847098	0.308715	0.823404	0.900485	0.894587	0.910221	0.907895	0.813525	0.896747	0.857813	0.884573	0.861111	0.623574	0.903181	0.871016	0.841489	0.680328	0.830013	0.763293	0.46477	0.784483	0.105322	0.834123	0.152796	0.127077	0.875449	0.878599	0.890274	0.894044	0.94087	0.803452	0.360223	0.753397	0.864865	0.932806	0.37013	0.831091	0.894737	0.748565	0.938567	0.847099	0.862903	0.360398	0.00885827	0.27191	0.849451	0.84466	0.5936	0.819743	0.795545	0.761708	0.659164	0.634981	0.0335878	0.0552017	0.510365	0.0807592	0.371614	0.87234	0.223716	0.317276	0.829082	0.629787	0.306407	0.70712	0.829247	0.769492	0.273418	0.731517	0.470588	0.583239	0.864883	0.285419	0.242205	0.694484	0.731765	0.291209	0.570281	0.165625	0.33731	0.491749	0.206972	0.623393	0.574803	0.786127	0.118182	0.913502	0.637993	0.118754	0.653395	0.816401	0.913333	0.263421	0.758136	0.164686	0.362667	0.681208	0.81383	0.146853	0.881279	0.846747	0.829847	0.780488	0.348428	0.668239	0.494129	0.763547	0.594142	0.832669	0.68	0.881257	0.840095	0.707589	0.887838	0.709234	0.832061	0.721443	0.830546	0.790135	0.887574	0.783784	0.716009	0.130346	0.582781	0.712329	0.753385	0.582449	0.712534	0.00809139	0.00454545	0.0663507	0.544	0.484649	0.799708	0.772283	0.636861	0.0352723	0.0251706	0.520111	0.827759	0.32619	0.89336	0.743875	0.82619	0.725301	0.743929	0.766849	0.00791766	0.0519685	0.298575	0.691977	0.836471	0.78866	0.909159	0.955696	0.803841	0.744843	0.710983	0.845438	0.833333	0.865823	0.777062	0.595774	0.60925	0.763975	0.8	0.639362	0.513274	0.499395	0.593558	0.874652	0.705882	0.727177	0.655172	0.733645	0.896552	0.931035	0.898039	0.877193	0.798065	0.799801	0.85453	0.827723	0.781897	0.843924	0.431953	0.74106	0.755074	0.769136	0.00302115	0.00554785	0.176642	0.0931174	0.846	0.866148	0.821138	0.790816	0.742446	0.717593	0.506195	0.765298	0.845185	0.665295	0.15812	0.589744	0.728873	0.781977	0.0056338	0.833333	0.682256	0.434783	0.926829	0.0638298	0.8159	0.864407	0.00820896	0.808383	0.646993	0.929577	0.327014	0.638158	0.851266	0.00266904	0.823529	0.784	0.906977	0.828571	0.802469	0.769231	0.954128	0.821068	0.809735	0.719033	0.889328	0.752212	0.815476	0.243697	0.878788	0.852632	0.643678	0.710526	0.00921659	0.818792	0.00362319	0.00452489	0.846868	0.51087	0.732143	0.901055	0.852941	0.00740741	0.875886	0.376812	0.564136	0.769231	0.80429	0.619792	0.125333	0.00732601	0.165109	0.759494	0.114804	0.0906593	0.129213	0.539062	0.335664	0.194444	0.70844	0.585859	0.854452	0.755102	0.725926	0.59203	0.581315	0.729299	0.165957	0.466391	0.0862573	0.281623	0.428571	0.266986	0.4	0.580153	0.57842	0.879218	0.560606	0.791045	0.783217	0.307692	0.831622	0.8975	0.890018	0.72449	0.291139	0.0213358	0.0549497	0.0813954	0.589552	0.276486	0.123426	0.477987	0.72093	0.045045	0.861702	0.709677	0.00601202	0.9	0.00883219	0.176642	0.462882	0.029734	0.0267559	0.895196	0.220619	0.00727476	0.879177	0.00863931	0.0073193	0.865	0.502564	0.0967742	0.904669	0.838863	0.0229358	0.439359	0.00790514	0.112775	0.105512	0.130238	0.694444	0.909657	0.87594	0.889182	0.82766	0.910891	0.742075	0.824038	0.75487	0.885673	0.0128571	0.0077821	0.0277443	0.119048	0.853211	0.0406091	0.901333	0.248619	0.00196078	0.00594059	0.00719055	0.00492611	0.879377	0.6125	0.00539811	0.0217391	0.00538358	0.00462963	0.00369686	0.00631912	0.860627	0.00601443	0.0033557	0.808612	0.707006	0.884324	0.749611	0.000913242	0.603846	0.547458	0	0.516949	0.729675	0.00717811	0.00743494	0.00410959	0.00531915	0.00939986	0.00442478	0.00471698	0.0109489	0.00753498	0.0113493	0.814947	0	0.930693	0.890196	0	0	0.0165975	0.00761615	0.914729	0.0849359	0.00725389	0.85119	0.0909091	0.269896	0.00684932	0.00770142	0.679825	0.77686	0.803468	0.818182	0.00499501	0.0100334	0.00618557	0.0665083	0.745455	0.88716	0.123937	0.2875	0.751982	0.0093633	0.00455927	0.682482	0.791045	0.00527426	0.603774	0.00738397	0.490132	0.00800712	0.877617	0.81746	0.79602	0.0025663	0.00704225	0.00097561	0	0	0.0137255	0.00782123	0.00258398	0.00693241	0.00923077	0.781176	0.0123609	0.00683761	0.00130208	0.465517	0.608696	0.0486044	0.0037037	0.0323383	0.00617284	0.870849	0.00246914	0.0064194	0.00174825	0.782906	0.941176	0	0.00299401	0.00869565	0.00563154	0.00859291	0.0023175	0.855956	0.614754	0.854545	0.0875912	0.00408497	0.00997506	0.00652174	0.00346021	0.00606061	0.0108035	0.00936768	0.00195695	0.121053	0.0796325	0.241653	0.28821	0.761905	0.388554	0.0388128	0.558491	0.0038059	0.00578035	0.863071	0.014881	0.0754386	0.00728408	0.55102	0.024838	0.110403	0.103044	0.0282087	0.115136	0.0413223	0.118388	0.0453333	0.0755814	0.665672	0.661157	0.817829	0.788618	0.758112	0.940092	0.962264	0.00180018	0.00287356	0.413462	0.706827	0.26935	0.456	0.776786	0.10989	0.646831	0.0366102	0.193294	0.168224	0.204861	0.532544	0.019469	0.347594	0.691489	0.741722	0.678112	0.0117474	0	0.0698925	0.806417	0.812968	0.00902935	0.0113636	0.0198864	0.7	0.62877	0.631148	0.681319	0.678571	0.387097	0.679612	0.00338868	0.00692259	0.247649	0.951219	0.534884	0.739521	0.225	0.1983	0.00249066	0.0130152	0.764706	0.479437	0.887302	0.00554785	0.00753769	0.00373134	0.676724	0.136691	0.0765306	0.0130719	0.00715563	0.0118694	0.726027	0.870504	0.869388	0.550102	0.561538	0	0.804111	0.646154	0.145912	0.733766	0.00370028	0.00323625	0.00347222	0.0055814	0.00273598	0.00324675	0.00239808	0.0358209	0.574205	0.565495	0.0511509	0.566667	0.175378	0.243446	0.191638	0.0107656	0.0601852	0.936937	0.00700935	0.0166667	0.647727	0.0301138	0.00607697	0.0344828	0.734072	0.857143	0.543991	0.612565	0.225426	0.00749064	0.00470219	0.00613497	0.00547945	0.00622665	0.00897227	0.853465	0.00376547	0.00487465	0.00565844	0.00242131	0.00421151	0.00673401	0.027933	0.00179533	0.00600962	0.00699301	0.00338123	0.132251	0.797814	0.85049	0.343284	0.00359928	0.00557491	0.003861	0.00373134	0.237736	0.678371	0.277523	0.440315	0.301344	0.464876	0.667441	0.812766	0.753333	0.00779423	0.00893582	0.00539568	0.0204082	0.0133333	0.229437	0.00441576	0.00631313	0.386364	0.00318269	0.920128	0.697248	0.546238	0.53617	0.666667	0.258845	0.503876	0.0064	0.00909091	0.577358	0.799363	0.00611434	0.793103	0.00190658	0.00317125	0.959596	0.901328	0.00414938	0.00843882	0.741403	0.759124	0.400881	0.840278	0.458333	0.907489	0.881939	0.801324	0.603571	0.883424	0.0054678	0.0034138	0.025	0.0040404	0.00313087	0.00623441	0.832922	0.779661	0.744129	0.0895884	0.0915354	0.00664894	0.0177239	0.14158	0.507042	0.635448	0.0101523	0.832765	0.685644	0.509934	0.04363	0.750693	0.791667	0.897436	0.877193	0.933099	0.929204	0.037931	0.817869	0.00749064	0.0148148	0.0215664	0.0449438	0.45977	0.833333	0.875694	0.885714	0.00588235	0.898551	0.00763359	0.012987	0.493976	0.1	0.682927	0.679185	0.691286	0.65873	0.0108303	0.00456621	0.00599315	0.0328317	0.00800801	0.228571	0.911579	0.896839	0.891975	0.660563	0.11609	0.0059761	0.0142653	0.0128535	0.802817	0.240938	0.5125	0.0211111	0.332298	0.430588	0.630241	0.721328	0.455224	0.0260062	0.0162083	0.00493218	0.04	0.409483	0.100555	0	0.00295858	0	0.126718	0.626697	0.00258231	0.00221361	0.00899888	0.0100469	0.00595238	0.927318	0.912548	0.00852558	0.00802568	0.0472517	0.00845309	0.012995	0.00618557	0.15	0.752766	0.852045	0.743174	0.872045	0.00382848	0.00713267	0.104651	0.864964	0.00458716	0.0281749	0.0198273	0.00754085	0.00735745	0.860817	0.00738007	0.901893	0.894737	0.0522822	0.0761762	0.00580552	0.0092091	0.841642	0.0150602	0.00390407	0.0156613	0.432564	0.0143996	0.00337648	0.00976043	0.00632911	0.347052	0.822888	0.00569476	0.00535874	0.00410529	0.903148	0.887918	0.887376	0.777899	0.808247	0.582168	0.0053286	0.877934	0.62945	0.793699	0.899123	0.00693569	0.709677	0.440426	0.91527	0.749497	0.879397	0.841346	0.00509771	0.00240674	0.00637523	0.00903614	0.00441014	0.647436	0.883929	0.866279	0.00781494	0.00739523	0.795053	0.881159	0.854148	0.84359	0.960396	0.853526	0.825893	0.604134	0.12337	0.55496	0.803977	0.873638	0.0179372	0.931707	0.00872727	0.00927487	0.83461	0.00777346	0.0274041	0.042735	0.00544218	0.0049195	0.0495186	0.0291262	0.0085034	0.00852273	0.00930233	0.00564263	0.00770925	0.865741	0.00867888	0.00578592	0.670635	0.279412	0.837838	0.830221	0.886967	0.844444	0.629555	0.708207	0.58	0.681917	0.714286	0.690476	0.675287	0.0168729	0.0055788	0.00566572	0.00584582	0.00773694	0.0297984	0.0111954	0.00550964	0.907638	0.927146	0.887538	0.00287563	0.928375	0.840678	0.882979	0.89096	0.672655	0.602076	0.00154679	0.309942	0.0681636	0.858974	0.636364	0.751121	0.466423	0.746032	0.766304	0.77907	0.0359094	0.0196078	0.013468	0.15748	0.0643388	0.0665025	0.86121	0.0216514	0.922179	0.0789015	0.0406374	0.00364631	0.00867052	0.00542406	0.0909091	0.00614305	0.00692841	0.00870362	0.00262295	0.00777676	0.00887574	0.0124113	0.00470312	0.466387	0.00652529	0.0039801	0.876266	0.921945	0.894942	0.819198	0.662675	0.754186	0.0378151	0.124424	0.855716	0.758621	0.864307	0.126667	0.00504112	0.00353357	0.732309	0.737152	0.00428633	0.0047081	0.00722983	0.0826052	0.10828	0.173759	0.528967	0.00862944	0.00581114	0	0.00540765	0.00659921	0.559406	0.060274	0.00793651	0.701271	0.863158	0.038206	0.00541712	0.00674916	0.814159	0.846408	0.113583	0.00348837	0.598383	0.884058	0.00414157	0.00880282	0.766187	0.00753498	0.293103	0.00768049	0.00977573	0.00550148	0.00668287	0.878453	0.456522	0.434457	0.735294	0.00928793	0.0212766	0.800525	0.232558	0.0151515	0.00366636	0.870478	0.00506385	0.00784929	0.873862	0.847534	0.858921	0.118097	0.00617284	0.0167598	0.00714286	0.849524	0.873815	0.186387	0.902041	0.831625	0.340074	0.497805	0.492116	0.0335917	0.606061	0.899543	0.853503	0.0075	0.589041	0.00638298	0.893661	0.742857	0.852632	0.933333	0.733645	0.696133	0.0763359	0.755725	0.664812	0.642105	0.577882	0.481793	0.739872	0.820122	0.842282	0.0181818	0.544715	0.759076	0.6875	0.715481	0.472222	0.610329	0.0105411	0.793146	0.668301	0.0102041	0.782132	0.00990099	0.822727	0.833333	0.625	0.480663	0.799517	0.796644	0.74734	0.888728	0.820513	0.869102	0.349442	0.785992	0.0054878	0.00547731	0.0054902	0.821346	0.770955	0.118534	0.580952	0.839006	0.568675	0.755208	0.791667	0.683564	0.0402844	0.84901	0.0518359	0.0388788	0.0106667	0.0074983	0.0506466	0.816092	0.163354	0.625461	0.714286	0.0578635	0.0185874	0.016835	0.0137795	0.0335821	0.0405498	0.0207523	0.110406	0.0278164	0.00714286	0.011041	0.00268817	0.737089	0.744368	0.68125	0.0206573	0.0162338	0.200126	0.00811249	0.0107004	0.00808458	0.00883652	0.0133929	0.0155039	0.0180851	0.0300231	0.199143	0.0196221	0.0154472	0.00551471	0.711828	0.00977995	0.336091	0.568831	0.472222	0.744604	0.207657	0.657588	0.790634	0.715953	0.581858	0.655405	0.239274	0.222303	0.738041	0.757131	0.713071	0.0182482	0.689046	0.694539	0.171578	0.175	0.119266	0.168421	0.857527	0.722944	0.914798	0.804422	0.887205	0.966184	0.00841751	0.0193843	0.418605	0.527529	0.52	0.288336	0.0533516	0.3375	0.027027	0.808765	0.82177	0.0114379	0.00555556	0.157303	0.796923	0.0276074	0.00471143	0.00552486	0.00333333	0.616564	0.143165	0.0334855	0.00709555	0.00470219	0.82381	0.88231	0.784644	0.883721	0.59	0.195122	0.0102171	0.00516462	0.847784	0.0295316	0.033557	0.0284464	0.0049896	0.00171233	0.00283554	0.787037	0.868387	0.177419	0.890647	0.848904	0.00535475	0.00452489	0.304813	0.0490287	0.0357143	0.86014	0.00425532	0.00344116	0.424442	0.318271	0.753623	0.768025	0.64135	0.00718133	0.444444	0.00786164	0.891473	0.700237	0.518634	0.166667	0.195205	0.639299	0.88785	0.544018	0.0206422	0.0131148	0.809917	0.00294118	0.743738	0.885776	0.785337	0.916667	0.86092	0.810026	0.573793	0.639535	0.747045	0.728814	0.577143	0.844687	0.142349	0.652174	0.649912	0.774021	0.331797	0.555484	0.849315	0.699386	0.927481	0.786865	0.837838	0.819263	0.75382	0.703797	0.753846	0.677039	0.913043	0.821782	0.0808824	0.881322	0.656352	0.857143	0.76	0.776817	0.848	0.0088968	0.4375	0.656398	0.213636	0.737931	0.614493	0.00879765	0.788462	0.721574	0.113022	0.816062	0.714856	0.529514	0.551535	0.855932	0.387244	0.783934	0.546776	0.688421	0.866359	0.511572	0.873278	0.753769	0.739489	0.436548	0.668224	0.68125	0.831812	0.848101	0.702479	0.676269	0.714801	0.481186	0.838658	0.71861	0.734513	0.480969	0	0.882812	0.788686	0.830579	0.712121	0.863034	0.673585	0.794311	0.843137	0.911864	0.840404	0.878855	0.00534283	0.390411	0.826087	0.59	0.0584192	0.881523	0.787515	0.837121	0.868298	0.82397	0.786122	0.814815	0.0256798	0.852018	0.804878	0.866667	0.752778	0.00714924	0.666667	0.575403	0.385118	0.51751	0.0238628	0.0123839	0.74322	0.582353	0.680672	0.00862069	0.00327065	0.141582	0.0135397	0.0123239	0.940154	0.00675676	0.3125	0.00556586	0.00439174	0.922489	0.014218	0	0.921053	0.00896287	0.0041365	0.00740741	0.0636364	0	0.014742	0.323529	0.829861	0.564103	0.699735	0.0775717	0.695042	0.880952	0.00857633	0.00902256	0.782716	0.0230216	0.0361991	0.309045	0.912458	0.00514706	0.474286	0.948718	0.83107	0.877477	0.11	0.85751	0.794737	0.00840336	0.0033557	0.0260951	0.316594	0.644041	0.0150376	0.254206	0.57359	0.636957	0.845048	0.86837	0.0083612	0.0247117	0.0240964	0.0125074	0.154116	0.328185	0.00507614	0.0324098	0.0131974	0.00819156	0.00930233	0.00462321	0.900758	0.911422	0.85	0.0133445	0.019431	0.00945307	0.00307377	0.184812	0.0671835	0.0356975	0.240193	0.0220968	0.0308571	0.0237389	0.712687	0.875221	0.923636	0.00896287	0.00817844	0.000952381	0.0037594	0.00897436	0.0041919	0.884892	0.965368	0.0054535	0.767677	0.719128	0.19604	0.881629	0.844156	0.0056107	0.00712831	0.00201532	0.667021	0.809524	0.666667	0.0236156	0.00689953	0.00332088	0.00983227	0.815085	0.434932	0.831918	0.835153	0.174371	0.0549898	0.0124827	0.946078	0.825	0.864641	0.00724638	0.709091	0.823045	0.818182	0.00677201	0.08125	0.405405	0.867876	0.607143	0.896045	0.89434	0.908019	0.688889	0.833333	0.866935	0.876081	0.807971	0.0748299	0.868438	0.92973	0.13619	0.00278035	0.817143	0.369281	0.951049	0.00617284	0.00917431	0.022482	0.0213004	0.309609	0.0091954	0.116296	0.277174	0.655738	0.0243309	0.0100604	0.00808625	0.675439	0.868613	0.00459067	0.00547945	0.00350877	0.00293255	0.00461681	0.833068	0.00311526	0.00775595	0.00606551	0.00811688	0.00674663	0.00255754	0.00747384	0	0.815725	0.00554324	0.0106383	0.00741586	0.00146413	0.00233372	0.00223214	0.0110227	0.00935412	0.00471698	0.00660611	0.00596125	0.586563	0.00953137	0.00648703	0.00593472	0.00889454	0.00786673	0.00335852	0.00246914	0.120419	0.00550459	0.00494001	0.00555318	0.00755556	0.00119119	0.179028	0.00910931	0.0066762	0.00596421	0.00473934	0.00474684	0.00721785	0.00643777	0.00782269	0.00862069	0.0256065	0.00459559	0.00826446	0.0314795	0.006	0.0097493	0.0301612	0.0112721	0.0103676	0	0.00915332	0.010352	0.00321543	0.00582878	0.00442478	0.00764685	0.00559227	0.0131471	0.00943396	0.00556586	0.926	0.923664	0.00542005	0.008	0.0831956	0.00924092	0.016129	0.00911854	0.00444586	0.048474	0.00475737	0.0368664	0.867956	0.892647	0.911917	0.848276	0.0203355	0.770833	0.122748	0.0053286	0.0402551	0.00488225	0.0324948	0.00661521	0.267647	0.00609756	0.0122951	0.780247	0.0136698	0.00583885	0.00912409	0.933333	0.0148368	0.0100897	0.00653595	0.00521648	0.89441	0.00550206	0.855251	0.74928	0.00525561	0.00584795	0.744792	0.0540541	0.026178	0.00259516	0.834413	0.00497203	0.00442087	0.00595681	0.405063	0.693252	0.0057508	0	0.516129	0.099839	0.0016116	0.0439158	0.821192	0.0055991	0.00970874	0.00638298	0.760684	0.00259403	0.00517464	0.00476872	0.00763359	0.873626	0.85283	0.0021645	0.00313972	0.00662879	0.0064433	0.784195	0.00449438	0.883085	0.753281	0.32365	0.151362	0.00596125	0.008	0.865801	0.00851789	0.0114679	0.00454959	0.857609	0.783654	0.889535	0.869688	0.833333	0.890411	0.657178	0.862353	0.67757	0.689655	0.745455	0.89729	0.859729	0.259711	0.249489	0.612632	0.231405	0.923003	0.65368	0.425214	0.0528634	0.00393185	0.0127898	0.0211786	0.0227066	0.969925	0.344737	0.0177936	0.956693	0.0042123	0.00536193	0.00496689	0.174194	0.178615	0.0800451	0.00400534	0.757764	0.00475436	0.00487805	0.010772	0.713018	0.789781	0.92126	0.912409	0.492754	0.808824	0.921687	0.618421	0.0339862	0	0.00810811	0.0124481	0.00723684	0.00980392	0.00722543	0.0352113	0.845098	0.854396	0.785714	0.6	0.011236	0.00877193	0.00509684	0.0016129	0.0167064	0.045045	0.855643	0.00749625	0.00878594	0.00397351	0.00749064	0.854839	0.834906	0.814925	0.139332	0.018799	0.00403769	0	0.958763	0.00553165	0.570815	0.328767	0.00447678	0.854015	0.897338	0.806867	0.0112179	0.80814	0.593066	0.159365	0.0752508	0.619048	0.0138889	0.0075431	0.0165854	0	0.0167959	0.0140598	0.666667	0.038835	0.0083426	0.0111111	0.856305	0.00255754	0.864017	0.789216	0.672775	0.120555	0.105729	0.624016	0.566836	0.275214	0.0573248	0.773723	0.226708	0.462288	0.439546	0.108491	0	0.00691057	0.895833	0.962687	0.00617284	0.0888565	0.00585709	0.00694444	0.558036	0.0292398	0.27907	0.832285	0.733333	0.614504	0.0102992	0.906593	0.0146341	0	0.00413223	0.0170213	0.621103	0.03243	0.866267	0.00517799	0.00702988	0.0101274	0.00615764	0.00381679	0.00880134	0.00660066	0.0125	0.681265	0.0475712	0.00535906	0.00772798	0.00510465	0.00783875	0.00391965	0.79602	0.00675676	0.0176226	0.27907	0.0837179	0.316038	0.333133	0.385563	0.731355	0.0333839	0.0455285	0.559456	0.0685335	0.0255474	0.29745	0.18	0.765605	0.00374181	0.0048913	0.600871	0.420502	0.917355	0.0105263	0.827458	0.784286	0.891209	0.153937	0.0116667	0.012605	0.00469484	0.00531915	0.0043256	0.00189394	0.00861141	0.873096	0.24605	0.0075431	0.00364964	0.0107004	0.00728787	0.83871	0.156489	0.0534954	0.00938967	0.0118986	0.0205479	0.00507614	0.355735	0.924116	0.912214	0.0119718	0.657627	0.844444	0.672489	0.0423875	0.0197279	0.0030888	0.0056	0.0277778	0.00316456	0.00954198	0.0425532	0.00636653	0.00396196	0.00511182	0.901602	0.902597	0.686869	0.933702	0.00423985	0.00802139	0.00561798	0.01594	0.0168856	0.0345838	0.00740741	0.0845431	0.0293594	0.0604027	0.859375	0.498288	0.0562016	0.0169389	0.165333	0.154232	0.151342	0.180895	0.6	0.0096463	0.261187	0.506656	0.470696	0.487236	0.370896	0.476378	0.576247	0.0778146	0.275109	0.00603248	0.0060024	0.00586701	0	0.00443066	0.0153846	0.0047619	0.247656	0.0109632	0.186207	0.926606	0.761257	0.00509495	0.00362319	0.0070922	0.247219	0.819444	0.511036	0.134796	0.0824353	0.0046332	0.00274725	0.00248344	0.898331	0.0464135	0.641379	0.242582	0.0324215	0.0231214	0.619512	0.0571049	0.058573	0.293333	0.0909091	0.0393107	0.242553	0.0752351	0.341067	0.0777311	0.0257235	0.00930233	0.0186916	0.13172	0.586319	0.739814	0.191304	0.00365854	0.00534283	0.0201005	0.0160256	0.655612	0.847596	0.0334118	0.00661939	0.0114943	0.043956	0.209945	0.00653595	0.00575264	0.00919118	0.665323	0.875154	0.846698	0.765583	0.687135	0.00597907	0.00221484	0.00645161	0.0322581	0.157973	0.762479	0.619048	0.136364	0.0267966	0.47806	0.0406977	0.0853158	0.0837054	0.721232	0.489198	0.718929	0.546296	0.541219	0.0285388	0.303191	0.1401	0.450617	0.582791	0.739899	0.6525	0.148384	0.0101325	0.0137165	0.0542005	0.206897	0.244261	0.126679	0.0302857	0.0294695	0.345614	0.619808	0.346856	0.2633	0.0355731	0.0106027	0.0547046	0.0666667	0.00499251	0.00492005	0.660643	0.542169	0.336488	0.0029976	0.00716204	0	0.636015	0.0306407	0.00420757	0.0168295	0.517647	0	0.00542741	0.00535019	0.00603318	0.00393959	0.00799087	0.264442	0.0421914	0.799228	0.882998	0.150657	0.00919305	0.00619718	0.669444	0.89769	0.880077	0.924482	0.578755	0.0340136	0.338983	0.218978	0.0442968	0.00528026	0.0266522	0.00672269	0.00841043	0.0065407	0.0109689	0.00540123	0.00355872	0.0060241	0.00187441	0.015083	0.00844347	0.00357782	0.830409	0.788591	0.00606061	0.00481348	0.00802139	0.00643087	0.00806813	0.195528	0.555457	0.452862	0.0587024	0.240859	0.294552	0.047619	0.00572519	0.00613497	0.0594796	0.00512528	0.0192308	0.889532	0.824223	0.816993	0.662983	0.783217	0.846695	0.908759	0.839465	0.90779	0.886792	0.896373	0.186364	0.061324	0.619718	0.0197935	0.00590842	0.00671141	0.91979	0.869205	0.923421	0.904762	0.00398406	0.0520231	0.0217654	0.0464602	0.0644809	0.464567	0.00334448	0.00523332	0.00643087	0.00764331	0.00266667	0.920266	0.00447928	0.00540541	0.00690335	0.857778	0.0692675	0.925234	0.00440529	0.00805153	0.00981461	0.00787402	0.103983	0.239718	0.00559963	0.00411523	0.885106	0.895464	0.882522	0.00491884	0.0311111	0.762712	0.832845	0.724359	0.936567	0.851064	0.009319	0.848837	0.393029	0.462096	0.220588	0.276772	0.902237	0.890977	0.850829	0.946746	0.905093	0.876325	0.891304	0.00636943	0.0038055	0.0148148	0.88125	0.822368	0.583867	0.00798176	0.0136656	0.0538721	0.6	0.425926	0.812025	0.776923	0.0102215	0.00522876	0.0412844	0.00967742	0.353612	0.00464037	0.857494	0.543599	0.482353	0.613201	0.881543	0.0183333	0.653846	0.00362319	0.749254	0.00884956	0.540426	0.296375	0.0144928	0.164641	0.0240385	0.575758	0.014652	0.00208768	0.0103734	0.00888889	0.013809	0.257656	0.730337	0.815029	0.654177	0.598549	0.833846	0.833333	0.834783	0.629797	0.00894309	0.56739	0.564368	0.409683	0.251899	0.00351759	0.0050813	0.00552923	0.851511	0.00447094	0.00452489	0.00581395	0.00381437	0.832049	0.786364	0.039884	0.00541516	0.00374532	0.00120192	0.781034	0.907258	0.354132	0.00487211	0.00918484	0.593607	0.193443	0.811881	0.563468	0.00630252	0.0762195	0.946188	0.889665	0.87218	0.855792	0.840764	0.506601	0.935897	0.857447	0.84557	0.824773	0.507599	0.805755	0.0842041	0.103448	0.856209	0.851064	0.895545	0.037292	0.122169	0.947541	0.133694	0.00422297	0.641447	0.553659	0.507519	0.874799	0.920673	0.708475	0.709409	0.28777	0.0060208	0.0712184	0.01822	0.111893	0.197264	0.538202	0.69469	0.277286	0.381663	0.45283	0.232412	0.1472	0.439123	0.389903	0.00740741	0.861111	0.871795	0.932432	0.728776	0.790099	0.379464	0.499603	0.718954	0.649533	0.786367	0.863354	0.892638	0.794586	0.918239	0.19661	0.0337423	0.0208012	0.874644	0.795014	0.56875	0.936842	0.00898204	0.0170978	0.00680272	0.861386	0.349345	0.817915	0.804636	0.772009	0.70801	0.768984	0.762684	0.862866	0.778626	0.772334	0.869094	0.914601	0.845339	0.796875	0.755844	0.00838223	0.00603622	0.642857	0.649327	0.777919	0.914815	0.781836	0.811639	0.843478	0.570776	0.877551	0.697842	0.897402	0.853789	0.573123	0.788597	0.770465	0.813243	0.357143	0.854015	0.851752	0.791183	0.868621	0.773869	0.7675	0.794393	0.00544218	0.582857	0.872308	0.804035	0.931507	0.932836	0.836538	0.929412	0.903592	0.498952	0.781759	0.817143	0.514409	0.843882	0.79702	0.714286	0.496403	0.35947	0.647887	0.761212	0.821549	0.941176	0.879217	0.930508	0.022977	0.980456	0.831579	0.854478	0.733509	0.197572	0.735507	0.0366226	0.580645	0.864307	0.791768	0.787921	0.789474	0.486842	0.512	0.766447	0.00381316	0.466851	0.835729	0.292325	0.731884	0.881399	0.842402	0.603982	0.765714	0.756972	0.705441	0.838683	0.629139	0.686869	0.698366	0.803526	0.819035	0.844828	0.372654	0.0326797	0.571617	0.777597	0.833333	0.877282	0.911483	0.848781	0.864147	0.717622	0.805419	0.57931	0.84767	0.896057	0.504545	0.679758	0.488	0.81164	0.87699	0.87605	0.829077	0.718367	0.833962	0.775134	0.914062	0.673804	0.907197	0.903131	0.814035	0.880952	0.813131	0.866201	0.823993	0.833698	0.817333	0.819588	0.841785	0.806122	0.966292	0.820859	0.828037	0.916667	0.787004	0.774329	0.787256	0.940041	0.737745	0.191489	0.854839	0.865952	0.870497	0.792148	0.843575	0.853357	0.760757	0.919463	0.117021	0.166307	0.879536	0.850168	0.782372	0.791914	0.901793	0.800809	0.88576	0.849682	0.766094	0.624521	0.548837	0.82	0.872385	0.850877	0.926244	0.878542	0.802676	0.898007	0.899467	0.890459	0.855263	0.854037	0.907895	0.542781	0.885057	0.695122	0.889003	0.887737	0.889937	0.892523	0.895782	0.88738	0.875	0.865629	0.148876	0.91358	0.798419	0.851485	0.867556	0.771969	0.8467	0.870432	0.839506	0.814634	0.802711	0.886878	0.771667	0.0618705	0.0670569	0.160987	0.125367	0.736842	0.193283	0.275085	0.270922	0.0502513	0.647826	0.730044	0.673522	0.70193	0.483421	0.765051	0.807292	0.811271	0.957143	0.0519481	0.00654308	0.0255786	0.696927	0.56136	0.256881	0.287736	0.424594	0.774468
DOS-68	0.00692042	0.936928	0.912201	0.914894	0.273467	0.331565	0.433333	0.341184	0.432937	0.216667	0.272165	0.250501	0.15566	0.264398	0.347059	0.713433	0.864017	0.289832	0.127072	0.127962	0.271536	0.447819	0.295583	0.809524	0.455422	0.141328	0.20283	0.285592	0.186373	0.242947	0.328801	0.313358	0.469489	0.366184	0.370403	0.326996	0.337963	0.37788	0.158371	0.204893	0.318363	0.239257	0.360376	0.457659	0.293255	0.303465	0.435396	0.0396226	0.251799	0.269687	0.38447	0.222031	0.385882	0.205	0.748899	0.408124	0.321429	0.436346	0.452028	0.445696	0.574675	0.194245	0.394636	0.900482	0.902256	0.865129	0.890411	0.541667	0.528994	0.555233	0.0284091	0.0289133	0.395062	0.25	0.203593	0.179285	0.319841	0.158035	0.147826	0.255034	0.297924	0.240699	0.244094	0.406804	0.128013	0.309753	0.207424	0.45302	0.256311	0.0679712	0.381727	0.347156	0.360335	0.395994	0.229249	0.172697	0.229703	0.327251	0.238572	0.383099	0.369065	0.403941	0.430769	0.804178	0.845373	0.78098	0.791613	0.307236	0.786885	0.260749	0.778978	0.791358	0.871073	0.20856	0.785714	0.816239	0.870927	0.793028	0.929867	0.821284	0.879496	0.850575	0.718482	0.829718	0.839354	0.946939	0.818182	0.904854	0.733624	0.880037	0.0382372	0.375267	0.855124	0.844463	0.825397	0.891784	0.821769	0.855683	0.844615	0.86836	0.826647	0.540453	0.93097	0.269737	0.323635	0.514563	0.897561	0.30042	0.25	0.702847	0.669672	0.290448	0.252155	0.254928	0.238591	0.557708	0.420883	0.319901	0.285714	0.443443	0.0853392	0.407012	0.342491	0.380435	0.684035	0.778249	0.804178	0.836524	0.420635	0.0630631	0.480723	0.496504	0.326531	0.852941	0.872527	0.818243	0.767045	0.452536	0.374532	0.378947	0.369325	0.115424	0.464901	0.00552995	0.00645682	0.551661	0.650558	0.0759312	0.106638	0.0167131	0.484461	0.579509	0.341667	0.170213	0.00721587	0.00163399	0.00477164	0.339979	0.177113	0.392576	0.0119904	0.545287	0.00774103	0.00316456	0.00564972	0.0106157	0.315522	0.00483676	0.0087108	0.0238423	0.0241971	0.0261661	0.397727	0.0121655	0.396396	0.00372787	0.0609756	0.292929	0.0046729	0.00478469	0.723944	0.00610998	0.0108328	0.010582	0.901321	0.00672091	0.00558214	0.499263	0.95871	0.904676	0.920732	0.00574713	0.00903955	0.0185414	0.0204301	0.00828157	0.00425894	0.00826446	0.255452	0.901786	0.848889	0.634518	0.00957996	0.00665004	0.0190476	0.664368	0.0152788	0.00951173	0.100616	0.0212766	0.00915565	0.0612613	0.194595	0.00609756	0.0165563	0.058689	0.174134	0.552846	0.0160514	0.00788288	0.00401002	0.00735971	0.0020202	0.0244716	0.00638051	0.0171569	0.263581	0.00817308	0.0037594	0	0.013373	0.0027248	0.00105932	0.0126582	0.0083682	0.00438917	0.471338	0.0679967	0.00423729	0.00411281	0.0114679	0.0413534	0.038961	0.869281	0.255125	0.869048	0.0275028	0.00744417	0.00372208	0.263736	0.0242131	0.00762195	0.0029703	0.00554785	0	0.576895	0.00586224	0.00785855	0.012203	0.592391	0.469914	0.505254	0.474797	0.00828157	0.903448	0.088685	0.00434405	0.00638298	0.0124378	0.326316	0.658349	0.00681431	0.832877	0	0.594617	0.0127932	0.0117754	0.660297	0.00869565	0.0013947	0.0136986	0.0119403	0.897033	0.895113	0.947324	0.939024	0.927291	0.931751	0.930582	0.925926	0.88242	0.902439	0.856269	0.00522193	0.0109489	0.0095986	0.00796813	0.169043	0.00849858	0.431818	0.00192431	0.375758	0.0274566	0.748052	0.00455581	0.00688299	0.0200669	0.0079936	0.00652377	0.884157	0.429268	0.0048583	0.770213	0.00850077	0.934132	0.602151	0.026178	0.877049	0.944236	0.942938	0.00637567	0.0263158	0.00408719	0.817318	0.885057	0.929775	0.904762	0.88465	0.833333	0.886525	0.187984	0.00953895	0.834279	0.057242	0.0934959	0.863574	0.884422	0.837838	0.601279	0.656846	0.885542	0.644823	0.614198	0.265537	0.818182	0.697917	0.443515	0.625	0.146707	0.652602	0.20527	0.0115296	0.0358852	0.804825	0.780435	0.928511	0.875256	0.813953	0.905462	0.761181	0.698399	0.765442	0.0119048	0.89678	0.892139	0.893216	0.889796	0.116788	0.72814	0.752577	0.854314	0.933649	0.901246	0.831159	0.388954	0.489968	0.804082	0.727848	0.781377	0.756039	0.752613	0.75502	0.840426	0.81017	0.790816	0.811518	0.422018	0.124722	0.663717	0.235732	0.0787172	0.00969426	0.00533333	0.00465116	0	0.00371058	0.895639	0.769531	0.652655	0.830709	0.00335946	0.0479303	0.0504549	0.0041876	0.0135135	0.34962	0.0171674	0.00453172	0.00983607	0.754753	0.768908	0.76161	0.66358	0.112927	0.675	0.0897995	0.38856	0.0183168	0.00377929	0.0152403	0.00731707	0.0118407	0.094162	0.00589623	0.00643777	0.0114286	0.00648298	0.0312837	0.00483092	0.736559	0.414374	0.00787402	0.052879	0.132666	0.00937333	0.00236967	0.462222	0.0141343	0.0026643	0.0043554	0.282376	0.0105263	0.247024	0.868571	0.283058	0.356275	0.29989	0.00732845	0.0100503	0.0209302	0.0595506	0.247059	0.893333	0.265306	0.00681199	0.36396	0.0163072	0.00387597	0.00719424	0.00138313	0.000666667	0.00353714	0.35	0.00256739	0.00711744	0.00896861	0.706546	0.842623	0.0042735	0.00371058	0.00643974	0.0287253	0.932515	0.0184615	0.00611995	0	0.885714	0.920206	0.485232	0.748387	0.00684932	0.3382	0.0137615	0.426644	0.839793	0.480969	0.0421348	0.0137741	0.00936914	0.00819224	0.0120482	0.163265	0.00529101	0.00620262	0.0034642	0.0102041	0.00752394	0.00732807	0.00968188	0.00886525	0.00215983	0.00268336	0.00407793	0.0271318	0.510147	0.883369	0.00287632	0	0.0377358	0.0057971	0.00554871	0.00623269	0.00924321	0.0133814	0.0434783	0.00548847	0.882353	0.284836	0.813008	0.90495	0.0058651	0	0.00257732	0	0.867925	0.00794176	0.00373367	0.00135135	0.00704225	0.00595238	0.00432199	0.0181818	0.846918	0.9375	0.00871632	0.00477099	0.00594354	0.00511073	0	0.00692042	0.00317209	0.046433	0.00564061	0.00306748	0.00609418	0.0152284	0.0049435	0.0121457	0.0056962	0.158613	0.112621	0.00977654	0.00661157	0.00352609	0	0.012549	0.0113636	0.0175	0.00138122	0.00168634	0.00198216	0.00808081	0.00484653	0.00268097	0.0051458	0.0269058	0.0213592	0.417647	0.0126743	0.0456432	0.00542495	0.00584226	0.00283286	0.720183	0.16875	0.0416482	0.0916031	0.00367377	0.0078172	0.00461361	0.00829082	0.472441	0.00201342	0.00925926	0.0092081	0.00670449	0.0060241	0.371795	0.0229885	0.0128388	0.114068	0.0059448	0.00600601	0.429268	0.0233645	0.00838926	0.00576369	0.00847458	0.00600601	0.228916	0.722853	0.00632111	0.00678887	0.00394477	0.00474433	0.0140845	0.00472813	0.00651042	0.0331675	0.00623053	0.0833333	0.00619408	0.00274914	0.00518519	0.15285	0.885496	0.00609756	0.00429185	0.042153	0.0285488	0.00912201	0.0647887	0.0824742	0.0375	0.109402	0.0630372	0.129435	0.386293	0.0287356	0.85122	0.0227704	0.00456323	0.00729395	0.0181635	0.0138741	0.0168303	0.00744417	0.0491228	0.00813008	0.00666667	0.0378682	0.952586	0.591716	0.0221169	0.757985	0.741803	0.744807	0.00491803	0.00340136	0.882419	0.875	0.754587	0.00691776	0.003663	0.00840336	0.00495868	0.005	0.0853994	0.00483092	0.0336538	0.194308	0.102564	0.0734266	0.0714286	0.178082	0.104387	0.00447094	0	0.0100402	0.882775	0.454545	0.0931677	0.00581395	0.0264026	0.00711462	0.320437	0.0444133	0.0036452	0.00845666	0.00535077	0.0055371	0.916031	0.0841122	0.716418	0.0112641	0.00607697	0.00380771	0.00869565	0.060241	0.00888889	0.0036523	0.891182	0.00568182	0.003125	0.00171821	0.00246103	0.00856531	0.00210526	0.00541377	0.00748503	0.00373909	0.00350058	0.00432432	0.00392927	0.00503778	0.00622568	0.00528541	0.795181	0.0279951	0.265168	0.879581	0.91453	0.861538	0.00641026	0.00643087	0.00704607	0.0106952	0.266304	0.00534759	0.821101	0.888412	0.0170765	0.693974	0.00854701	0.00403226	0.00560748	0.0078329	0.472036	0.195455	0.549296	0.0213465	0.00621118	0.899687	0.00750268	0.00517866	0.00524246	0.123179	0.150289	0.891031	0.710843	0.00411523	0.840102	0.472868	0.544879	0.41048	0.110957	0.833333	0.290323	0.85681	0.609982	0.705085	0.872941	0.88309	0.00307692	0.254237	0.0776119	0.0764706	0.02443	0.017991	0.015417	0.0178384	0.0894397	0.0221169	0.0952183	0.0355412	0.00903862	0.00803674	0.258687	0.00294551	0.0144462	0.607431	0.00400802	0.859477	0.816587	0.807229	0.761702	0.141566	0.0178845	0.0147059	0.116858	0.929515	0.74092	0.14059	0.0121457	0.690476	0.8	0.514403	0.649215	0.00668577	0.003996	0.0146025	0.604087	0.364066	0.00379404	0.00573066	0.259259	0.802115	0.910781	0.800587	0.0681818	0.002	0.867089	0.175857	0.363762	0.799308	0.177966	0.738872	0.886654	0.213904	0.84556	0.940433	0.880734	0.882051	0.845333	0.942408	0.0410959	0.882883	0.884146	0.00296516	0.00357143	0	0.276297	0.862261	0.7575	0.575758	0.803668	0.75431	0.802721	0.78852	0.850515	0.702128	0.118841	0.897129	0.910284	0.888889	0.795796	0.87574	0.84434	0.00519931	0.00145349	0.0233918	0.876471	0.769231	0.00657109	0.902913	0.629252	0.881761	0.664234	0.842105	0.00422535	0.00959488	0.899821	0.0350109	0.00950475	0.546429	0.893082	0.893617	0.607223	0.00233645	0.0944882	0.00631579	0.754902	0.417103	0.292948	0.229687	0.55516	0.488055	0.291667	0.498316	0.149909	0.0163305	0.654545	0.819421	0.926667	0.00856531	0.0153846	0.825095	0.787297	0.83584	0.815586	0.668122	0.732222	0.622112	0.782958	0.671429	0.696118	0.0133445	0.747596	0.523585	0.905941	0.106996	0.835616	0.0580808	0.813253	0.695652	0.00191939	0.883117	0.618884	0.902868	0.899293	0.890789	0.0241935	0.238856	0.311846	0.496999	0.180438	0.181568	0.0164271	0.0675676	0.0751445	0.0932203	0.11	0.812418	0.87962	0.864499	0.790191	0.602649	0.867882	0.853132	0.241497	0.668712	0.908289	0.875	0.856237	0.904321	0.863636	0.00454959	0.00621118	0.00358423	0.00819672	0.00458716	0.842105	0.617647	0.00818331	0.875997	0.809395	0.794737	0.810359	0.848519	0.807829	0.555556	0.69434	0.0027248	0	0.621175	0.0373626	0.544983	0	0.281818	0.151515	0.858586	0.247511	0.743655	0.661847	0.736471	0.0776053	0.893368	0.162383	0.209459	0.00532481	0.0357143	0.112814	0.0106209	0.0213675	0.00635471	0.0878049	0.883495	0.905714	0.861279	0.720859	0.167539	0.00393314	0.916575	0.883495	0.880851	0.844186	0.74581	0.0139147	0.0115578	0.00797448	0.0738255	0.143874	0.820216	0.878049	0.00772201	0.914226	0.884337	0.287805	0.832967	0.896089	0.916431	0.916312	0.83045	0.895487	0.876351	0.811281	0.91592	0.871813	0.863556	0.751885	0.847826	0.879075	0.739915	0.191818	0.765672	0.912833	0.00673401	0.00430108	0.905941	0.892029	0.667204	0.11775	0.43662	0.930841	0.169231	0.526882	0.380282	0.0952381	0.425432	0.159055	0.339378	0.599119	0.23715	0.222989	0.601266	0.697917	0.702586	0.656616	0.162011	0.634862	0.129426	0.389456	0.224781	0.134431	0.543523	0.435276	0.492334	0.28972	0.477437	0.58794	0.775309	0.401084	0.125839	0.252747	0.0114943	0.914735	0.939781	0.912913	0.695931	0.860523	0.751693	0.794643	0.928826	0.866667	0.786385	0.827366	0.821173	0.899529	0.891858	0.832	0.740933	0.465426	0.879189	0.00909091	0.780992	0.889734	0.861921	0.890411	0.898455	0.727829	0.740572	0	0.864836	0.861162	0.742248	0.808163	0.445652	0.663677	0.924157	0.597015	0.453704	0.0338593	0.104377	0.0175439	0.855417	0.821791	0.00426894	0.00603622	0.0031881	0.0259516	0.405904	0.00240192	0.0346715	0.717241	0.0128342	0.00883002	0.482253	0.0051458	0.0990187	0.530275	0.705088	0.0211268	0.0217697	0.0673935	0.0085389	0.00337838	0.297297	0.00200803	0.927374	0.00636943	0.0183066	0.0245464	0.0271493	0.339056	0.00261609	0.913147	0.00867679	0.00514933	0.914286	0.00537634	0.80344	0.180809	0.794286	0.00807265	0.0967742	0.00590406	0.0385906	0.00469484	0.00530504	0.00432099	0.0290873	0.858896	0.895408	0.774194	0.95614	0.102785	0.00319898	0.012	0.00412088	0	0.00582072	0.0584795	0.122715	0.0623053	0.0211864	0.0305344	0.045539	0.104536	0.0400729	0.0653495	0.0353828	0.00592718	0.211382	0.00739372	0.74026	0.793814	0.00894188	0.00875099	0.00558659	0.781176	0.0205279	0.652416	0.861592	0.00337838	0.00850662	0.943343	0.698492	0.281106	0.00509554	0.0250284	0.00793651	0.0283019	0.0340909	0.0130719	0.0810185	0.447514	0.0093147	0.00814664	0.01059	0.667826	0.84988	0.893443	0.89322	0.00369004	0.132159	0.460606	0.563291	0.0309735	0.330492	0.651007	0.715847	0.515371	0.377419	0.00783875	0.114286	0.428224	0.804545	0.00629723	0.208763	0.00603969	0.783871	0.00438596	0.00258398	0.00395778	0.917379	0.0103627	0.64751	0.79538	0.729614	0.770492	0.81383	0.0699442	0.00360577	0.854167	0.877273	0.825607	0.101806	0.00689655	0.003861	0.85	0.421053	0.214286	0.834615	0.0413026	0.89083	0.793738	0.0839695	0.327485	0.00983607	0.00343643	0.0017452	0.867528	0.929105	0.445283	0.607595	0.295789	0.335165	0.2875	0.942029	0.34878	0.257511	0.450395	0.428165	0.0149551	0.416058	0.279234	0.466667	0.722892	0.556122	0.845152	0.832965	0.895921	0.776152	0.863946	0.868712	0.818402	0.829966	0.886598	0.774092	0.817187	0.730263	0.790404	0.852399	0.923077	0.935223	0.690428	0.590308	0.851114	0.940594	0.0194175	0.0757979	0.608696	0.762557	0.019039	0.879121	0.564327	0.883966	0.856237	0.884746	0.892913	0.815789	0.881356	0.00433705	0.450593	0.289547	0.352364	0.506944	0.30888	0.017094	0.378537	0.347181	0.18254	0.405886	0.504975	0.327316	0.144414	0.291667	0.113846	0.215881	0.00608828	0.161826	0.752137	0.21875	0.248182	0.118143	0.292852	0.370492	0.0532345	0.0336538	0.26	0.011236	0.286674	0.328333	0.231306	0.104932	0.303483	0.54917	0.179204	0.585366	0.172043	0.238426	0.00590406	0.00736377	0.276106	0.324042	0.527174	0.647059	0.190476	0.400322	0.920732	0.850394	0.873109	0.667007	0.272727	0.818182	0.883224	0.902208	0.805949	0.806982	0.753363	0.714286	0.812834	0.870786	0.841689	0.79097	0.75435	0.813296	0.757246	0.802102	0.922894	0.00559701	0.389671	0	0.878561	0.923429	0.894397	0.864452	0.835366	0	0.27003	0.641509	0.75	0.844075	0.924051	0.791489	0.804309	0.797517	0.167048	0.87234	0.854545	0.819355	0.263631	0.301587	0.551339	0.579156	0.32459	0.695761	0.833907	0.874286	0.769231	0.470588	0.00830258	0.0142349	0.25125	0.472597	0.064803	0.128971	0.241206	0.201729	0.216028	0.283105	0.126677	0.343035	0.850288	0.815436	0.809829	0.899646	0.8	0.368201	0.262673	0.247235	0.520833	0.539084	0.876106	0.903125	0.0993092	0.545889	0.677539	0.683086	0.121718	0.707646	0.885556	0.0145455	0.222982	0.689295	0.828571	0.852503	0.545307	0.286585	0.843256	0.357937	0.408088	0.773942	0.667092	0.670391	0.130868	0.602105	0.807571	0.709614	0.719653	0.79251	0.856653	0.800499	0.852273	0.864353	0.915328	0.201455	0.209677	0.340974	0.0615034	0.355072	0.785162	0.78499	0.754237	0.866071	0.911038	0.830357	0.588235	0.146341	0.0521739	0.121687	0.850567	0.898825	0.820856	0.811659	0.443609	0.40198	0.767273	0.872935	0.00483092	0.889952	0.901961	0.829412	0.832685	0.929254	0.776596	0.92	0.895117	0.785006	0.772837	0.80203	0.847522	0.876072	0.876923	0.86	0.909804	0.922759	0.00440852	0.385185	0.00474834	0.00344234	0.00498753	0.00867052	0.00997067	0.00762195	0.00491803	0.721893	0.0134228	0	0.00277778	0.00617284	0.514507	0.037594	0.00694981	0.756757	0.779592	0.00421053	0.880435	0.804825	0.00680735	0.0472973	0.022482	0.0309278	0.00643087	0.0128563	0.00211193	0.463415	0.335484	0.59285	0.0033557	0.00453515	0.20098	0.012973	0.392385	0.621212	0.0291464	0.00898876	0.00925926	0.0354331	0.426829	0.0153453	0.0148831	0.0120542	0.0398614	0.0428212	0.00794913	0.00899281	0.00339443	0.606965	0.00315457	0.00561272	0.0140562	0.0035461	0.00429799	0.009375	0.00276702	0.853535	0.00872274	0.0138462	0.00866218	0.0718114	0.262982	0.00328407	0.00551724	0.0033557	0.226994	0.379686	0.0068306	0.0124069	0.0214286	0.645873	0.0961145	0.0459689	0.0552826	0.0132626	0.566591	0.229763	0.0452586	0.387387	0.14956	0.317543	0.0115979	0.903766	0.00683761	0.00579252	0.00628931	0	0.0041841	0.191674	0.00280112	0.628283	0.814706	0.87715	0.876562	0.0557325	0.0257353	0.00839161	0.6	0.371429	0.0114504	0.00775194	0.730387	0.00686106	0.0266845	0.072104	0.141414	0.217949	0.0335329	0.00762389	0.0103896	0.00691085	0.00514933	0.00713386	0.878394	0.877907	0.673913	0.024961	0.00802752	0.00317712	0.00337838	0.0037155	0	0.00547945	0.00119474	0.684411	0.684308	0.67234	0.668016	0.575064	0.463889	0.334808	0.107425	0.00299401	0.00693842	0.204973	0.00696203	0.32	0.29	0.00997506	0.00641613	0.00808081	0.00326442	0.25	0.647351	0.570332	0.663551	0.00761697	0.00877193	0.00387847	0.357143	0.380503	0.024911	0.013363	0.00562852	0.00915751	0.00943396	0.00740242	0.911628	0.00964187	0	0.0914761	0.716783	0.00311769	0	0.0150862	0.00442087	0.889632	0.00506971	0.00524934	0.00569106	0.00342231	0.00233645	0.00337838	0.00389864	0.0023015	0.0157938	0.0253731	0.0341644	0.0817439	0.370242	0.63012	0.674603	0.670023	0.590747	0.0233312	0.00795756	0.0125392	0.155294	0.00774443	0.00818713	0.0063234	0.0756193	0.00919238	0.00370142	0.160443	0.0726832	0.00477707	0.588997	0.0414063	0.0556845	0.00595948	0.00947867	0.0327154	0.00962696	0.00573477	0.801153	0.00808898	0.904087	0.00677966	0.003861	0.00564972	0.00385604	0.00742574	0.0206186	0.008	0.00544135	0.00328407	0.419825	0.806338	0.914661	0.688797	0.0112835	0.488959	0.382353	0.00907912	0.0103896	0.0227828	0.0118519	0.680628	0.628604	0.598131	0.667925	0.00408998	0.746258	0.460036	0.0114638	0.907376	0.839753	0.661249	0.92069	0.00826446	0.00408441	0.00286533	0.00658376	0.0100671	0.0043956	0.00605394	0.640187	0.784091	0.0143062	0.00185874	0.00670732	0.00445765	0.00357143	0.00263158	0.00170648	0.0073692	0.00704225	0	0.0285714	0.0105208	0.888889	0.0139535	0.0124392	0.949174	0.00590717	0.00519751	0.00234632	0.0689655	0.029304	0.00671551	0.0318725	0.681818	0.859756	0.0149893	0.902778	0.00443787	0.536585	0.0106952	0.862288	0.891892	0.633997	0	0.116223	0.92	0.894052	0.74569	0.648936	0.0100402	0	0.176583	0.00610376	0.920393	0.005	0.875622	0.75	0.0108696	0.00615385	0.0613497	0.016129	0.479675	0.00982801	0.903941	0.00402414	0.0935252	0.910097	0.885086	0.883871	0.529851	0.011194	0.879699	0.882353	0.873754	0.00724638	0.00401606	0.579439	0.5	0.780392	0.00801833	0.801034	0.00252525	0.00481541	0.00832639	0.892202	0.47482	0.00476603	0.00328228	0.00554529	0.0045977	0.0100376	0.0413793	0.574539	0.0159236	0.1841	0.00729517	0.0910506	0.394231	0.608392	0.769863	0.00456621	0.00595948	0.705882	0.00679432	0.00772798	0.70068	0.850725	0.695238	0.619231	0.702198	0.5	0.625	0.832536	0.768908	0.610169	0.00285103	0.00373134	0.872549	0.847731	0.00891266	0.585789	0.828326	0.332215	0.722222	0.577206	0.669811	0.735043	0.792593	0.819773	0.707965	0.810563	0	0.914062	0.94971	0.890547	0.888889	0.82243	0.00401204	0.240838	0.903226	0.00326264	0.785108	0.888176	0.878368	0.708333	0.0106589	0.868217	0.00408163	0.911805	0.807018	0.90625	0.00680272	0.0729412	0.757353	0.904545	0.827515	0.00621891	0.655678	0.805405	0.792793	0.912929	0.824232	0.84106	0.752351	0.818182	0.0056101	0.723684	0.36875	0.905172	0.837209	0.00694444	0.00438596	0.458128	0.00644122	0.00497512	0.00482315	0.709434	0.671827	0.550459	0.773987	0.851638	0.818182	0.824611	0.406863	0.872727	0.81982	0.779661	0.776931	0.850174	0.923767	0.85274	0.891403	0.789474	0.855263	0.0143713	0.00677966	0.701818	0.777778	0.800226	0.758964	0.09375	0.00719942	0.00405186	0.00295421	0.861678	0.880952	0.835106	0.892877	0.466246	0.793103	0.816327	0.00722892	0.916477	0.729949	0.881612	0.770925	0.874468	0.72644	0.727079	0.170588	0.774939	0.878613	0.917313	0.178303	0.915584	0.876289	0.897372	0.823028	0.713726	0.898649	0.421717	0.903529	0.852632	0.863271	0.847534	0.894378	0.700787	0.00777454	0.00294118	0.00542495	0.647619	0.918803	0.85082	0.573446	0.514493	0.772549	0.0232558	0.526814	0.433239	0.347368	0.755319	0.185	0.108359	0.23496	0.718325	0.705882	0.842432	0.868293	0.844444	0.913858	0.90229	0.903337	0.926585	0.7296	0.755342	0.5125	0.789474	0.921405	0.84386	0.0345304	0.238462	0.615217	0.580645	0.0113924	0.753467	0.898242	0.00696961	0.00648415	0.020428	0.567251	0.817308	0.74829	0.0162866	0.861323	0.925781	0.910714	0.835821	0.921897	0.00530504	0.833333	0.855524	0.838102	0.406536	0.487013	0.726531	0.818991	0.984615	0.833333	0.928571	0.872289	0.729226	0.144397	0.107861	0.00396825	0.0405244	0.0982059	0.881944	0.00631413	0.00591716	0.765487	0.0848214	0.904459	0.85742	0.640379	0.193936	0.00549451	0.112209	0.869748	0.97006	0.00628053	0.00217391	0.862903	0.503968	0.849438	0.534368	0.00919842	0.00970378	0.919571	0.95045	0.919355	0.655914	0.900256	0.570248	0.84438	0.0138408	0.0748299	0.705882	0.85489	0.212766	0.871994	0.829004	0.774096	0.00641026	0.895388	0.802372	0.328571	0.177852	0.832753	0.76938	0.697561	0.772727	0.0331541	0.0120968	0.917808	0.285357	0.330677	0.206462	0.857143	0.948498	0.0135021	0.35	0.263052	0.405405	0.359375	0.431452	0.356701	0.251163	0.0556391	0.330909	0.0214592	0	0	0.0952381	0.357955	0.700397	0.836983	0.210959	0.590517	0.473485	0.232984	0.047664	0.852941	0.847368	0.43672	0.454123	0.498755	0.316176	0.308725	0.664179	0.708904	0.260776	0.590909	0.484	0.670886	0.495268	0.604301	0.597345	0.447876	0.177982	0.00860507	0.0374532	0.0779037	0.141059	0.10947	0.0752394	0.255208	0.218065	0.0784314	0.378486	0.340106	0.335508	0.362256	0.116279	0.403614	0.513889	0.357664	0.0841122	0.256757	0.25641	0.490885	0.323353	0.294702	0.282686	0.417627	0.45	0.286765	0.127969	0.359375	0.159915	0.285032	0.207547	0.26699	0.347469	0.0820513	0.171429	0.0263566	0.0108634	0.0125504	0.0481651	0.00471698	0.0156532	0.00684932	0.143519	0.021978	0.00851582	0.247104	0.257433	0.213203	0.610619	0.00826149	0.0196078	0.0424929	0.246429	0.524366	0.0382166	0.768229	0.881356	0.366864	0.903846	0.385387	0.205534	0.42268	0.384117	0.255814	0.263914	0.390769	0.193878	0.219905	0.841584	0.0119048	0.022897	0.27818	0.514151	0.324786	0.342857	0.0925926	0.607692	0.194196	0.438889	0.322173	0.390295	0.352381	0.458937	0.799242	0.969231	0.802292	0.929461	0.908197	0.928205	0.854305	0.897778	0.0133588	0.798095	0.846304	0.846154	0.696203	0.935135	0.810345	0.781065	0.87963	0.811594	0.281139	0.531447	0.91358	0.938389	0.867284	0.599526	0.638132	0.411765	0.860534	0.93662	0.00661813	0.648116	0.246862	0.573656	0.291556	0.00789793	0.0208333	0.0092688	0.445	0.00571429	0.00503018	0.00719424	0	0.00650054	0.00271003	0	0.00625	0.93642	0.00722456	0.324444	0.00547046	0.00316456	0.00347222	0.00342759	0.0109091	0.070922	0.0852713	0.140239	0.117188	0.164436	0.0740741	0.0974155	0.016857	0	0.00241546	0.333333	0.00557103	0.898536	0.048	0.00589536	0.00388457	0.00252048	0.0126354	0.00448431	0.00607903	0.00415282	0.00465116	0.811293	0.0060423	0.00497512	0.00627451	0.00311526	0.00252525	0.792308	0.0203785	0.0334262	0.003367	0.030303	0.0423601	0.376238	0.00726312	0.00667939	0.917431	0.00779896	0.00581395	0.00531915	0.927711	0.00591716	0.449814	0.904412	0.00468855	0	0.00628931	0.782477	0.631016	0.330317	0.0614035	0.00887097	0.195219	0.841584	0.876866	0.780311	0.809129	0.733333	0.858431	0.155039	0.291667	0.0657194	0.761803	0.00868486	0.684647	0.803318	0.375375	0.745891	0.0210084	0.00135685	0.0982143	0.00469885	0.00801603	0.274112	0.00902527	0.00574713	0.00454201	0.0065108	0.0137363	0.00587084	0.00924499	0.0466786	0.155488	0.0663616	0.0107422	0.00522466	0.0101351	0.00282486	0.00642055	0.597701	0.00734394	0.00694444	0.367164	0.00686106	0.0102564	0.00391389	0.577608	0.0130435	0.0750988	0.708807	0.951389	0.0186916	0.00476443	0.00660066	0.0125899	0.00526316	0.00491642	0.892857	0.862676	0.24	0.804926	0.932258	0.00727802	0.0662824	0.0109133	0.00890208	0.172107	0.549383	0.290043	0.72956	0.00369458	0.00595238	0.00210526	0.00402414	0.00966767	0.00890869	0.00422961	0.00924499	0.00315457	0.0237213	0.0107914	0.0100446	0.0027027	0.00439367	0.89604	0.0044955	0	0.536913	0.188008	0.00782609	0.00710382	0.00218818	0.00405844	0.00234192	0.648855	0.00455137	0.00181818	0.785311	0.0136126	0.660856	0.0759754	0.00966184	0.291411	0.930736	0.917722	0.85625	0.856793	0.833333	0.864706	0.897059	0.92228	0.914667	0.925703	0.935294	0.0072904	0.876106	0.40634	0.857143	0.892713	0.858896	0.139535	0.853211	0.878788	0.195	0.929487	0.448598	0.666667	0.750327	0.891304	0.0958904	0.832317	0.978022	0.0258824	0.0196353	0.604348	0.900862	0.858824	0.423764	0.00740741	0.938838	0.710084	0.127273	0.903567	0.914405	0.876614	0.890173	0.88	0.792553	0.840666	0.863636	0.874302	0.859838	0.670837	0.697495	0.897849	0.755738	0.851528	0.889161	0.777778	0.276	0.856021	0.855731	0.771331	0.891321	0.838488	0.823723	0.818792	0.794286	0.81401	0.795539	0.682927	0.556309	0.626531	0.517755	0.00778689	0.82242	0.249097	0.761639	0.756757	0.74339	0.809955	0.415366	0.229508	0.631922	0.631664	0.701807	0.938272	0.863566	0.0305263	0.0191083	0.0423601	0.698925	0.818681	0.868766	0.102167	0.0818966	0.864979	0.861407	0.0350404	0.12987	0.220621	0.0143472	0	0.122905	0.703518	0.743494	0.223684	0.898148	0.158333	0.504902	0.00888325	0.0572207	0.106855	0.11811	0.044335	0.00641849	0.526799	0.0160458	0.286104	0.708494	0.435583	0.719023	0.734848	0.806452	0.0103359	0.822	0.503433	0.217949	0.217666	0.00887311	0.00835866	0.486188	0.0111607	0.794554	0.828155	0.929577	0.512821	0.00616808	0.00406918	0.00456621	0.0034965	0.944099	0.869318	0.914573	0.00437637	0.375954	0.913043	0.00322581	0.918269	0.595402	0.0070922	0.267361	0.940828	0.831461	0.892308	0.827988	0.920555	0.867503	0.891995	0.237154	0.891635	0.923077	0.894539	0.0771605	0.859438	0.687151	0.00488599	0.920319	0.852273	0.940265	0.89441	0.698529	0.843212	0.890511	0.858191	0.61727	0.751515	0.438438	0.829787	0.82134	0.92016	0.871951	0.913242	0.794416	0.887218	0.260163	0.900356	0.819008	0.837553	0.867133	0.00363967	0	0.847716	0.869748	0.794286	0.914286	0.894977	0.765537	0.0130964	0.872549	0.0111732	0.885657	0.00628931	0.862963	0.819209	0.864516	0.687861	0.251623	0.015873	0.0731707	0.173729	0.57629	0.907143	0.0985401	0.0316901	0.414634	0.796429	0.870968	0.825287	0.853448	0.922414	0.877069	0.855179	0.918367	0.870347	0.874429	0.909465	0.402985	0.821256	0.168421	0.861148	0.894009	0.757991	0.52934	0.504464	0.00580271	0.824219	0.785203	0.390042	0.00223214	0.00445633	0.762763	0.931793	0.95	0.881288	0.800276	0.00626305	0.00568182	0.487179	0.0922509	0.0630435	0.161765	0.0815822	0.02457	0.119303	0.0459016	0.129456	0.526316	0.206434	0.0631399	0.0420168	0.0141844	0.478261	0.288889	0.0697674	0.310044	0.275915	0.913462	0.952055	0.00692521	0.853301	0.244361	0.901478	0.946903	0.0803571	0.0153846	0.0130152	0.837529	0.85641	0.896226	0.0034626	0.00605536	0.00721732	0.923591	0.936652	0.00763359	0.0585774	0.866667	0.00699301	0	0.928571	0.00909091	0.00588235	0.938389	0.901582	0.94898	0.013245	0.00714286	0.855072	0.906915	0.861538	0.861538	0.584637	0.727273	0.919075	0.800821	0.196078	0.838279	0.921627	0.88535	0.0030581	0.00591716	0.905213	0.00426136	0.00469484	0.859155	0.891892	0.837953	0.931129	0.882629	0.00396301	0.0362812	0	0.0133333	0.0165289	0.570108	0.0404412	0.00540906	0.862385	0.0147059	0.00780031	0.0281385	0	0.0158465	0	0.00378788	0.648649	0.0454545	0.00413565	0.453704	0.22807	0.28816	0	0.0066313	0.003003	0.0031407	0.0107991	0.00509554	0.00280112	0.0041958	0.022351	0.700787	0.00342466	0.00340136	0.00473934	0.0811518	0.072	0.00698216	0.00159236	0.492739	0.476703	0.42093	0.494876	0.405941	0.336788	0.507663	0.0353379	0.00953679	0.00915751	0	0.00517837	0.0112108	0.013363	0.00401338	0.00550459	0.0285714	0.00397614	0.00101729	0.00464396	0.00570033	0	0.0052597	0.273543	0.0427046	0.0119956	0.00605042	0.00803403	0.00482315	0.00208333	0.0102088	0.137002	0	0.0742459	0.008726	0.875096	0.00843882	0.00512821	0.00768322	0.0151188	0.00250313	0.00598251	0.00457038	0.015625	0.00637755	0.00381679	0.00544218	0.00630252	0.028169	0.0106383	0.0229746	0.00477327	0.390805	0.0036036	0.00920952	0.248031	0.759786	0.0245442	0.00855223	0.00729927	0.0299786	0.0101283	0.0057971	0	0.00383142	0.0475087	0.643172	0.211741	0.503571	0.00896861	0.0516648	0.0306513	0.0260417	0.0160149	0.0288154	0.0419521	0.00879765	0.00694444	0.00769231	0.218615	0.00948429	0.034789	0.0326147	0.04	0.0866873	0.022082	0.0242588	0.0372771	0.157035	0.00824499	0.208024	0.010582	0.0273189	0.0257475	0.0312891	0.549475	0.0258621	0.0876177	0.171329	0.758037	0.00982318	0.00991379	0	0.00302115	0.00911252	0.00706215	0.00607287	0.00583658	0.0154242	0.01	0.0054816	0.00270027	0.00265076	0.0170068	0.860577	0.0141243	0.595843	0.00543774	0.0111317	0.0615836	0.785714	0.0315385	0.0602294	0.00657895	0.75	0.950681	0.931818	0.846341	0.00729443	0.39372	0.441718	0.66	0.0104478	0.153846	0.291045	0.222222	0.797753	0.435693	0.0536076	0.639885	0.517647	0.0980392	0.694943	0.833333	0.00827041	0.00545517	0.0100125	0.00471698	0.00956586	0.00882117	0.289051	0.0113065	0.886154	0.858238	0.860294	0.910349	0.665094	0.695431	0.593306	0.72748	0.832168	0.847518	0.00565611	0.223214	0.00736842	0.904943	0.0095498	0.00343643	0.00436872	0.00172712	0.00635863	0.00920245	0.172161	0.415459	0.652318	0.100719	0.824324	0.00929235	0.856209	0.00962746	0.244621	0.218182	0.0913754	0.0190862	0.00391389	0.690722	0	0.0865949	0.0400485	0.608974	0.75684	0.842515	0.237082	0.037037	0.0730594	0.634006	0.397727	0.891525	0.929733	0.71564	0.303419	0.0291971	0.0029511	0.0168776	0.916667	0.897554	0.88342	0.846467	0.815642	0.0020284	0.0285036	0.899598	0.0149254	0.013465	0.0110701	0.00884495	0	0.00498534	0.00502513	0.0111301	0.00622407	0.00593472	0.00283286	0.00819113	0	0.878481	0.00466744	0.00159617	0.159207	0.25223	0.518285	0.0015361	0.0155642	0.0552632	0.0075188	0.0696489	0.0152349	0.0140998	0.0378378	0.0184211	0.174419	0.0159645	0.00455661	0.848837	0	0.00422654	0.00431965	0.00455581	0.00580169	0.00236686	0.00168634	0.00467017	0.00568788	0.0060241	0.708285	0.166757	0.754045	0.0145662	0.0901163	0.0410886	0.00836987	0.0190088	0.694878	0.0186092	0.00547046	0.0352505	0.620513	0.0964674	0.0281905	0.00660377	0.00383509	0.00963855	0.179072	0.00741962	0.314079	0.00875274	0.802326	0.816794	0.00407056	0.732769	0.944828	0.00471143	0.903448	0.772908	0.00687623	0.00535475	0.00441362	0.775862	0.781145	0.781955	0.0295858	0.0176125	0.00719424	0.131348	0.376812	0.519174	0.553061	0.0332681	0.134809	0.0685155	0.576547	0.0816864	0.00786211	0.0122188	0.00912921	0.642857	0.906077	0.872038	0.447808	0.0886918	0.00803751	0.21875	0.879154	0.858382	0.886986	0.917112	0.0320611	0.0111588	0.00693069	0.414321	0.0812065	0.891192	0.0294118	0.153846	0.117441	0.359223	0.268722	0.339721	0.130886	0.0434783	0.0159212	0.107635	0.530461	0.170168	0.503356	0.213115	0.447479	0.0204882	0.0119904	0.22604	0.651515	0.587361	0.68585	0.046173	0.25492	0.0349294	0.00686237	0.620192	0.78337	0.852564	0.00698812	0.0034622	0.198448	0.0488677	0.181047	0.00505051	0.00657895	0.00323625	0.0190955	0.305785	0.132166	0.115782	0.840849	0.772425	0.838693	0.872671	0.867749	0.821176	0.855294	0.805619	0.863636	0.853485	0.414254	0.80988	0.0109091	0.00229885	0.0647482	0	0	0.533981	0.908699	0.00450902	0.027027	0.0077193	0.748194	0.00752545	0.0101404	0.00337838	0.921724	0.00426338	0.00704225	0.716827	0.0081607	0.901639	0.845411	0.121076	0.905983	0.95302	0.931615	0.92043	0.896186	0.905199	0.928788	0.906667	0.00594916	0.587838	0.679775	0.416309	0.733668	0.330211	0.345048	0.00863132	0.6912	0.780877	0.0204873	0.0630631	0.125893	0.0410831	0.14807	0.0915903	0.896661	0.883333	0.0106383	0.801964	0.817708	0.106918	0.248244	0.294118	0.87234	0.442424	0.897297	0.768207	0.0104987	0.495082	0.59952	0.881013	0.304813	0.880978	0.919242	0.891775	0.963068	0.868852	0.936255	0.904762	0.5	0.728365	0.00591279	0.816712	0.850962	0.844765	0.75052	0.0956522	0.898406	0.909457	0.323587	0.808081	0.781197	0.903226	0.892045	0.0327273	0.932546	0.80732	0.86072	0.904236	0.819317	0.830986	0.843945	0.889803	0.917503	0.902857	0.644231	0.910946	0.836021	0.471264	0.395683	0.876543	0.869703	0.835244	0.757387	0.822917	0.550657	0.45679	0.916304	0.562278	0.0679842	0.915179	0.8119	0.639269	0.852507	0.74656	0.776243	0.318807	0.696203	0.137255	0.225532	0.00570539	0.00317125	0.900585	0.10813	0.809702	0.00293772	0.00712025	0.0097371	0	0.00441989	0.00726895	0.00831025	0.00503778	0.00574438	0	0.00595238	0	0.0247934	0.00596125	0.881481	0.00769231	0.00367197	0.00288184	0.0129496	0.336488	0.520814	0.0851927	0.549187	0.0102857	0.849151	0.90625	0.00212766	0.00718907	0.72	0.0236686	0.937759	0.83	0.0377588	0.00986436	0.00913621	0.00432099	0	0.00542005	0.00576701	0.0123457	0.00611451	0.00262812	0.698276	0.00820793	0.00900901	0.00996264	0.101024	0.308571	0.528571	0.00544218	0.0062435	0.00772201	0.00228833	0.00376412	0.00517241	0.00586265	0.965278	0.00785855	0.00847458	0.598011	0.767742	0.941423	0.889262	0.844828	0.916667	0.309783	0.0311475	0	0.00918836	0.00287081	0.00731707	0.0465116	0.00668896	0.00118343	0.00254453	0.927152	0.942	0.647059	0.0026178	0.0136986	0.0708661	0.00800641	0.306782	0.468073	0.0352397	0.0209125	0.278261	0.812903	0.79708	0.605531	0.013289	0.00648749	0.00884956	0.00974026	0.0139485	0.0111607	0.72488	0.52819	0.234783	0.822706	0.826923	0.316076	0.238636	0.00413223	0.0205696	0.895674	0.472585	0.0084686	0.025641	0.712	0.712963	0.612954	0.0561798	0.874372	0.730159	0.870629	0.86776	0.915625	0.579462	0.863799	0.735974	0.703911	0.0391304	0.927757	0.496124	0.708333	0.160356	0.810631	0.930464	0.00358423	0	0.00757576	0.769231	0.0472028	0.0367554	0.00791937	0.00759013	0.851724	0.00473934	0.00409277	0.827465	0.893192	0.863338	0.798691	0.886931	0.0144928	0.746432	0.00754148	0.00250627	0.252308	0.142145	0.0458427	0.0823045	0.902128	0.071161	0.0590406	0.00387597	0.0325203	0.0486111	0.207254	0.0291971	0.0200893	0.14752	0.0105263	0.0134228	0.00631912	0.0191638	0.0104167	0.0809249	0.133333	0.138233	0.0234279	0.0144718	0.0156863	0.0154867	0.00559701	0.00460829	0.2	0	0.00519931	0.00624442	0.0558952	0.842254	0.00397141	0.00346021	0.00460829	0.296296	0.0063234	0.00371747	0.169811	0.464912	0.00615385	0.0096463	0.773585	0.742574	0.0152964	0.0683761	0.00581395	0.0914259	0.11236	0.525714	0.389851	0.337514	0.211679	0.763158	0.690554	0.264182	0.0894621	0.724444	0.370927	0.660606	0.761261	0.233514	0.036488	0.0128676	0.00625	0.0532319	0.0736342	0.210117	0.228814	0.130112	0.590909	0.727829	0.895172	0.881262	0.846154	0.150498	0.00630252	0.00319234	0.84968	0.0666667	0.00524345	0.0258824	0.836661	0.850847	0.798587	0.840237	0.739857	0.0724346	0.862185	0.907638	0.00872093	0.8125	0.729167	0.569288	0.00879765	0.748954	0.00887574	0.0404494	0.695575	0.844595	0.80177	0.126	0.850794	0.8875	0.794661	0.00420168	0.43346	0.802956	0.924855	0.886364	0.672956	0.569579	0.39718	0.0114943	0.58209	0.362003	0.0342385	0.674556	0.811989	0.695958	0.8	0.722222	0.800821	0.47619	0.0322581	0.5	0	0.381188	0.654619	0.80826	0.891509	0.880208	0.458458	0.808333	0.853015	0.701099	0.0210526	0.93883	0.779528	0.774603	0.00687071	0.00595829	0.858586	0.945055	0.144737	0.816901	0.153226	0.539823	0.669291	0.00713267	0.0179641	0.150588	0.305389	0.650538	0.153698	0.0985916	0.574766	0.35	0.767663	0.872549	0.327103	0.763571	0.782895	0.883212	0.897959	0.8375	0.449619	0.0204953	0.62594	0.760331	0.713115	0.00423216	0.448071	0.252703	0.545752	0.504425	0.439548	0.487061	0.338358	0	0.796562	0.739612	0.821918	0.678899	0.00389864	0.242019	0.797503	0.511628	0.477723	0.00393038	0.00526316	0.698492	0.73823	0.587879	0.901809	0.916473	0.625475	0	0.0148368	0.676471	0.863636	0.00511509	0.91879	0.0124069	0.0178571	0.00426985	0.770463	0.802083	0.928571	0.00544465	0.736364	0.15873	0	0.00575314	0.00526662	0.00806452	0.815765	0.00579151	0.6	0.39261	0.303807	0.306948	0.0368098	0	0.67688	0.783099	0.828685	0.891213	0.013986	0.646259	0.601367	0.72327	0.00551724	0.62782	0.00831601	0.0121457	0.925676	0.875506	0.856522	0.760417	0.0075188	0.114219	0	0.0682731	0.182768	0	0.53913	0.362205	0.00755668	0.0227273	0.809896	0.00463392	0.888258	0.84322	0.00514139	0.240122	0.00681597	0.00372787	0.00318471	0.866667	0.00909091	0.0140969	0	0.00431034	0	0.00512821	0.867257	0.0385965	0.0129032	0.927798	0.00770218	0.767159	0.878074	0.00677966	0.00859599	0.00906618	0.00830737	0.00571429	0.846154	0.346072	0.326271	0.515723	0.358779	0.00507185	0.00527241	0.00736196	0.493506	0.00700935	0.0606936	0.00852878	0.0179104	0.00540541	0.885714	0.00667656	0.00471328	0.0063234	0.00408497	0	0.708333	0.00378072	0.551282	0.00713267	0.956938	0.889488	0.0028169	0.0087184	0.0046729	0.00505051	0.0456942	0.0714286	0.0091623	0.0119565	0.0127592	0.0119363	0.161168	0.87619	0.00553097	0.614173	0.00252207	0.717045	0.553398	0.455	0.846018	0.802469	0.425339	0.924138	0.87858	0.772494	0.912363	0.861045	0.889976	0.876821	0.879257	0.875862	0.267157	0.936893	0.199422	0.915888	0.751497	0.896648	0.259843	0.00793651	0	0.00845666	0.0379009	0.181132	0.86385	0.624869	0.163934	0.113309	0.0058873	0.365554	0.302013	0.496504	0.534375	0.556978	0.482625	0.174935	0.477679	0.231689	0.443396	0	0.385827	0.376328	0.492424	0.892241	0.625551	0.40796	0.914474	0.00818331	0.676259	0.16097	0.00811908	0.0131234	0.190608	0	0.809524	0.154908	0.814089	0.0378788	0.00621118	0.768293	0.00526778	0.112211	0.00533618	0.535211	0.800279	0.797395	0.778912	0.18035	0.277778	0.766055	0.00636943	0.0219224	0.0363636	0.105505	0.00833333	0.882784	0.210526	0.0052356	0.00610998	0.00714286	0.648313	0.00493827	0.0197368	0.00192678	0.0158228	0.795014	0.010101	0.29656	0.00562852	0.679035	0.459344	0.00842697	0.875	0.757576	0.711111	0.588875	0.546479	0.489247	0.837545	0.774584	0.787425	0.108597	0.00737101	0.683524	0.880734	0.787944	0.780392	0.319106	0.636912	0.60559	0.395512	0.516452	0.0666667	0.571186	0.364811	0.310065	0.478261	0.392569	0.0187891	0.418006	0.256757	0.273381	0.643805	0.211111	0.823529	0.853952	0.857332	0.893333	0.824111	0.320363	0.773006	0.373057	0.850146	0.533463	0.401229	0.46201	0.55102	0.0058698	0.158188	0.513078	0.818182	0.0690691	0.815436	0.737613	0.256158	0.526786	0.378417	0.013308	0.00459418	0.0119048	0.319257	0.0163043	0.29202	0.611276	0.228407	0.00242326	0.0106195	0.527638	0.0181818	0.0105777	0.253859	0.375912	0.40836	0.343343	0.662651	0.725581	0.845824	0.907895	0.636116	0.607226	0.00434783	0	0.241667	0.480392	0.485531	0.75	0.294545	0.309582	0.00492611	0.00166945	0.353407	0.388393	0.497297	0.243478	0.380435	0	0.387597	0.0119048	0.276252	0.350626	0	0.363248	0.203704	0.0045045	0.625	0.417819	0.0166976	0.0125471	0.828767	0.0157895	0.53047	0.53022	0.312608	0.00514019	0.0105263	0.368506	0.375	0.718405	0.269297	0.259647	0.00925926	0.0289017	0.420495	0.0930693	0.00740741	0.296604	0.204871	0.757353	0.9534	0.554585	0.512972	0.49862	0.60704	0.603856	0.704514	0.0299517	0	0.896104	0.44	0.862031	0.0276243	0.535499	0.625	0.00612089	0.696629	0.00976909	0.00488069	0.089061	0.00690714	0.0057971	0.00985477	0.0730739	0.00192678	0	0.00376506	0.00680272	0.417391	0.881926	0.852665	0.767568	0.907609	0.00268817	0.00321543	0.00735294	0.00808961	0.0107399	0.00275482	0.00376266	0.864286	0.871528	0.821954	0.0982143	0.448191	0.214545	0.43695	0.875	0.804309	0.94	0.926535	0.904441	0.010989	0.933036	0.00441362	0.005	0.802432	0.0142045	0.00906344	0.669456	0.819549	0.813433	0.00520833	0.905579	0.002457	0.00757576	0.00865801	0.0101215	0.0472103	0.447489	0.850806	0.00779844	0.0085752	0.0510576	0.00914381	0.00356718	0.0168776	0.673307	0.936275	0.00392157	0.00531915	0.0221987	0.0239521	0.875949	0.0175219	0.887574	0.00542495	0.00238095	0.00455581	0.00582072	0.00761421	0.00713558	0.890482	0.00604595	0.540887	0.00886525	0.138462	0.864553	0.460208	0.686	0.773859	0.646739	0.316985	0.830626	0.744785	0.684848	0.424731	0.540741	0.0338983	0.58371	0.642755	0.804187	0.352564	0.61413	0.387097	0.41649	0.294437	0.476519	0.258412	0.289438	0.263231	0.225127	0.828968	0.429869	0.610169	0.00647482	0.047486	0.0140056	0.169173	0.00753498	0.00713822	0.300613	0.737931	0.0981595	0.539326	0.699482	0.0160858	0.816	0.00297619	0.0303951	0.017744	0	0.729426	0.434049	0.174513	0.683891	0.815041	0.850029	0.029703	0.00843882	0.00521327	0.00808081	0.580838	0.873684	0.87027	0.372361	0.805211	0.804071	0.873502	0.859702	0.877698	0.873589	0.78022	0.855782	0.0755245	0.0871632	0.854545	0.605405	0.756917	0.075	0.0638086	0.0136476	0.217687	0.297468	0.889435	0.90264	0.157205	0.110712	0.9	0.00410678	0.801418	0.760684	0.798729	0.89295	0.836611	0.00356379	0.00787402	0.912892	0.0028222	0.87619	0.0356551	0.545817	0.286885	0.00769231	0.00578035	0.00588235	0.864407	0.483636	0.0209205	0.189744	0.00386954	0.00283286	0.00585938	0.00486027	0	0.148936	0.0120056	0.00553797	0.227612	0.0290416	0.156934	0.465686	0.00833333	0.0416667	0.529412	0.318326	0.0869167	0.603053	0.634845	0.0106242	0.862015	0.631974	0.564448	0.718421	0.00682128	0.923567	0	0.00294985	0.664411	0.959839	0.923695	0.382766	0.786611	0.539326	0.0040568	0.00636042	0.00727476	0.0130719	0.456522	0.774695	0.428962	0.420354	0.458477	0.776379	0.736931	0.853517	0.823417	0.861611	0.859903	0.925156	0.881549	0.81203	0.657895	0.00709607	0.00753498	0.873377	0.720137	0.00723208	0.901099	0.867403	0.693182	0.764136	0.639847	0.628788	0.480556	0.260163	0.0057971	0.0147783	0.0970149	0.00497866	0.142708	0.922131	0.895706	0.809211	0.798117	0.722222	0.77792	0.790047	0.00452148	0.623529	0.197605	0.383214	0.476827	0.317495	0.509749	0.299708	0.691937	0.413793	0.256839	0.0271903	0.451128	0.105463	0.434231	0.377953	0.0058451	0.0116845	0.0112583	0.00574053	0.0953757	0.00820569	0.076087	0.403581	0.103989	0.188455	0.0565032	0.273236	0.940171	0.349526	0.30888	0.796014	0.819892	0.595573	0.783296	0.177419	0.744015	0.490135	0.49177	0.463272	0.482979	0.522581	0.0823828	0.0482361	0.012016	0.0667649	0.0657895	0	0.0198845	0.116402	0.720412	0.331746	0.43949	0.0060241	0.878613	0.167247	0.931507	0.155556	0.931919	0.0161399	0.0769231	0.035503	0.268908	0.674121	0.627575	0.320312	0.282051	0.326389	0.759259	0.745342	0.322335	0.288221	0.202247	0.191961	0.286822	0.0416667	0.267356	0.122944	0.281623	0.855623	0.721739	0.518519	0.889105	0.806452	0.797386	0.791209	0.756881	0.00948767	0.858881	0.841432	0.899048	0.00983607	0.923077	0.314961	0.78125	0.868726	0.77821	0.0283688	0.629191	0.868922	0.796446	0.839695	0.0526316	0	0.580645	0.865922	0.823944	0.910072	0.842737	0.827423	0.865979	0.853186	0.869823	0.865125	0.826979	0.172603	0.661972	0.663462	0.671838	0.617284	0.922065	0.908333	0.742163	0.610378	0.847698	0.908745	0.82058	0.299342	0.825112	0.613718	0.110953	0.191489	0.00768246	0.817797	0.830128	0.884615	0.00692042	0.00828157	0.00689655	0.00272975	0.00486618	0.776344	0.844677	0.662562	0.726316	0.763566	0.00594354	0.884984	0.779221	0.514019	0.00936768	0.689091	0.521837	0.746535	0.786517	0.53055	0.727273	0.634943	0.595238	0.774487	0.825758	0.826241	0.716418	0.888199	0.908451	0.958824	0.904025	0.733746	0.923741	0.789174	0.593857	0.845161	0.917051	0.00883002	0.898601	0.0827191	0.152174	0.00447427	0.621495	0.0121951	0.0862069	0.00842697	0.00448431	0.25062	0.00251889	0.829164	0.324397	0.00754717	0.743494	0.789831	0.904459	0.738197	0.654667	0.849123	0.448319	0.507168	0.00580552	0.702988	0.826016	0.00719424	0.80663	0.822581	0.875	0.462963	0.818548	0.853293	0.893701	0.766038	0.728495	0.862069	0.00399467	0.302998	0.511628	0.76652	0.80597	0.88	0.840625	0.846323	0.875	0.955381	0.00511771	0.0033557	0.00687876	0.527869	0.304721	0.781148	0.899563	0.328509	0.269608	0.0272727	0.775895	0.0187919	0.0624473	0.887789	0.858201	0.816273	0.881046	0.820895	0.231579	0.564451	0.894569	0.0283688	0.735294	0.0959596	0.866667	0.869318	0.854305	0.432	0.00517464	0.00185357	0.00487805	0.731183	0.860071	0.00623539	0.642673	0.898182	0.742671	0.682119	0.708423	0.349362	0.307517	0.735819	0.409279	0.790274	0.822727	0.632184	0.197767	0.276753	0.089153	0.00434783	0.00949153	0.00544959	0.373166	0.675258	0.287356	0.00463679	0.865753	0.875429	0.877112	0.824561	0.0703883	0.878444	0.752896	0.927445	0.0107705	0.93617	0.533679	0.0192012	0.008	0.733595	0.1849	0.748538	0.00412797	0.813333	0.061144	0.812999	0.8125	0.810036	0.188	0.877483	0.832938	0.918447	0.412621	0.813725	0.819383	0.808989	0.736264	0.764706	0.854651	0.863714	0.868852	0.903509	0.625946	0.441379	0.445946	0.803553	0.765363	0.00213068	0.00387097	0.931099	0.787986	0.0657277	0.821494	0.762238	0.0234522	0.212963	0.85743	0.0510783	0.0362776	0.580977	0.902622	0.881081	0.88015	0.906736	0.86244	0.835821	0.784553	0.805501	0.860465	0.0120226	0.86827	0.855967	0.578947	0.00454201	0.84585	0.857143	0.69863	0.95	0.879518	0.828402	0.012987	0.665339	0.834925	0.772586	0.785714	0.843972	0.803738	0.494845	0.0792793	0.583333	0.0528455	0.633803	0.0209059	0.43769	0.803427	0.917598	0.900804	0.853846	0.858561	0.0129366	0.0462428	0.0447471	0.967123	0.635417	0.374332	0.515284	0.482385	0.476923	0.395349	0.659026	0.00678541	0.246094	0.503132	0.454071	0.778626	0.777409	0.880573	0.857335	0.481982	0.0187713	0.896897	0.739165	0.774586	0.116935	0.56338	0.440108	0.826772	0.912698	0.906921	0.85514	0.419603	0.0814711	0.652459	0.951743	0.877583	0.889273	0.00403226	0.952381	0.792741	0.831169	0.527273	0.481132	0.114035	0.845161	0.531172	0.885496	0.781676	0.102113	0.0877458	0.866995	0.833698	0.801802	0.803109	0.921502	0.822581	0.858852	0.00761421	0.131707	0.890132	0.840691	0.00325733	0	0.576087	0.0387409	0.854118	0.831025	0.846307	0.877743	0.00448654	0.911877	0.793103	0.854651	0.787456	0.861314	0.765193	0.00178891	0.00588235	0.487886	0.663073	0.626405	0.296061	0.545648	0.281421	0.332117	0.569536	0.675431	0.662406	0.589316	0	0.222076	0.409988	0.155594	0.314031	0.519095	0.353268	0.330858	0.0070373	0.0805009	0.0151515	0.260223	0.696774	0.694561	0.874378	0.0682999	0.175313	0.34447	0.397516	0.905044	0.130037	0.164931	0.3581	0.669867	0.832874	0.584081	0.806061	0.615588	0.53668	0.639024	0.643158	0.722308	0.42702	0.834697	0.554054	0.0603675	0.310924	0.102041	0.192893	0.451835	0.466905	0.296417	0.208696	0.109649	0.15952	0.896728	0.390351	0.272861	0.260135	0.849438	0.763359	0.0203402	0.0117754	0.00500417	0.88	0.876543	0.819113	0.809524	0.886364	0.771972	0.8375	0.590406	0.844885	0.880259	0.896524	0.822521	0.457944	0.0896027	0.223568	0.717647	0.00196464	0.708333	0.624215	0.306358	0.00724638	0.257329	0.441708	0.597744	0.283105	0.34575	0.483948	0.428977	0.269814	0.318352	0.376506	0.322684	0.251716	0.377358	0.292793	0.10424	0.355731	0.00845921	0.0704441	0.519774	0.313942	0.189706	0.345238	0.859402	0.570286	0.835414	0.88424	0.844037	0.781818	0.213836	0.833333	0.672131	0.517375	0.821176	0.256329	0.858896	0.885572	0.932886	0.746154	0.81383	0.658602	0.823009	0.891089	0.876652	0.783673	0.864895	0.843882	0.748299	0.823387	0.778752	0.927711	0.832836	0.828125	0.788087	0.84794	0.758209	0.536388	0.761905	0.298482	0.832957	0.778027	0.887043	0.741483	0.658537	0.867717	0.902132	0.844512	0.870805	0.787554	0.952677	0.92841	0.841611	0.816667	0.832143	0.79	0.807018	0.888158	0.873563	0.880383	0.777778	0.915616	0.909375	0.0152381	0.895118	0.908745	0.48583	0.81407	0.704741	0.0061082	0	0.888889	0.856921	0.92246	0.02	0.0048675	0.0179372	0.395683	0.632047	0.315789	0.0103373	0.404199	0.548583	0.418605	0.403019	0.212121	0.840256	0.795699	0.613383	0.890625	0.674959	0.00701344	0.0112923	0.888889	0.86	0.0125	0.852679	0.044186	0.0126183	0.758621	0.106701	0.61611	0.644928	0.516602	0.9	0.672727	0.661392	0.928105	0.0787172	0.914244	0.897887	0.885593	0.920817	0.868056	0.919487	0.728061	0.00430663	0.00263852	0.949672	0.316069	0.916667	0.778302	0.872832	0.933962	0.805668	0.892074	0.0685921	0.285978	0.917749	0.867826	0.647495	0.928433	0.00555556	0.882136	0.912	0.922764	0.0134529	0.919825	0.00733945	0.926599	0.883562	0.00194553	0.850136	0.907713	0.880412	0.887574	0.626437	0.923722	0.934989	0.909786	0.556561	0.00731835	0.724576	0.872964	0.467153	0.746544	0.024735	0.00368324	0.613527	0.00645161	0.013369	0.934122	0.0117647	0.00804829	0.004662	0.12381	0.151874	0.897497	0.913613	0.00709723	0.00626566	0.0115407	0.0954407	0.258065	0.865132	0.540426	0.897025	0.355752	0.0131148	0.00559552	0.00786276	0.0625	0.90625	0.0395977	0.0138169	0.0175439	0.0477299	0.0114537	0.0218978	0.0343137	0.76087	0.623348	0.802521	0.756543	0.00195567	0.00732218	0.72291	0.60396	0.587127	0.73743	0.00626959	0.00215983	0.276	0.882629	0.00143062	0.00590717	0.00712251	0.00560748	0.00547046	0.90411	0.117647	0.191318	0.0119492	0.00739247	0.121063	0.339564	0.126335	0.00606061	0.027027	0.0193798	0.0241935	0.0744186	0.565337	0.00407498	0.547945	0.00823045	0.00127307	0.0044484	0.00669344	0	0.002457	0.00488202	0.00711382	0.00588668	0.85209	0.0794473	0.9375	0.331034	0.00881057	0.00644468	0.0117302	0.0632911	0.124402	0.00662252	0.0162413	0.192308	0.871345	0.0271739	0.0262681	0.0145833	0.00347423	0.00863931	0.00740096	0.900763	0.320153	0.0855615	0.871345	0.834664	0.777451	0.919075	0.861345	0.768519	0.534413	0.0476813	0.378397	0.593886	0.685131	0.00345722	0.00411184	0.00510725	0.0870927	0.106481	0.214607	0.202518	0.0926641	0.318985	0.0408163	0.488	0.0627063	0.0749186	0.05	0.0157171	0.00821693	0.00509626	0.00613497	0.0339623	0.189711	0.00584368	0.00151515	0.746914	0.400307	0.850422	0.808511	0.418768	0.0089153	0.00243902	0.832258	0.11421	0.684783	0.0100604	0.00641994	0.0086072	0.0057398	0.244275	0.00775194	0.0187377	0.00497512	0.00409836	0.409195	0.00683371	0.737456	0.256506	0.0626866	0.267808	0.513158	0.217806	0.209479	0.37581	0.404959	0.822943	0.134111	0.055505	0.0649867	0.057554	0.701878	0.352094	0.243523	0.483544	0.895807	0.00372439	0.0153061	0.575406	0.00317662	0.00267023	0.780973	0.84874	0.886792	0.00502828	0.150538	0.708524	0.540179	0.831858	0.649123	0.616193	0.896591	0.008449	0.00417362	0.00658376	0.841667	0.864469	0.00682594	0.00588502	0.00372266	0.914754	0.668593	0.826087	0.84	0.858621	0.901569	0.924528	0.663942	0.00232288	0.177511	0.0934685	0.00578035	0.00726744	0.0117647	0.00969163	0.00283554	0.915789	0.921603	0.885714	0	0.00445765	0.00295858	0.943333	0.888889	0.855263	0.925512	0.949791	0.866808	0.00541167	0.00530035	0.0107116	0.0108108	0.958188	0.00435256	0.869823	0.891525	0.932498	0.817308	0.822767	0.00677757	0.0479784	0.884393	0.0078125	0.00466893	0.00617284	0.00449438	0.00790167	0.0143726	0.113772	0.0643729	0.269068	0.213592	0.39364	0.0218818	0.0084507	0.00888889	0.262238	0.0414815	0.342995	0.768924	0.541254	0.00321543	0.00737864	0.00832178	0.0137931	0.00714711	0.174257	0.0456817	0.111111	0.0173267	0.891753	0.590909	0.0042337	0.00446828	0.114504	0.0254842	0.299145	0.887899	0.629956	0.52231	0.13	0.352475	0.0276873	0.00878156	0.00450789	0.0110922	0.773946	0.89749	0.81203	0.881356	0.929916	0.855464	0.941906	0.909605	0.936214	0.696262	0.00517063	0.0013624	0.580475	0.172897	0.0206677	0.0851064	0.0038432	0.889503	0.012844	0.00471698	0.611474	0.803695	0.880577	0.882227	0.877358	0.00691244	0.719457	0.00446429	0.00342612	0.00387097	0.90113	0.803874	0.595388	0.0790323	0.0232986	0.0044618	0.00717044	0.00218341	0.0143979	0.891667	0.0964912	0.008	0.00812065	0.0498534	0.0569723	0.0175713	0.597561	0.0145078	0.481941	0	0.536458	0	0	0.0303922	0.00167504	0.00547112	0.00498132	0.72752	0.757709	0.86921	0.935065	0.864865	0.903346	0.749546	0.00548355	0.00777047	0.657407	0.897727	0.00496838	0.12396	0.0522152	0.00513809	0.00381679	0.570621	0.0965909	0.874806	0.895326	0.847725	0.00694444	0.533871	0.0051847	0.00528084	0.0052417	0.00617284	0.00670391	0.0121951	0.00308261	0.868766	0.800578	0.852941	0.667216	0.777778	0.93586	0.707792	0.0105932	0.679245	0.0718654	0.00659564	0.615658	0.781065	0.00539665	0.00529101	0.00274348	0.00457516	0.00453515	0.0122574	0.681223	0.00888889	0.848039	0.173765	0.04	0.00282087	0.00439367	0.00571429	0.883268	0.886536	0.690428	0.00533333	0.0273141	0.0662252	0.182274	0.00609101	0.789831	0.00283889	0.007287	0.472527	0.789588	0.530612	0.160944	0.284682	0.0520793	0.342995	0.734513	0.00353774	0.00502092	0.0162413	0.284017	0.837042	0.84593	0.00883117	0.0557621	0.00988142	0.675127	0.317308	0.00477327	0.344771	0.221698	0.863741	0.868486	0.916707	0.227854	0.00627615	0.351171	0.67354	0.906061	0.954315	0.699219	0.820895	0.879673	0.0224215	0.905734	0.728972	0.850972	0.846641	0.932271	0.933794	0.530973	0.00649351	0.00240096	0.605477	0.00974026	0.402299	0.447001	0.805732	0.399225	0.105978	0.161677	0.846561	0.0598291	0.535088	0.0194085	0.122421	0.120614	0.469565	0.00838926	0.0155109	0.0105922	0.549133	0.0350679	0.864111	0.470085	0.702128	0.833333	0.949735	0.0122768	0.76129	0.809211	0.609155	0.801457	0.435484	0.36414	0.6	0.521008	0.128	0.0491184	0.00894569	0.0153257	0.136314	0.00376506	0.0031746	0.801546	0.836478	0.0993939	0.808874	0.00892857	0.829026	0.862069	0.879725	0.863248	0.825549	0.944954	0.897172	0.910062	0.763158	0.238189	0.717277	0.86868	0.922794	0.781659	0.617647	0.522648	0.643411	0.392857	0.74026	0.570997	0.506849	0.584737	0.395122	0.524404	0.430894	0.858093	0.914729	0.701493	0.561321	0.895323	0.878049	0.357294	0.534188	0.767642	0.00442723	0.501139	0.653846	0.171233	0.1	0.768817	0.828877	0.122449	0.666667	0.315385	0.109431	0.792627	0.796976	0.783636	0.710204	0.859112	0.841121	0.624309	0.825373	0.860465	0.905109	0.863248	0.780328	0.00619408	0.0322862	0.512195	0.367123	0.593801	0.264286	0.147147	0.89083	0.915493	0.304274	0.411765	0.95	0.113821	0.0924092	0.110599	0.656716	0.583562	0.260809	0.786822	0.354906	0.27714	0.0953846	0.719243	0.676768	0.774775	0.877612	0.684685	0.856115	0.890585	0.897638	0.943965	0.906832	0.932238	0.745614	0.0130719	0.901786	0.730769	0.86875	0.782716	0.00575374	0.00285987	0.528846	0.918635	0.693965	0.00426136	0.579167	0.882671	0.97235	0.933913	0.828205	0.00572956	0.00475059	0.917722	0.73913	0.889706	0.00751127	0.00279851	0.0271845	0.629699	0.927052	0.878788	0.706933	0.816092	0.00517647	0.132911	0.00296736	0.00589391	0.85567	0.721939	0.865979	0.883495	0.93	0.849487	0.0261438	0.5179	0.903141	0.836869	0.880682	0.0362117	0.296482	0.877318	0.00721402	0.533937	0.663866	0.419355	0.828571	0.409055	0.211429	0.188828	0.0695187	0.120823	0.0623501	0.0379098	0.0170576	0.00578035	0.015753	0.0133588	0.0149051	0.0164706	0.0186813	0.0218772	0.0240779	0.865079	0.821053	0.755556	0.921386	0.0117048	0.026465	0.855263	0.0245098	0.471698	0.0055788	0.454212	0.00787402	0.854244	0.0757576	0.29589	0.00689061	0.426966	0.00521512	0.127695	0.143095	0.00592885	0.00702247	0.768369	0.715241	0.657588	0.56135	0.318466	0.562696	0.00840336	0.0613208	0	0.00747126	0.00859845	0.0104076	0.509418	0.49279	0.164794	0.788732	0.42616	0.575576	0.404716	0.0416157	0.0413476	0.537705	0.816092	0.00200401	0.915584	0.578125	0.894558	0.930168	0.0149254	0.601179	0.0404858	0.321951	0.0250417	0.0649171	0.400372	0.857554	0.00854701	0.00257069	0.842105	0.782392	0.734597	0.848617	0.0387097	0.198178	0.672414	0.844985	0.882883	0.866806	0.242627	0.287255	0.00688299	0.0229075	0.0526316	0.0655521	0.00137552	0.222571	0.241379	0.316138	0.437952	0.552486	0.0441035	0.0146299	0.0126984	0.439834	0.881579	0.0102121	0.0133833	0.116788	0.900561	0.900272	0.00419413	0.00458015	0.00539084	0.00878294	0	0.00787402	0.00415628	0.00792602	0.0211938	0.119227	0.0077187	0.00316456	0.00191939	0.00421941	0.00925926	0.00669344	0.00818331	0.00618812	0.875994	0.911828	0.903226	0.855162	0.0021692	0.11747	0.00386598	0.00324149	0.20904	0.188638	0.158537	0.60241	0.0136986	0.031115	0.0202578	0.484536	0.0690608	0.0818806	0.0204918	0.00542495	0.00913838	0.404762	0.0283688	0.488525	0.931114	0.119205	0.0537634	0.751938	0.143437	0.72	0.837838	0.590759	0.6	0.919771	0.8	0.823529	0.0031185	0.955882	0.345588	0.185629	0.828877	0.245478	0.722488	0.00910931	0.449438	0.635955	0.719626	0.445449	0.0363636	0.785965	0.00631579	0.874092	0.684615	0.791411	0.460232	0.788177	0.0552632	0.585271	0.666667	0.505155	0.826609	0.619289	0.510125	0.576	0.60105	0.820122	0.782609	0.611111	0.825397	0.766082	0.594185	0.700571	0.487562	0.740591	0.535604	0.0727682	0.846715	0.24282	0.662162	0.386473	0.855263	0.0121581	0.061742	0.100649	0.224852	0.870293	0.806878	0.907182	0.889921	0.454545	0.151515	0.154066	0.235821	0.114583	0.51933	0.333333	0.0180361	0.0181219	0.915761	0.228637	0.897837	0.564706	0.666667	0.778736	0.030137	0.930836	0.00400802	0.868421	0.892644	0.835834	0.832967	0.287599	0.541161	0.0248227	0.0071116	0.20242	0.525753	0.530945	0.567358	0.51074	0.559674	0.42607	0.903537	0.896927	0.31075	0.781113	0.735131	0.393124	0.599401	0.798278	0.793468	0.819487	0.0198915	0.833333	0.846591	0.873153	0.870718	0.741935	0.0529447	0.407407	0.847529	0.530398	0.881657	0.826511	0.700309	0.785968	0.890034	0.879671	0.237681	0.784661	0.00588235	0.801418	0.0021322	0.732118	0.320499	0.350467	0.220657	0.0161765	0.318127	0.00501253	0.670251	0.872596	0.796296	0.309417	0.00784827	0.00630456	0.0139535	0.00510856	0.00890208	0.00716479	0.00488998	0.859829	0.00703083	0.00820934	0.0104712	0.0919118	0.0151339	0.165706	0.00608273	0.0214844	0.0115385	0.00776398	0.00820896	0.00566893	0.0125	0.00581395	0.00704225	0.0820189	0.0303777	0.727554	0.656471	0.119883	0.00531915	0.00630456	0.00370175	0.00269542	0.00574324	0.00586854	0	0.0383632	0.075	0.0299262	0.0991189	0.839718	0.854512	0.577558	0.00571429	0.853608	0.609428	0.593976	0.683884	0.257194	0.00344828	0.00524738	0.00415153	0.00710227	0.050592	0.802691	0	0.0143093	0.0686732	0.123021	0.00624645	0.0500879	0.120805	0.00714286	0.00887372	0.482143	0.00404245	0.0104302	0.770492	0.462185	0.00907591	0.0117647	0.561644	0.517611	0.565678	0.921687	0.853333	0.770492	0.935028	0.0462185	0.488889	0.554598	0.00356718	0	0.364865	0.0156863	0.0245248	0.144817	0.275909	0.0842593	0.177888	0.00923483	0.00242424	0.776316	0.0058548	0.00330396	0.0045045	0.00626959	0.0106952	0	0.90625	0.948687	0.792803	0.00507936	0.0109321	0.0171429	0.0904908	0.929448	0.00672269	0.244068	0.03861	0.0437424	0.0105708	0.00297619	0.00700935	0.00769769	0.878277	0.501259	0.671815	0.597656	0.871179	0.119898	0.546448	0.00147275	0.354962	0.85118	0.0225188	0.913455	0.00792507	0.0038059	0.900929	0.0130255	0.0150862	0.00649351	0.00542495	0.00561798	0.272251	0.00542005	0.01	0.0080506	0.173811	0.0375	0.00701754	0.00565428	0.00242718	0.00446889	0.00731707	0.0080429	0.00891972	0.0102612	0.00430108	0.233577	0.0137615	0.237484	0.00769231	0.00472973	0.00386399	0.00493692	0	0.91067	0.003861	0.00712106	0.00290698	0.669439	0.00157563	0.00279851	0.00420168	0.00673968	0.00943396	0.247191	0.868481	0.858513	0.849372	0.358871	0.0355191	0.62069	0.0350365	0.289235	0.00462963	0.00625	0.0208748	0.0232558	0.0141398	0.00592885	0.0159817	0.0157303	0.0186191	0.813333	0.942197	0.00745921	0.591304	0.492147	0.748988	0.947826	0.940298	0.931035	0.792224	0.402878	0.0337942	0.868852	0.857708	0.0107527	0.561265	0.00742741	0.0124611	0.916974	0.90129	0.00246305	0.814815	0.00807175	0.0303797	0.26087	0.0223555	0.238636	0.179907	0.918367	0.717636	0.0188034	0.906762	0.861472	0.92517	0.0078125	0.80402	0.310696	0.0070922	0.00552486	0.00590551	0.306644	0.201389	0.309524	0.0121156	0.97093	0.505263	0.869823	0.904564	0.616633	0.837325	0.879265	0.182906	0.898377	0.930668	0.00460829	0.00439698	0.00426439	0.00474684	0.0316456	0.0707965	0.0366667	0.00877963	0.0100503	0.782609	0.933586	0.0105152	0	0.0069979	0.00403769	0.65236	0.00555042	0.0833333	0.00316456	0.00503778	0.00664452	0.720254	0.005	0.732984	0.905512	0.00495663	0	0.00804829	0.00623853	0.0112994	0.0485437	0.00632578	0.00835866	0.00539811	0.957627	0.84127	0.00580913	0.00714586	0.0021978	0.00427716	0.00526316	0.00705645	0.00465658	0.880734	0.177165	0.00625	0.00685453	0.85209	0.766423	0.789062	0.00675676	0.675141	0.0029615	0.00657277	0.0760234	0.0104239	0.780083	0.874867	0.914373	0.130699	0.71345	0.178484	0.014944	0.00799624	0.00555556	0.121348	0.448095	0.561866	0.905022	0.875653	0.52122	0.0190779	0	0.0740741	0.044611	0.883065	0.794521	0.742373	0.86747	0.647541	0.863158	0.785175	0.792237	0.745763	0.704989	0.633582	0.723716	0.132	0.903614	0.029703	0.813492	0.852381	0.700389	0.891952	0.896907	0.238372	0.797436	0.925216	0.0115774	0.00248139	0.00590842	0.771466	0.00565371	0.623978	0	0.886364	0.878613	0.8	0.862595	0.896797	0.886364	0.638462	0.828571	0.411924	0.572034	0.952055	0.493976	0.695332	0.698182	0.908497	0.429319	0.463087	0.879032	0.798701	0.853125	0.841649	0.712644	0.923198	0.76	0.857143	0.33913	0.247899	0.939227	0.914557	0.907895	0.886507	0.955157	0.88946	0.956731	0.0131387	0.00381679	0.874598	0.673835	0.784181	0.883871	0.831683	0.865471	0.218027	0.817837	0.0978044	0.784591	0.871642	0.875984	0.887324	0.00584454	0.0313531	0.699187	0.530744	0.531915	0.653846	0.77451	0.769424	0.863905	0.84488	0.655983	0.848077	0.853774	0.669405	0.404762	0.488924	0.865424	0.894928	0.839623	0.300699	0.746835	0.130653	0.9	0.68661	0.220183	0.876453	0.643678	0.519121	0.859649	0.537234	0.860806	0.88024	0.0132353	0.683305	0.539394	0.819957	0.50411	0.642857	0.809322	0.865229	0.634286	0.853659	0.760563	0.857702	0.56051	0.367424	0.582923	0.797203	0.5179	0.514778	0.16947	0.0157035	0.0343681	0.0552147	0.574757	0.730878	0.662857	0.482143	0.0569801	0.40991	0.464115	0.520563	0.285714	0.640351	0.392405	0.421308	0.726788	0.436508	0.580128	0.728525	0.910714	0.759494	0.375	0.446281	0.733333	0.382353	0.455272	0.629108	0.883333	0.34186	0.782748	0.805063	0.653988	0.613445	0.936709	0.881988	0.888889	0.410678	0.27561	0.138107	0.498371	0.491071	0.461039	0.879433	0.306569	0.0830479	0.0873786	0.00873362	0.153094	0.00727273	0.311947	0.691843	0.05	0.808824	0.779661	0.824723	0.771969	0.741866	0.131387	0.916484	0.827381	0.227273	0.872748	0.713819	0.662539	0.695495	0.901515	0.718518	0.760732	0.714678	0.780684	0.700611	0.713147	0.859375	0.80685	0.827564	0.881513	0.90106	0.506211	0.856397	0.698347	0.0803357	0.709524	0.102151	0.591006	0.848671	0.627119	0.866279	0.323529	0.142857	0.925287	0.306968	0.635158	0.525581	0.713656	0.513812	0.472527	0.472868	0.680468	0.709282	0.297045	0.449246	0.41561	0.539242	0.354517	0.433644	0.335153	0.406943	0.502031	0.496805	0.235465	0.53202	0.507772	0.578125	0.416198	0.273201	0.0992064	0.694847	0.646985	0.731183	0.398773	0.563353	0	0.554945	0.53978	0.531868	0.681818	0.584795	0.695993	0.507881	0.606383	0.0038666	0.911481	0.86	0.00915332	0.0591201	0.0219236	0.00293255	0.00504819	0.00484262	0.00510576	0.228846	0.730357	0.774194	0.177624	0.0340219	0.00555556	0.346939	0.365535	0.00734803	0.00394867	0.0106596	0.00636605	0.581013	0.894486	0.795181	0.0526316	0.121662	0.149758	0.0100575	0	0.891068	0.898305	0.00727273	0.00585938	0.844221	0.006003	0.00727273	0.00499643	0.00380228	0.0132275	0.360938	0.916107	0.00178412	0.883085	0.70412	0.803571	0.0159305	0.00797267	0.010661	0.00326531	0.0790068	0.360526	0.0274818	0.00529334	0.00676923	0.00609343	0.00671141	0.673123	0.00860421	0.00325733	0.00610128	0.00402504	0.003861	0.0121951	0.886364	0.00496454	0.816327	0.0183486	0.0164745	0.805405	0.0423313	0.0529595	0.555556	0.0378378	0.38713	0.589053	0.683377	0.293507	0.00493523	0.00574713	0.41891	0.00634249	0.801269	0.00342466	0.757225	0.00846262	0	0.7375	0.00390244	0.0104634	0.903134	0.00439239	0.00797607	0.00350701	0.930233	0.0507497	0.0250591	0.112676	0.816456	0.144504	0.731555	0.0317088	0.534104	0.620137	0.00623701	0.00696864	0.00312012	0.00737463	0.00321543	0.00559284	0.279255	0.00542986	0.00487805	0.93578	0.761773	0.929313	0.00337838	0.784722	0.546012	0.0118483	0.00683995	0.00391901	0.00811124	0.00817439	0.00636492	0.00772201	0.198198	0.628205	0.858491	0.876405	0.880299	0.866935	0.797814	0.099631	0.00521822	0.00840336	0.0152027	0.00793651	0.580981	0.0212766	0.0489362	0.0177039	0.0235497	0.618421	0.617366	0.651568	0.539101	0.559497	0.958824	0.00780234	0.415323	0.584746	0.0060241	0.0516796	0.0148541	0.572289	0.454717	0.867647	0.727273	0.924883	0.0113507	0.00462535	0.0491599	0.0106952	0.018759	0.902156	0.793651	0.353383	0.613383	0.692857	0.0102652	0.211538	0.0120337	0.00547303	0.00698603	0	0.746106	0.723732	0.185552	0.0183802	0.0271186	0.0136054	0.423077	0.00547445	0.00451264	0.0107962	0.00710227	0.00417973	0.108108	0.00638978	0.00649351	0.00310559	0.668224	0.353301	0.284284	0.894276	0.00642312	0	0.00829876	0.791377	0.0175246	0.00799087	0.00688705	0.00786449	0.600289	0.85443	0.778189	0.0966469	0.621978	0.106383	0.686747	0.00427168	0.00722892	0.539867	0.0140078	0.428571	0.8413	0.00857633	0.903614	0.138614	0.0435967	0.00996483	0.00729927	0.0224888	0.930435	0.930392	0.00344234	0.00611154	0.00771972	0.00451807	0.0109649	0.00155763	0.283451	0.0209497	0.0643564	0.311728	0.380208	0.0569476	0.0231643	0.0116279	0.0760135	0.00475624	0.874494	0.00375235	0.00642398	0.0866667	0.201452	0.111111	0.0157233	0.00232829	0.884273	0.142322	0.0141593	0.00769231	0.0984043	0.00902527	0.667606	0.715321	0.0107527	0.00203874	0.00345423	0.00713012	0.72824	0.0213953	0.869406	0.766423	0.953846	0.873725	0.905387	0.00239578	0.00469851	0.885167	0	0.458185	0.880176	0.751557	0.63714	0.174266	0.0039801	0.0275862	0.787215	0.731299	0.0197368	0.274059	0.495495	0.891892	0.875399	0.774086	0.00488102	0.151111	0.00724638	0.00391773	0.00335946	0.7625	0.205656	0.00470114	0.0060698	0.00936768	0.333026	0.754545	0.682713	0.700787	0.0947867	0.681208	0.820593	0.378065	0.835135	0.766667	0.00767754	0.523316	0.00666032	0.0711478	0.00877193	0.145946	0.531328	0.181818	0.183333	0.166226	0	0.00537634	0.00744681	0.0122164	0.00768322	0.0121951	0.0058309	0.00574053	0.0018622	0.00291545	0.0038835	0.015896	0.328098	0.0106061	0.0138122	0.121662	0.0776583	0.577982	0.523868	0.227586	0.015748	0	0.00849257	0.0716253	0.0885781	0.00438596	0.697309	0.0112782	0.17134	0.00589226	0.952153	0.00313676	0	0.00322061	0.00512492	0.696	0.814385	0.904832	0.00873656	0.76873	0.177005	0.00578035	0.00530973	0.00788955	0.00819672	0.0891841	0.00389105	0.00607903	0.0271851	0.808989	0	0.01875	0.92	0.868726	0.798319	0.133072	0.873333	0.823529	0.740519	0.868526	0.868545	0.376623	0.0146042	0.0464646	0.00909091	0.00892857	0.038674	0.0153846	0.0119522	0.00303721	0.622103	0.933754	0.379518	0.836576	0.915423	0.00526593	0.000749625	0.00671141	0.634731	0.0158287	0	0.0114099	0	0.00759109	0.00811542	0.916129	0	0.0135624	0.452489	0.462264	0.699746	0	0.00381194	0.00682594	0.00521921	0.611111	0.869565	0.811475	0.605691	0.00706714	0.0582822	0.0315645	0.361793	0.00408163	0.00534759	0.0309353	0.0244041	0.00452489	0.00808824	0.00566038	0.00833333	0.00553141	0.873016	0.934853	0.912824	0.773148	0.834025	0.793991	0.0218579	0.030837	0.916667	0.00549451	0	0.878277	0.192308	0.573094	0.435714	0.465744	0.0724138	0.637306	0.88685	0.290134	0.79021	0.710112	0.844413	0.812698	0.799751	0.257471	0.151899	0.930041	0.904018	0.908929	0.816558	0.87766	0.932238	0.867133	0.866469	0.444906	0.149254	0.752941	0.154119	0.777778	0.210714	0.865942	0.914373	0.629214	0.725962	0.206186	0.238095	0.109034	0.706371	0.848943	0.836439	0.610778	0.690476	0.813178	0.856851	0.615385	0.908968	0.927954	0.5321	0.868217	0.754428	0.834467	0.797597	0.796964	0.83029	0.921429	0.833333	0.0693431	0.176724	0.258883	0.70936	0.564743	0.790141	0.527426	0.942138	0.915693	0.922838	0.848434	0.59601	0.945709	0.830269	0.642857	0.133531	0.867925	0.857143	0.91844	0.759782	0.816104	0.85122	0.895307	0.807407	0.782895	0.706431	0.745136	0.84428	0.885932	0.925373	0.0909091	0.78089	0.008	0.507246	0.742347	0.592179	0.901679	0.72093	0.00330579	0.747024	0.0196078	0.933333	0.853392	0.82515	0.812131	0.844961	0.866091	0.838926	0.153005	0.271084	0.233333	0.392265	0.272866	0.35906	0.29196	0.3277	0.367995	0.163849	0.269439	0.538843	0.190514	0.570539	0.317241	0.440353	0.211474	0.345151	0.438017	0.239336	0.259259	0.650602	0.537084	0.756804	0.0041632	0.83045	0.829396	0.801685	0.90303	0.639151	0.288757	0.00543478	0.26178	0.467259	0.245399	0.157746	0.0290698	0.0191595	0.276844	0.323561	0.13289	0.14876	0.0297872	0.00898742	0.871429	0.306762	0.253012	0.247799	0.368482	0.513006	0.244161	0.269872	0.320254	0.283935	0.358993	0.317895	0.355984	0.259259	0.322892	0.354805	0.559039	0.323383	0.197452	0.0311727	0.265957	0.246774	0.23956	0.0921726	0.242424	0.0675159	0.0108108	0.105825	0.504316	0.55618	0.34668	0.497268	0.407288	0.271447	0.274064	0.0112782	0.486166	0.229642	0.313802	0.31385	0.0218182	0.0111266	0.0183655	0.0918367	0.144068	0.400908	0.232639	0.364837	0.338583	0.241189	0.25187	0.309838	0.0505861	0.346154	0.277344	0.344897	0.328846	0.0334686	0.278947	0.827763	0.367876	0.327778	0.426087	0.838013	0.44898	0.296429	0.276087	0.394692	0.366667	0.00211864	0.160959	0.00526316	0.00412201	0.25544	0.00618375	0.187234	0.360108	0.63981	0.0967742	0.347518	0.177515	0.173709	0.146307	0.0551181	0.195368	0.198381	0.327314	0.213873	0.316185	0.496183	0.00666667	0.236419	0.185714	0.383754	0.0103717	0.303738	0.401544	0.68	0.00666667	0	0.502543	0.00469484	0.498256	0.832776	0.66187	0.00959693	0.754893	0.0484505	0.0342381	0.0128205	0.0258065	0.189076	0.580205	0.623153	0.357143	0.0137457	0.0723514	0.73133	0.534392	0.321127	0.650416	0.497976	0.422184	0.244211	0.125822	0.332436	0.561389	0.824675	0.923168	0.842546	0.884881	0.00401376	0.00590551	0.885417	0.444811	0.929946	0.915152	0.774038	0.789474	0.695332	0.140065	0.0866667	0.387097	0.218935	0.302439	0.0250348	0.0454545	0.57265	0.552764	0.72028	0.588235	0.504587	0.05074	0.792453	0.77761	0.777575	0.519676	0.442748	0.799528	0.783019	0.626424	0.792821	0.890625	0.0128866	0.00761421	0.717949	0	0.0488189	0.309601	0.621939	0.528571	0.719243	0.0245902	0.139676	0.0379487	0.822878	0.835821	0.876812	0.670868	0.78481	0.648045	0.777273	0.642105	0.762821	0.846591	0.931765	0.823976	0.129496	0.836401	0.785235	0.366366	0.0070028	0.885496	0.653806	0.00812408	0.00384246	0.00383142	0.865617	0.306488	0.918239	0.00376412	0.00581395	0.542253	0.00545171	0.618852	0.036036	0.373532	0.702172	0.527508	0.565217	0.870229	0.916084	0.00238095	0.00634921	0.0117057	0.716724	0.559647	0.00784753	0.0588965	0.00956938	0.00659682	0.0387597	0.0294118	0.0072431	0.0344203	0.835714	0.72332	0.0275424	0.0251509	0.203852	0.304233	0.119701	0.1919	0.0060241	0.16	0.0105634	0.170248	0.0088208	0.428293	0.00309358	0.941176	0.0240674	0.717553	0.822526	0.800659	0.735683	0.73617	0.426101	0.00574205	0.00636943	0.0910209	0.0572082	0.133758	0.0614525	0.0549185	0.821366	0.79602	0.00842105	0.027907	0.775194	0.222798	0.505435	0.453271	0.54337	0.540931	0.514493	0.618699	0.422481	0.641339	0.593023	0.478689	0.0249544	0.0584291	0.016632	0.0940594	0.0694165	0.657486	0.00699301	0.00438596	0.349359	0.762846	0.0789793	0.0117509	0.0492424	0.00769231	0.0733945	0.855981	0.75	0.776733	0.80286	0.535519	0.785311	0.0082397	0.0421546	0.959079	0.873909	0.929648	0.653266	0.842842	0.301775	0.00620636	0.174419	0.806283	0.643902	0.0711436	0.800948	0.00782473	0.00840336	0.866667	0.79731	0.0104987	0.884615	0.833333	0.784987	0.00632911	0.00652377	0.00786838	0.00417053	0.00432432	0.00525465	0.00694816	0.00483676	0.00447094	0.9424	0.00610687	0.00302115	0.886861	0.0117647	0.00596421	0.00483871	0.0533333	0.611538	0.719008	0.753012	0.00538117	0.00760456	0.00837696	0.00365631	0.273529	0.883174	0.684211	0.846512	0.0107858	0.00629723	0.00558659	0.0321429	0.00623539	0.0354015	0.892523	0.0172684	0.00871348	0.00107181	0.00654818	0.0079096	0.008519	0.00835946	0	0.00569801	0.0528701	0.150725	0.137838	0.406046	0.00889878	0.93199	0.83376	0.867521	0.874251	0.142077	0.00107066	0.00685401	0.475904	0.886555	0.729524	0.0117442	0.859564	0.510912	0.643757	0.00923483	0.737514	0.00849858	0.0956914	0.120326	0.0391595	0.264605	0.485861	0.602941	0.00636943	0.67439	0.169065	0.0512821	0.342262	0.0500835	0.598259	0.00839161	0.00308642	0.00830565	0.880785	0.949153	0.909965	0.735043	0.592814	0.00489796	0.752525	0.380673	0.386792	0.019368	0.00899382	0.751592	0.128079	0.0157895	0.00339147	0.0442804	0.843077	0.357945	0.319767	0.00632911	0.01875	0.811847	0.753406	0.417713	0.716273	0.839228	0.763685	0.287879	0.0222883	0.00240385	0.00574713	0.00547445	0.174459	0.826778	0.892175	0.00782661	0.00636943	0.00630798	0.00552147	0.00609756	0.0393208	0.00862069	0.747711	0.0234506	0.00686342	0.0040858	0.851351	0.818182	0.107417	0.00679348	0.00645161	0.0075188	0.69898	0.0232221	0.512064	0.0454545	0.248908	0.259843	0.0452675	0.0265018	0.108434	0.0263158	0.071298	0.750716	0.777376	0.772206	0.606236	0.112013	0.00738916	0.0102389	0.605856	0.00765306	0.00273973	0.00361272	0.00424729	0.00539811	0.0139738	0.00915631	0.00489663	0.655882	0.536547	0.29721	0.0031679	0.00597015	0.914918	0.407186	0.537037	0.0155709	0.946964	1	0.92511	0.0200286	0.00520156	0.610759	0.00738552	0.877301	0.140515	0.972414	0.879265	0.00610615	0.621212	0.577551	0.808	0.665552	0.00274725	0.845833	0.907104	0.657534	0.307598	0.883792	0.882353	0.810782	0.748423	0.314286	0.853659	0.0106383	0.468371	0.848138	0.876599	0.0262097	0.0317821	0.0613497	0.856808	0.521595	0.885542	0.00293255	0.723404	0.821705	0.0981308	0.547855	0.68232	0.762755	0.362093	0.0483124	0.00657895	0.0417001	0.145558	0.217325	0.23743	0.152921	0.204444	0.303754	0.296834	0.123499	0.288557	0.00530504	0.428571	0.198444	0.20979	0.23578	0.328431	0.18705	0.154098	0.0369833	0.070852	0.88961	0.0058072	0.87	0.00706464	0.762712	0.0706806	0.772947	0.85551	0.895541	0.866812	0.502994	0.00223214	0.223404	0.906942	0.08	0.00832342	0.00218579	0.0167084	0.0285714	0.00700054	0.0878661	0.318919	0.800163	0.027933	0.00359551	0.048951	0.856688	0.00234558	0.00606061	0.00955414	0.0257378	0.633178	0.117965	0.67033	0.0831099	0.0537281	0.00461361	0.00725222	0.094959	0.0382979	0.147903	0.00616903	0.0385562	0.0103093	0.00627944	0.117429	0.408219	0.62803	0.866397	0.613122	0.0356347	0.23328	0.0817669	0.012024	0.0117647	0.289474	0.321429	0.223776	0.763158	0.863095	0.909535	0.00802139	0.00719424	0.0120846	0.00505747	0.004947	0.00299177	0.00916031	0.00508906	0.00672948	0.00337838	0.315068	0.233638	0.295118	0.00689127	0.0693642	0.703557	0.771831	0.329027	0.00885559	0.00959233	0.633333	0.0197947	0.349291	0.859564	0.107884	0.00643915	0.00597907	0.00527426	0.00572519	0.0618389	0.0300172	0.00595238	0	0.123487	0.788337	0.0918367	0.415698	0.881188	0.00438116	0.00337458	0.00651466	0.00105597	0.897358	0.871264	0.842105	0.538194	0.00469484	0.0435967	0.0251716	0.0247396	0.134605	0.0100111	0.0249663	0.17004	0.643411	0.357073	0.865263	0.00443262	0.00848656	0.174419	0.844691	0.834702	0.870159	0	0.884058	0.850467	0.00511247	0.00748326	0.716279	0.00688976	0.00695322	0.758865	0.783688	0.0156139	0.00167224	0.157407	0.00656276	0.00715563	0.00260643	0.00555556	0.00460405	0.0052356	0.00641849	0.0260223	0.691589	0.506329	0.00232558	0.837029	0.752621	0.903743	0.818457	0.862326	0.84243	0.870152	0.806701	0.0957954	0.721068	0.800797	0.874419	0.812121	0.585434	0.637701	0.0566038	0.00468975	0.00394089	0.00617978	0.070229	0.00937866	0.00531915	0.00277778	0.441341	0.834254	0.925	0.131516	0.00656168	0.0058651	0.00503235	0.0186235	0.0510764	0.140523	0.400477	0.0117801	0.522449	0.0514658	0.0054816	0.00751174	0.00894988	0.00332594	0.0762274	0.029484	0.00189633	0.00759631	0.820946	0.80102	0.916168	0.0178571	0.00623701	0.0061287	0.00374766	0.734127	0.312614	0.0242483	0.0075067	0.0030349	0.791667	0.00356379	0.0046495	0.0325203	0.00450789	0.441763	0.0141243	0.00590164	0.0271739	0.6578	0.00729517	0.891473	0.938865	0.00169205	0.668612	0.284247	0.0292573	0.895833	0.399608	0.0121212	0.0103529	0.0186263	0.0469236	0.037432	0.49562	0.777251	0.488312	0.887407	0.00686499	0.470772	0.270463	0.148551	0.438122	0.101493	0.0432961	0.189394	0.534261	0.367713	0.147679	0.0552846	0.372694	0.591195	0.008	0.374728	0.00576161	0.690058	0.385315	0.00857401	0.0273973	0.00603136	0.583466	0.865913	0.875	0.00243112	0.157727	0.0102669	0.00714678	0.00863724	0.956098	0.905405	0.890288	0.00738007	0.00645482	0.00859107	0.0416222	0.00692308	0.913295	0.846293	0.790541	0.00641711	0.135348	0.00608519	0.870229	0	0.0118798	0.00957854	0.00645856	0.0120968	0.179907	0.00833333	0.649778	0.00671141	0.00681265	0.00819113	0.00831486	0.00297619	0.00610583	0.014733	0.00925926	0.0222222	0.00434405	0.00587741	0.0101394	0.0271318	0.842396	0.84345	0.84739	0.927505	0.880282	0.831325	0.00918836	0.824561	0.898021	0.026	0.393443	0.407138	0.728916	0.771186	0.0058651	0.708609	0.00896861	0.00381862	0.00205339	0.818965	0.879149	0.89538	0.857868	0.00911528	0.883588	0.670157	0.935593	0.838028	0.866667	0.00737619	0.0197917	0.00652647	0.0045045	0.00844391	0.573099	0.561798	0.0594059	0.788187	0.684608	0.748031	0.868374	0.891204	0.855422	0.00510204	0.850267	0.00669643	0.00543109	0.907127	0.7494	0.354535	0.477809	0.861756	0.822973	0.882271	0.9	0.844541	0.913942	0.876529	0.798107	0.303386	0.00505476	0.013	0.0761905	0.721578	0.763682	0.363322	0.132177	0.0289655	0.055914	0.062963	0.676282	0.915254	0.00407861	0.00461409	0.0091868	0.00436508	0.0052356	0.57764	0.791489	0.81592	0.83958	0.899417	0.00543478	0.0540833	0.924658	0.853516	0.911146	0.872655	0.802817	0.528455	0.626667	0.00694883	0.00346021	0.00607399	0.00647668	0.008726	0.00333333	0.00630915	0.00471328	0.00747464	0.00407332	0.00623377	0.101124	0.00409836	0.0156006	0.00816882	0.00901408	0.00862069	0.00232919	0.0100671	0.835052	0.847666	0.863517	0.0109447	0.00597461	0.0160792	0.0042337	0.00946746	0.404181	0.0168928	0.0248447	0.0221886	0.0181818	0.00429711	0.285854	0.150285	0.0263543	0.00858779	0.00880572	0.0212336	0.00539707	0.0110132	0.805951	0.901408	0.0803674	0.0083612	0.00678851	0.9152	0.008726	0.106705	0.514238	0.00859291	0.908722	0.752881	0.00636132	0.00479042	0.521168	0.00658436	0.359012	0.120755	0.0121951	0.00631096	0.0261628	0.64876	0.474576	0.736025	0.743321	0.630769	0.442647	0.00821918	0.0174881	0.422741	0.165688	0.5	0.150423	0.24376	0.624592	0.00271985	0.00157729	0.0216963	0.914736	0.850129	0.820175	0.325	0.445973	0.530466	0.888514	0.875502	0.851974	0.00218938	0.757426	0.845161	0.902887	0.843866	0.0110803	0.00666667	0.00931099	0.00702576	0.131171	0.73224	0.476112	0.377289	0.845714	0.907855	0.00932203	0.899452	0.901961	0.806696	0.0119403	0.00837521	0.00593824	0.902597	0.00678733	0.00492611	0.889868	0.851211	0.856698	0.143133	0.00635752	0.9	0.0073571	0.0121528	0.063197	0.825455	0.596267	0.86376	0.845361	0.712305	0.755971	0.84229	0.793651	0.855263	0.899142	0.861789	0.00958904	0.375	0.776744	0.601695	0.829268	0.216843	0.0279405	0.0162602	0.905858	0.00690388	0.168675	0.00859504	0.029129	0.275109	0.0104646	0.912621	0.00740398	0.00380228	0.863208	0.492537	0.0771574	0.481302	0.00824043	0.382143	0.187297	0.461187	0.857809	0.40796	0.00401405	0.932927	0.104651	0.0864256	0.467857	0.539326	0.14149	0.671082	0.413043	0.252505	0.188544	0.889744	0.771475	0.731013	0.00515343	0.00722543	0.864286	0	0.72449	0.749386	0.0132231	0.796935	0.661677	0.727564	0.00480769	0.0194903	0.00447427	0.772436	0.503	0.317241	0.491909	0.101495	0.156499	0.829787	0.835853	0.89434	0.868601	0.00376952	0.00731596	0.513842	0.245211	0.321773	0.570694	0.592705	0.556886	0.552536	0.0490667	0.531337	0.539828	0.340058	0.754153	0.547733	0.106866	0.144928	0.0488722	0.41623	0.272274	0.251462	0.436975	0.11772	0.213435	0.0290179	0.212048	0.0248447	0.169368	0.18543	0.106557	0.106333	0.088515	0.254937	0.087234	0.120465	0.152109	0.328283	0.176394	0.248731	0.32659	0.382648	0.305603	0.232529	0.206633	0.264487	0.100559	0.108434	0.710843	0.416058	0.459295	0.369284	0.574176	0.431655	0.39505	0.092562	0.706422	0.540816	0.608808	0.732558	0.376847	0.167053	0.422652	0.537906	0.718872	0.288613	0.247593	0.171674	0.0173267	0.939024	0.512156	0.509615	0.379603	0.427056	0.193865	0.232274	0.172589	0.413471	0.423387	0.0949721	0.243446	0.0448772	0.620915	0.239422	0.665217	0.779006	0.566038	0.702306	0.893281	0.488439	0.583924	0.45509	0.787234	0.0726316	0.877193	0.0207055	0.720848	0.0384615	0.0146295	0.037123	0.3	0.431953	0.231707	0.343284	0.443038	0.747475	0.00513631	0.815427	0.856604	0.0120724	0.00646552	0.0243902	0.269329	0.0917226	0.274885	0.600726	0.264151	0.210016	0.258398	0.409692	0.155	0.233455	0.923077	0.860963	0.892655	0.905537	0.942623	0.00490918	0.282878	0.707547	0.478378	0.794805	0.381877	0.633987	0.0132646	0.0569476	0.00820419	0.0501433	0.0556913	0.406154	0.00618557	0.00174978	0.0588235	0.00548112	0.00377834	0.743101	0.765385	0.73029	0.0521542	0.87037	0.835655	0.0845238	0.00510204	0.0280146	0.010214	0.0198456	0.01875	0.00416667	0.355963	0.0234417	0.0177706	0.737274	0.747412	0.889614	0.865182	0.877155	0.900778	0.795238	0.0504833	0.850575	0.0797034	0.00789474	0.00701861	0.695652	0.00627944	0.00746269	0.778802	0.0101107	0.002457	0.68617	0.582245	0.337662	0.504973	0.352941	0.319838	0.0129032	0.898734	0.761628	0.500804	0.125624	0.894046	0.840796	0.00537841	0.265416	0.44206	0.0520833	0.918033	0.85443	0.816456	0.760055	0.906955	0.897778	0.734043	0.593137	0.00915332	0.030303	0.0998377	0.0147338	0.120614	0.264894	0.96	0.931174	0.897143	0.0251572	0	0.466667	0.900935	0.8	0.703226	0.0638298	0.00819672	0.0692641	0.949686	0.926606	0.894928	0.262222	0.7962	0.633333	0.00300661	0.00649819	0.00391389	0.951219	0.764508	0.71636	0.0191122	0	0.865258	0.853712	0.868966	0.616341	0.0359281	0.957249	0.858757	0.00684597	0.681265	0.720721	0.0287929	0.00941347	0.00839921	0.932976	0.192308	0.944238	0.822115	0.897059	0.21164	0.499379	0.705882	0.853007	0.65873	0.136444	0.222488	0.0966258	0.783133	0.743056	0.48913	0.483501	0.852941	0.792123	0.459215	0.0753769	0.00474684	0.85625	0.900862	0.868966	0.884314	0.507669	0.664062	0.640523	0.00615006	0.910256	0.0108758	0.362656	0.895105	0.952663	0.255034	0.893281	0.944047	0.689127	0.619792	0.879056	0.0103137	0.839542	0.857683	0.217949	0.0937258	0.258605	0.787056	0.58046	0.5	0.443396	0.81599	0.804987	0.454936	0.0143198	0.756098	0.925816	0.807382	0.902748	0.868263	0.463415	0.902724	0.61633	0.671656	0.615142	0.845494	0.85877	0.287184	0.875831	0.917614	0.14756	0.348643	0.52963	0.68254	0.947987	0.927778	0.197564	0.616554	0.469298	0.0116279	0.0528846	0.613014	0.763341	0.63074	0.585366	0.318681	0.293743	0.340668	0.0438024	0.107143	0.868587	0.790476	0.853383	0.914286	0.715054	0.874789	0.396146	0.745562	0.818697	0.736784	0.707071	0.632439	0.696288	0.829856	0.517391	0.781189	0.906736	0.12301	0.608355	0.742358	0.128492	0.765844	0.794055	0.00810015	0.003003	0.0152824	0.011557	0.0113039	0.00609524	0.00427611	0.632114	0.148963	0.0182002	0.0813719	0.0213854	0.0384272	0.010761	0.0293142	0.84127	0.143813	0.238185	0.609626	0.129032	0.377246	0.165663	0.536464	0.442396	0.533509	0.233979	0.208163	0.052795	0.569486	0.470085	0.30117	0.417004	0.423423	0.587234	0.647332	0.619879	0.0104294	0.725373	0.769231	0.843882	0.815758	0.924138	0.829476	0.673913	0.836707	0.661327	0.0555556	0.0389892	0.772201	0.818519	0.00378788	0.00963391	0.0033389	0.869801	0.793651	0.763975	0.631868	0.930921	0.2625	0.159236	0.868687	0.0446097	0.875	0.0735786	0.22	0.885246	0.649762	0.910569	0.0035868	0.805556	0.852229	0.511774	0.696649	0.214854	0.537313	0.046	0.838879	0.904594	0.00581395	0.840319	0.845304	0.0199005	0.777778	0.871111	0.597579	0.797101	0.0140018	0.0110906	0.889353	0.804	0.781649	0.889412	0.860228	0.00510204	0.102941	0.0768349	0.441379	0.903924	0.780731	0	0.0358209	0.0677966	0.770833	0.359799	0.335944	0.365741	0.0054407	0.00940666	0.760563	0.135977	0.590067	0.553156	0.660044	0.323276	0.428571	0.475073	0.142322	0.0103508	0.0171821	0.82048	0.820639	0.835897	0.839973	0.823529	0.0150754	0	0.77381	0.882653	0.704545	0.275862	0.788732	0.00778354	0.00909091	0.00655022	0.104294	0.0109152	0.0820189	0.107759	0.630435	0.899855	0.873333	0.881226	0.00205761	0.0110619	0.515385	0.00655022	0.00226501	0.474394	0.86901	0.85679	0.00769527	0.00572917	0.00331126	0	0.00189753	0.00379507	0.010084	0.922809	0.884129	0.0594595	0	0.852113	0.747485	0.818533	0.857616	0.801653	0.622951	0.796657	0.0483712	0.00498753	0.0123762	0.0057241	0.00832178	0.0109204	0.00755287	0.84898	0.898876	0.851064	0.00475059	0	0	0.00725624	0	0.1875	0.0383275	0.00937207	0.00609013	0.816832	0.130824	0.00448431	0.881877	0.788546	0.884934	0.855556	0.493689	0.0408805	0.0754717	0.120735	0.0764791	0.596774	0.00994475	0.00263331	0.0497981	0.038835	0.165919	0.884943	0.0019802	0.146018	0.00568182	0.756866	0.801956	0.705882	0.00639269	0.00508351	0.00683761	0.00292398	0.00603015	0.00323363	0.886584	0.00505051	0.882883	0.00833333	0.874545	0.701525	0.0065083	0.037813	0.0156919	0.75	0.859438	0.883146	0.247253	0.785714	0.818182	0.014652	0.928085	0.895397	0.92517	0.898667	0.903968	0.92437	0.749648	0.353125	0.731629	0.18	0.385493	0.785171	0.853503	0.665511	0.825674	0.191781	0.916944	0.00389864	0.847737	0.909677	0.00185529	0.00486618	0.902439	0.00632296	0.00727567	0.00894354	0.00473934	0.861386	0.812834	0.00561798	0.00976709	0.472973	0.867145	0.00427655	0.0134831	0.0109445	0.0122449	0.00923788	0.00279851	0.00457666	0.0227828	0.792332	0.10049	0.328205	0.551205	0.871745	0.871665	0.849387	0.871429	0.00407498	0.858881	0.00858896	0.0255556	0.0201643	0.0292006	0.0105319	0.0886589	0.321696	0.711538	0.687646	0.764286	0.60241	0.86875	0.896882	0.0047681	0.011191	0.00381243	0.0327983	0.0103448	0.59116	0.0162162	0.0100402	0.00678295	0.00883978	0.881818	0.708108	0.00930233	0.00696677	0.899582	0.828633	0.00477755	0.008	0.000983284	0.00831025	0.0275538	0.00642949	0.00543478	0.00555556	0.00581395	0.00622904	0.00395257	0.00430108	0.00521739	0.00848896	0.759375	0.839527	0.244761	0.0409189	0.912351	0.574661	0.00945307	0.0070028	0.0282427	0.141332	0.134108	0.695588	0.803571	0.00721063	0.00765697	0.0051458	0.00854701	0.175317	0.0112888	0.549566	0.00638051	0.231156	0.846154	0.621849	0.097852	0.010929	0.00416233	0.0108622	0.741667	0.757536	0.0853242	0.666667	0.917172	0.0342508	0.00738007	0.00949914	0.0030581	0.882845	0.846021	0.72561	0.00185185	0.00597015	0.655814	0.0090036	0.688372	0.0539084	0.244562	0.0391134	0.117011	0.00484555	0.129547	0.00445293	0.0708075	0.849444	0.545077	0.333811	0.00638051	0.10036	0.849075	0.88716	0.0106178	0.582126	0.892351	0.00460829	0.00271003	0.0111111	0.422274	0.0259259	0.00627615	0.00520095	0.0258964	0.849673	0.768827	0.00531209	0.0154185	0.0146104	0.870187	0.328125	0.0900901	0.691057	0.914343	0.58114	0.149171	0.779396	0.739336	0.563798	0.65873	0.128593	0.90113	0.920945	0.87973	0.882812	0.918197	0.961111	0.898826	0.522222	0.836585	0.835505	0.471264	0.668016	0.707165	0.648889	0.262821	0.881119	0.872629	0.886889	0.840836	0.934426	0.90847	0.781095	0.00896414	0.464423	0.546875	0.876592	0.761589	0.882353	0.823529	0.740864	0.928571	0.227451	0.88254	0.290548	0.230179	0.170543	0.0433884	0.00441826	0.812977	0.143836	0.646552	0.00408998	0	0.00483871	0.915612	0.0263158	0.362403	0.802326	0.894118	0.814516	0.723044	0.770833	0.00445434	0.197674	0.711009	0.00585938	0.00337838	0.00591716	0.00361174	0	0.135246	0.0553746	0.00404449	0.00824014	0.484127	0.338798	0.573561	0.0952381	0.204225	0.225	0.016035	0.0132856	0.025413	0.890041	0.902691	0.888889	0.877976	0.901786	0.898396	0.0295119	0.962264	0.88	0.73913	0.665874	0.836478	0.00347826	0.13797	0.205479	0.900524	0.00765306	0.00692042	0.0314465	0.548872	0.00275229	0.00172414	0.543974	0.0075643	0.905039	0.897059	0.881563	0.62931	0.813528	0.867139	0.0110294	0.507538	0.00763359	0.898649	0.870416	0.381093	0.2875	0.0258126	0.850305	0.0777559	0.110661	0.146256	0.005	0.00380642	0.0114504	0.857516	0.0172623	0.388451	0.832853	0.0038961	0.0023175	0	0.0123894	0.00549451	0.00414938	0.0270112	0.0152672	0.867232	0.00522193	0.0994227	0.00608365	0.00757576	0.00716332	0.00304136	0.00613497	0.753526	0.924404	0.367246	0.677536	0.271186	0.677019	0.00612472	0.860294	0.309783	0.0144509	0.00284091	0.22449	0.902655	0.00859291	0.0108696	0	0.895604	0.756005	0.689238	0.914286	0.854545	0.00950119	0.866485	0.00949796	0.022677	0.0747126	0.238095	0.0952381	0.880383	0.0111043	0.786982	0.0106383	0.00686499	0.284848	0.777577	0.664987	0.882466	0.821317	0.163336	0.119929	0.483755	0.656522	0.00511073	0.843581	0.755013	0.863905	0.0037037	0.00653595	0.83258	0.902521	0.00545596	0.148221	0.881543	0.00724638	0.979275	0.872973	0.913928	0.923729	0.871486	0.905691	0.839744	0.0405028	0.0678211	0.592357	0.00461361	0.789474	0.793535	0.577181	0.917582	0.874608	0.773196	0.01162	0.0701107	0	0	0.0194489	0.00502513	0.0378182	0.313776	0.622755	0.755741	0.0196507	0.0209497	0.0718563	0.0307571	0.0259658	0.651163	0.964981	0.857965	0.887931	0.84749	0.00992556	0.616667	0.00619835	0.162953	0.559375	0.00668151	0.00365631	0.00884956	0.00225225	0.868381	0.581281	0.797834	0.761317	0.849711	0.158784	0	0.697479	0.745	0.00815217	0.788793	0.00391389	0.00456621	0.00550661	0.00369004	0.0126364	0.407692	0.574282	0.220884	0.0033195	0.767267	0.613636	0.3	0.0304348	0.00239234	0.00282087	0.825758	0.0031746	0	0.00790514	0.0111654	0.00782014	0.00741656	0.032	0.00829876	0.00533808	0.00659341	0.0966952	0.012012	0.821782	0.00584795	0.0077821	0.894309	0.00413223	0.833333	0.246	0.00719424	0.00992204	0.870968	0.0058651	0.00443787	0.0022805	0.648562	0.569231	0.00456621	0.00240385	0.00527705	0.0106746	0.00743494	0.0062422	0.00734214	0	0.00808625	0	0.00747464	0.00827423	0.00776915	0.744565	0.885965	0.9	0.00474255	0.815789	0.732877	0.795652	0.909784	0.903346	0.848276	0.902041	0.885572	0.764368	0.553459	0.065	0.797101	0.012947	0.0138078	0.0031348	0.786145	0.842105	0.767967	0.889503	0.839695	0.890295	0.877649	0.843278	0.881818	0.00766871	0.00446429	0.00641849	0.00234742	0.00577125	0.772894	0.8775	0.902439	0.794239	0.852041	0.419048	0.0376712	0.00339751	0.0030303	0.0234949	0.865906	0.767857	0.88266	0.857017	0.847273	0.821499	0.931806	0.905607	0.89689	0.510671	0.567391	0.665392	0.365789	0.598131	0.0102249	0.00914781	0.00686248	0.0129573	0.0227687	0.00730337	0.00503145	0.0461538	0.88342	0.879129	0.829493	0.0470958	0.00691017	0.0116686	0.00613497	0.00836431	0.0100604	0.00457143	0.0064695	0.050505	0.00690846	0.00635593	0.88655	0.813043	0.776596	0.00818554	0.0042328	0.730278	0.492958	0.879377	0.638095	0.799625	0.730769	0.864865	0.678788	0.807985	0.90625	0.836667	0.784689	0.408867	0.88961	0.26475	0.82963	0.745	0.578616	0.126157	0.897233	0.879433	0.772926	0.908333	0.923077	0.00917431	0.00374065	0.805556	0.813466	0.82967	0.00406918	0.00451467	0.864629	0.00564972	0.00919118	0.00421053	0.00682594	0.797484	0.727903	0.87106	0.480374	0.796095	0.214712	0.713224	0.7	0.768595	0.405063	0.0877193	0.218241	0.626506	0.733333	0.704489	0.715054	0.370079	0.918239	0.95045	0.661538	0.887435	0.875648	0.690537	0.849359	0.830725	0.872263	0.652174	0.574026	0.932039	0.00624133	0.00145349	0.14094	0.596939	0.00112867	0.261905	0.883721	0.947826	0.377246	0.734219	0.888	0.010929	0.493289	0.208861	0.90757	0.914716	0.887955	0.882096	0.936975	0.833333	0.890957	0.929448	0.740488	0.617069	0.728452	0.0192837	0.139896	0.111111	0.697826	0.465593	0.351338	0.529412	0.433107	0.102459	0.302589	0.302857	0.449367	0.296296	0.42723	0.368	0.0346964	0.0123023	0.535	0.362667	0.414141	0.448276	0.392308	0.268	0.878523	0.607692	0.127473	0.00484555	0.349091	0.858268	0.816327	0.0119522	0.917683	0.618892	0.7713	0.25	0.824513	0.00945378	0.0040404	0.0100503	0.321429	0.474576	0.608696	0.223214	0.334025	0.308434	0.639724	0.178153	0.22357	0.177982	0.14611	0.0638298	0.692935	0.838596	0.592593	0.326027	0.171336	0.0361111	0.0176817	0.0160233	0.411357	0.776173	0.0901937	0.13895	0.103641	0.105194	0.284387	0.313356	0.187919	0.0366102	0.179032	0.168878	0.651163	0.910448	0.887949	0.540856	0.437071	0.721053	0.00697134	0.906475	0.0283688	0.00906555	0	0.88806	0.886139	0.843602	0.905512	0.825243	0.0106972	0.935065	0.864198	0.857143	0.863569	0.879668	0.0065703	0.00540958	0.632768	0.745007	0.175637	0.711656	0.410526	0.00537634	0.0733363	0.00833333	0.25908	0.00510204	0.0078125	0.00461133	0.813711	0.772118	0.873016	0.207612	0.00276243	0.00840336	0.00235183	0.915594	0.869871	0.87567	0.879004	0.0093361	0.808333	0.0857988	0.706161	0.857143	0	0.00759494	0.00500626	0.00824499	0.886889	0.74569	0.867521	0.0159363	0.849169	0.873737	0.00563063	0.00438596	0.376812	0.00792253	0.00687285	0.0077951	0.0100575	0.904348	0.88032	0.0614583	0.0200846	0.00659341	0.0178571	0.00283688	0.0367561	0.777778	0.840708	0.00587372	0.00234009	0.951456	0.820895	0.00530035	0	0.00426439	0.00546448	0.00648088	0.89557	0.0268166	0.00561272	0.291803	0.00829876	0.00584795	0.00451807	0.0141509	0.880282	0.890187	0.00309358	0.00246508	0.00625434	0.918712	0	0.00702427	0.0188679	0.803476	0.00576369	0	0.206121	0.18775	0.00917431	0.00638978	0.00460123	0.00453001	0.00314465	0.526965	0	0.00493016	0.00633914	0.663217	0.337884	0.00433839	0.00303767	0.00291545	0.00700525	0.94	0.0120968	0.00480769	0.00658858	0.00581395	0.0503432	0.00479386	0.0111111	0.844538	0.00445434	0.80339	0.728682	0.580817	0.00432666	0.00561798	0.0148148	0.00297177	0	0	0.869396	0.857947	0.00421941	0.880184	0.00859291	0.00490798	0.00116959	0.744681	0.640794	0.563559	0.227273	0.00339905	0	0.683333	0.00320513	0.00377358	0.815094	0.0202703	0.5	0.00244101	0.0149626	0.737143	0.0043956	0.00610583	0.012069	0.0097561	0.0152284	0.00674157	0.00290698	0.00299401	0.00430416	0.00270088	0.00481348	0.00773694	0.00465116	0.913333	0.833111	0.0113766	0.31856	0.00294551	0.00578453	0.00755034	0.00507614	0.00779037	0.0291829	0.85034	0.684743	0.643519	0.84031	0.390449	0.0438799	0.422857	0.00574713	0.00649819	0.155172	0.894837	0.8739	0.820312	0.00505051	0.617977	0.925926	0.871287	0.766234	0.911439	0.866964	0.103825	0.00688976	0.892228	0.0116505	0.898734	0.846411	0.118959	0.943128	0.0645897	0.00663717	0.867806	0.867664	0.848485	0.00355872	0.0203193	0.00555556	0.0101167	0.0340909	0.262557	0.194853	0.0565635	0.741313	0.867299	0.280899	0.00547138	0.00274977	0	0.0109184	0.0029098	0.00723327	0.00578035	0	0.849315	0.692308	0.163265	0.686792	0.0320924	0.0274809	0.00208986	0.7962	0.797468	0.919708	0.784615	0.056933	0.00934579	0.00576369	0.011213	0.012987	0.00628053	0.00581395	0.00480192	0	0.00435161	0.0682819	0.0955056	0.00494071	0.00684932	0.00488998	0.280724	0.358025	0.025347	0.0138889	0.0207641	0.00500835	0.759036	0.715818	0.00572183	0.00297324	0.00508906	0.00773196	0.00864553	0.352234	0.875272	0.905707	0.727941	0.744444	0.00531658	0.00516987	0.00666667	0.004329	0.889831	0.523585	0.693317	0.896682	0.93038	0.252336	0.326271	0.73125	0.959459	0.47619	0.801399	0.875152	0.917127	0.87395	0.886518	0.844538	0.978947	0.320611	0.00524781	0.00245098	0.396783	0.876877	0.860731	0.904632	0.00582242	0.00349895	0.792812	0.934866	0.0145349	0.110024	0.00599315	0.805147	0.504892	0.00452899	0.87037	0.00411862	0.108108	0.00478469	0.00345722	0.0264026	0.0867052	0.0400534	0.904841	0.496835	0.780612	0.901734	0.382979	0.829897	0.575269	0.910818	0.101064	0.898876	0.0716113	0.0195297	0.618834	0.8	0.832947	0.290076	0.00395257	0.00551876	0.798658	0.0074813	0.856	0.772908	0.0320579	0.0289362	0.0525164	0.181979	0.0274203	0.079398	0.0177305	0.0110701	0.0332937	0.00617284	0.556604	0.846875	0.951899	0.254777	0.798206	0.843602	0.694484	0.83935	0.234483	0.012987	0.00707396	0.904762	0.438503	0.547826	0.872165	0.899329	0.893443	0.898734	0.898113	0.00964852	0.0223776	0.00446429	0.00855615	0.276904	0.890909	0.751309	0.751553	0.864508	0.430769	0.0238095	0.335901	0.308901	0.725869	0.515306	0.013986	0.056701	0.183236	0.764423	0.0100559	0.00957747	0.564428	0.576132	0.405172	0.366979	0.228745	0.1875	0.104938	0.321429	0.226667	0.511905	0.951456	0.887526	0.00699301	0.858006	0	0.817891	0.522727	0.765258	0.751244	0.351902	0.309158	0.353398	0.225962	0.00763359	0.00589391	0.00505051	0.611842	0.767442	0.0160714	0.0200803	0.008	0.00426829	0.0537295	0.0118483	0.00393701	0.0326633	0.00204082	0.00436469	0.0096463	0.521739	0.576087	0.65097	0.846512	0.00421295	0.0056926	0.00379747	0.0120069	0.051462	0.758621	0.229323	0.00381679	0.00769231	0.356589	0.756345	0.856008	0.750804	0.00158479	0.8875	0.896552	0.00348432	0.00310559	0.78956	0.84375	0.00511945	0.00903226	0.70202	0.532197	0.847973	0.00472534	0.00457666	0.0075846	0.0151515	0.472684	0.386296	0.411852	0.380811	0	0.00461255	0.743494	0.855705	0.682464	0.791246	0.0057554	0.00352941	0.959514	0.902098	0.0677966	0.571429	0.693603	0.0135747	0.157489	0.809091	0.829582	0.492625	0.177778	0.0146379	0.00445434	0.00421053	0.0117878	0.83558	0.00895934	0.0561798	0.848259	0.873772	0.64739	0.00342661	0.457627	0.922775	0.90378	0.901848	0.782927	0.00613497	0.00480769	0.935484	0.791045	0.872483	0.645528	0.557789	0.672775	0.616505	0.735294	0.32197	0.697201	0.0403277	0.0170068	0.00606061	0.170667	0.451664	0.00500626	0.00950252	0.103113	0.735632	0.0740741	0.0318091	0.00480256	0.568421	0.307622	0.00527357	0.0143084	0.00108932	0.0142349	0.0123153	0.108055	0.00820896	0.23102	0.912664	0.00720165	0.132383	0.866293	0.871849	0.00997506	0.105205	0.0232558	0.144543	0.347363	0.668159	0.612772	0.469613	0.0267142	0.0174292	0.0149626	0.473547	0.610619	0.4814	0.0962121	0.567901	0.0125392	0.00456621	0.00632911	0.593897	0.854938	0.879575	0.0116402	0.48285	0.115854	0.00827887	0.0178694	0.0696056	0.0679367	0.371777	0.431373	0.00634249	0.00255102	0	0.803783	0.762136	0.857924	0.0027027	0.00458248	0.948649	0.947141	0.929907	0.916079	0.939726	0.771144	0.00404313	0.00141243	0.642623	0.653722	0.678082	0.00874636	0.666667	0.0145349	0.612782	0.334917	0.317536	0.763723	0.797872	0.862245	0.863946	0.88587	0.0284168	0.677003	0.912568	0.0170648	0.783051	0.00773994	0.0231481	0.830882	0.812305	0.871925	0.887949	0.894925	0.683115	0.0490499	0.0188067	0.84456	0.763158	0.00628535	0.907489	0.500556	0.513011	0.379616	0.558824	0.227848	0.577982	0.0581717	0.00257566	0.00429799	0.00529101	0.0851064	0.883973	0.910204	0.76555	0.003367	0.0158974	0.611111	0.00397088	0.458537	0.730263	0.87234	0.727175	0.777473	0.763981	0.734783	0.830908	0.858491	0.924074	0.781621	0.00773196	0.00539245	0.00353357	0.384937	0.819246	0.819461	0.888889	0.837705	0.812224	0.859455	0.858431	0.775306	0.837838	0.8775	0.865867	0.833333	0.849881	0.862573	0.869205	0.769231	0.00561798	0	0.924138	0.887097	0.884615	0.912397	0.792666	0.00929235	0.00803571	0.00630915	0.694611	0.941423	0.940298	0.468992	0.00699301	0.896118	0.841049	0.894737	0.00340136	0.0071048	0.0248386	0.00801887	0.0137825	0.00773629	0.0531401	0.3836	0.485388	0.616438	0.870324	0.00731332	0.453782	0.378238	0.0542907	0.0281182	0.482412	0.00592718	0.877119	0.85118	0.654255	0.0820399	0.170918	0.809714	0.627208	0.00544465	0.775034	0.00392542	0.00721278	0.275664	0.803055	0.765101	0.789744	0.541416	0.627273	0.690355	0.858974	0.776119	0.84549	0.776812	0.799517	0.932692	0.902017	0.290816	0.707317	0.893333	0.929947	0.824324	0.910394	0.304895	0.734043	0.878652	0.808511	0.853855	0.783708	0.87577	0.788462	0.83908	0.849903	0.902724	0.802548	0.874648	0.867133	0.518282	0.374269	0.509506	0.707692	0.468421	0.358974	0.00924214	0.83526	0.782443	0.502431	0.621281	0.693277	0.670558	0.594022	0.460938	0.46861	0.877698	0.801822	0.101911	0.796117	0.701789	0.404722	0.590258	0.401228	0.830667	0.749373	0.198091	0.796926	0.814394	0.793729	0.771107	0.748414	0	0.282946	0.152956	0.387255	0.256927	0.32693	0.563063	0.273632	0.345794	0.684882	0.235231	0.273074	0.104265	0.00817996	0.456576	0.777778	0.889518	0.92	0.732075	0.745902	0.200241	0.0030303	0.0707396	0.792683	0.194093	0.692466	0.80531	0.668016	0.159216	0.899425	0.873239	0.828402	0.00656168	0.00321027	0.027897	0.193916	0.457692	0.67019	0.287753	0.0395371	0	0.388235	0.316742	0.246681	0.235675	0.234375	0.361963	0.364286	0.924897	0.802083	0.886187	0.806452	0.0670241	0.471698	0.331096	0.858896	0.845754	0.862913	0.862201	0.775255	0.858576	0.842772	0.832428	0.765161	0.78071	0.878831	0.870398	0.873631	0.858781	0.881172	0.837861	0.835052	0.857775	0.845436	0.534449	0.0372306	0.851662	0.818994	0.864385	0.645028	0.75643	0.827112	0.434109	0.00685358	0.889749	0.825263	0.909091	0.876543	0.934426	0.179641	0.466468	0.00469169	0.376048	0.860728	0.568224	0.00330033	0.00526316	0.0201149	0.883249	0.941011	0.0493097	0.00496689	0.848485	0.742105	0.0151803	0.887515	0.888608	0.908413	0.838875	0.808889	0.0071568	0.00890869	0.795262	0.899844	0.831373	0.914773	0	0.00563204	0.868286	0.832611	0.741742	0.514976	0.813646	0.793729	0.392097	0.69129	0.00547046	0.913043	0.267296	0.00573394	0.00507614	0.566038	0.392593	0.0737305	0.0690789	0.814493	0.924581	0.885626	0.873588	0.647887	0.00481696	0.00941781	0.815889	0.944444	0.886154	0.844221	0.886234	0.81087	0.852373	0.00784314	0.240876	0.00679348	0.0130719	0.00219619	0.00539957	0.0642857	0.00980392	0.20566	0.263185	0.432432	0.198381	0.471488	0.582192	0.488372	0.00679887	0	0.0116515	0.00445293	0.00190355	0.344262	0.752688	0.831325	0.883375	0.840979	0.685083	0.869668	0.717134	0.551724	0.105212	0.407457	0.62037	0.642857	0.423913	0.281938	0.438746	0.681223	0.25677	0.0212219	0.0643068	0.291339	0.143167	0.297848	0.32598	0.0086072	0.875598	0.830986	0.633782	0.885246	0.025	0.00332226	0.0135135	0.00385463	0.698289	0.77381	0.228972	0.0386029	0.0107143	0.877551	0.768786	0.00682927	0.00547264	0.00365764	0.758929	0.793528	0.716186	0.781095	0.587302	0.710912	0.70592	0.238889	0.0127253	0.00729927	0.442073	0.00757986	0.89083	0.00189036	0.00365631	0.00912281	0.00728291	0.00504032	0.00651163	0.0106762	0.0039604	0.0259422	0.578616	0.0093985	0.00732899	0.00480769	0.016538	0.613281	0.0587121	0.245614	0.396346	0.0972495	0.736264	0.12069	0.00471063	0.0103676	0.00694444	0.810176	0.688999	0.0654321	0.00592885	0.00525624	0.0041841	0.00641026	0	0.0117548	0.00325733	0.010687	0.00509771	0.0058309	0.00423216	0.00493827	0.00704225	0.892857	0.00707786	0.156322	0.00859599	0.00801068	0.265957	0.00671141	0.0232318	0.0139535	0.00516351	0.576613	0.860606	0.896226	0.910853	0.027027	0.110979	0	0.00965018	0.00650558	0.00679245	0.00505561	0.061354	0.311355	0	0.901961	0.922	0.00742942	0.00265957	0.0115894	0.0103627	0.00819672	0.134868	0.00892857	0.00749064	0.00408441	0.0052356	0.00365297	0.00913242	0.0172414	0.00827016	0.0022779	0.00604491	0.00902062	0.05997	0.345389	0.00605327	0	0.0358515	0.503606	0.00659703	0.701176	0.00591716	0.926407	0.10387	0.00724638	0.0108108	0.00507901	0.0460993	0.6013	0.413567	0.0382514	0.0483235	0.0369004	0.300931	0.237781	0.00806834	0.0390117	0.0359897	0.0129991	0.0386409	0.0748032	0.00551876	0.0261438	0.451613	0.528384	0.767139	0.861386	0.0297272	0.0365551	0.0774194	0.0731244	0.505319	0.0277476	0.0970504	0	0.00143472	0.0141988	0.00222222	0.00471698	0.858896	0.118881	0.105983	0.358121	0.0128205	0.00776119	0.122481	0.00740741	0.00644405	0.472949	0.145299	0.0238095	0.00774194	0.0183299	0.0528634	0.0126582	0.00233427	0.0131579	0.0130841	0.0248276	0.0079929	0.00947867	0.0128332	0.0643678	0.00448431	0.0056872	0.0164835	0.00178571	0.0288925	0.673367	0.097561	0.84186	0.00621118	0.348892	0.743902	0.00707547	0.00879765	0.803167	0.908616	0	0.878788	0.845638	0.865385	0.751366	0.00687623	0.0258964	0.797297	0.79646	0.967391	0.0102041	0.594784	0.0267966	0.661169	0.221739	0.577922	0.0822622	0.00360685	0.00287908	0.676471	0.744548	0.129477	0.369888	0	0.758152	0.81573	0.476712	0.88424	0.00535714	0.00374532	0.347541	0.598911	0.446764	0.226027	0.716814	0.832117	0.668942	0.0187688	0.0118297	0.0245847	0.217822	0.803681	0.885271	0.9	0.920245	0.832117	0.630117	0.723521	0.859442	0.692562	0.00582848	0.893676	0.724907	0.413212	0.0529101	0.100559	0.401918	0.887671	0.769772	0.8624	0.523546	0.00441696	0.00671141	0.0136656	0.763195	0.845361	0.648649	0.707254	0.438721	0.591195	0.681648	0.00322928	0.634731	0.576923	0.776335	0.697509	0.762353	0.264789	0.6206	0.01868	0.831683	0.300781	0.509353	0.390335	0.519093	0.612167	0.71521	0.816456	0.153846	0.725	0.749625	0.816568	0.811321	0.154689	0.2	0.00931315	0.816223	0.823645	0.00361011	0.0120301	0.772554	0.905109	0.0785714	0.870968	0.918919	0.118519	0.857143	0.0191235	0.00797166	0.00923077	0.619134	0.634367	0.52193	0.30759	0.465608	0.655666	0.24	0.00523865	0	0.848053	0.90398	0.763684	0.00477897	0.89441	0.809963	0.799629	0.908127	0.0178218	0.626444	0.777042	0.831373	0.0878049	0.0139276	0.0112676	0.823188	0.00431344	0.00916784	0.00412371	0.162437	0.36875	0.502778	0.240404	0.397213	0.868852	0.669355	0.2	0.267692	0.893382	0.191851	0.876374	0.202422	0.575893	0.715232	0.639175	0.872812	0.711636	0.00689289	0.421958	0.5	0.0433039	0.333333	0.667421	0.570833	0.916191	0.707483	0.754967	0.817323	0.8	0.8125	0.919463	0.399299	0.366197	0.857268	0.87687	0.944844	0.880925	0.857143	0.878788	0.906977	0.888889	0.876645	0.9	0.950739	0.882239	0.904486	0.586667	0.857868	0.916667	0.562249	0.902256	0.521179	0.857798	0.0122592	0.191489	0.414254	0.21242	0.855796	0.896774	0.441315	0.770428	0.725714	0.109551	0.182119	0	0.273063	0.823529	0.0691244	0.00532623	0.830846	0.787179	0.878453	0.884211	0.824074	0.184211	0.169811	0.108264	0.0288714	0.855533	0.640449	0.464678	0.328918	0.452222	0.440605	0.604317	0.643087	0.686786	0.620222	0.440404	0.52657	0.187683	0.25037	0.793224	0.546547	0.352818	0.513684	0.827411	0.790625	0.771429	0.26762	0.246637	0.522581	0.474359	0.178649	0.9	0.831361	0.0175953	0.485714	0.222222	0.873134	0.214286	0.577741	0.593909	0.560606	0.529231	0.266325	0.701493	0.367708	0.305499	0.239186	0.437637	0.430572	0.00584795	0.232	0.744661	0.761726	0.869565	0.865506	0.797015	0.815913	0.746269	0.837838	0.901408	0.859583	0.838926	0.859066	0.788856	0.389554	0.791469	0.82716	0.684091	0.871611	0.95904	0.542614	0.0841889	0.275758	0.805124	0.0354868	0.0484541	0.00657895	0.00639659	0.964286	0.620499	0.863636	0.860465	0.564626	0.796875	0.583815	0.703704	0.0446334	0.0239411	0.0666667	0.213415	0.05625	0.932927	0.893498	0.916667	0.148148	0.82	0.00978648	0.566372	0.53641	0.0433018	0.0356347	0.0345664	0.00947867	0.9	0	0.759624	0.00763359	0.00626632	0.742857	0.0570071	0.552239	0.00983607	0.00833333	0.207171	0.843632	0.87022	0.87074	0.881443	0.619154	0.890411	0.784615	0.697161	0.778742	0.74435	0.839216	0.881459	0.425373	0.821516	0.75	0.711111	0.538235	0.468599	0.186364	0.00883753	0.00442478	0.224299	0.214844	0.691489	0.785479	0.885135	0.867159	0.748428	0.860215	0.155629	0.864111	0.846154	0.517544	0.224771	0.0233236	0.797872	0.0764331	0.539286	0.878981	0.866489	0.852713	0.6	0.899676	0.353774	0.767213	0.965426	0.636364	0.802469	0.912201	0.825208	0.0101351	0.84	0.854305	0.00784314	0.00990099	0.39726	0.045977	0.894737	0.689922	0.790274	0.870057	0.288869	0.757353	0.757322	0.581797	0.526882	0.830769	0.0170213	0.00693107	0.869863	0.0390625	0.791667	0.0878661	0.82	0.917655	0.0576923	0.00498504	0	0.00595238	0.00289855	0.00549451	0.893701	0.333333	0.0112994	0.581633	0.00192493	0.279245	0.459459	0.900602	0.00863724	0.0101937	0.00403924	0.00350058	0.00746269	0.868035	0.897928	0.74717	0.0105422	0.00158479	0.0055788	0.796134	0.578313	0.00633276	0.00669643	0.00676923	0.44898	0.0196937	0.0089153	0.0167464	0.00418994	0.00607903	0.0790514	0.00996377	0.0550725	0.00438596	0.0078125	0.00502513	0.15	0.0530303	0.00334448	0.019774	0.38874	0.596273	0.542947	0.557143	0.275641	0.84127	0.929745	0.892308	0	0.00773196	0.809868	0.00717875	0.00769823	0.0189607	0.0378058	0.035964	0.877747	0.797945	0.012987	0.0131579	0.00550459	0.733945	0.934272	0.828413	0.886261	0.802956	0.860759	0.87037	0	0.00764331	0.00607903	0.931937	0.148936	0.0771144	0.00357143	0.862625	0.70714	0.63698	0.678788	0.895288	0.0202634	0.640957	0.962025	0.70725	0.738836	0.212121	0.042471	0.012987	0.00705716	0.00607287	0.00263505	0.00369914	0.814978	0.00667408	0.773463	0.88764	0.416495	0.00794913	0.743802	0.784232	0.00584795	0.0101283	0	0.00454545	0.0101881	0.00820633	0.00543478	0.00541126	0.00404858	0.626761	0.777202	0.913979	0.00479781	0.00625	0.277372	0.0685328	0.00936768	0.00980392	0.666667	0.77248	0.923077	0.846348	0.846154	0.890756	0.789091	0.00687285	0.522936	0.25	0.382353	0.559322	0.0153257	0.00503778	0.0135922	0.00949367	0.263636	0.910891	0.344907	0.748062	0.010279	0.560669	0.17033	0.496714	0.533854	0.83	0.0101237	0.748735	0.0127186	0.83432	0.678899	0.00543478	0.649533	0.9	0.00722022	0	0.00527705	0.00419916	0.00337838	0	0.00369276	0.00214362	0	0.0140845	0.670471	0.00713012	0.00860047	0.00969529	0.00824742	0.888298	0.00415512	0.00296736	0.509091	0.0288184	0.470334	0.787149	0.441727	0.00490798	0.538793	0.00949668	0.0108108	0.00293255	0.931232	0.003861	0.00498753	0.85348	0.00667656	0.678392	0.0105932	0.00615385	0.0360577	0.00652316	0.0040282	0.00383632	0.474286	0.868035	0.00438596	0.900243	0.58	0.00731113	0.00246914	0.00834028	0.00928074	0.00998752	0.00707547	0.0239852	0.00682012	0.359155	0.745902	0.0769231	0.00657895	0	0.00740741	0.629712	0.430333	0.503448	0.792157	0.701219	0.63327	0.0207869	0.0042061	0.900364	0.914815	0.00886263	0.0214592	0.0261438	0.447498	0.62492	0.00680272	0.0186084	0.00768049	0.00771208	0.00506329	0.0178075	0.00327654	0.00761035	0.148148	0.0114613	0.00526593	0.00527506	0.872159	0.938272	0.580524	0.0133333	0.00945626	0.0212766	0.0701613	0.866521	0.945396	0.888889	0.00535619	0.00632111	0.140316	0.00409836	0.0131173	0.00790798	0.0177215	0.0152582	0.00609756	0.0107143	0.608939	0.631868	0.66383	0.675969	0.781799	0.892473	0.667851	0.592	0.141079	0.00449775	0.00908456	0.289291	0.536269	0.00959233	0.570025	0.00676983	0.884131	0.970588	0.752182	0.895204	0.0133543	0.0175234	0.0021645	0.228898	0	0.0619469	0.21466	0.00486224	0.73494	0.75	0.00900901	0.1875	0.00165017	0.0100566	0.905405	0.919903	0.00347826	0	0.717391	0.837209	0.168919	0.628788	0.00286123	0.901832	0.267281	0.882243	0.539474	0.335443	0.0337838	0.288499	0.934884	0.895062	0.155378	0.00478469	0.925414	0.729469	0.817265	0.622857	0.3	0.430769	0.00664084	0.962406	0.070405	0.513281	0.721739	0.850746	0	0.574413	0.0782123	0.141324	0.592593	0.811801	0.0229306	0.020914	0.767823	0.131021	0.0423197	0.139013	0.880682	0.859375	0.819149	0.00496689	0.00133156	0.00127714	0.0526316	0.00352423	0.00942126	0	0.0119454	0.492424	0.605442	0.028907	0.0267319	0.00675676	0.144385	0.434185	0.0677419	0.0921325	0.0041816	0.00904295	0.0565476	0.0110497	0.0019685	0.0124827	0.00819672	0.0895522	0.252825	0.0116505	0.0241343	0.145408	0.00446429	0.539906	0.545455	0.558581	0.00735745	0.00365631	0.0551181	0.00460829	0.029826	0.616564	0.875	0.772727	0	0.00575374	0.00501253	0.00543478	0.844935	0.809896	0.808989	0.840116	0.724252	0.00478927	0.0060241	0.825771	0.85214	0.72428	0.00178891	0.00638978	0.0203804	0.00449438	0.00986379	0.836364	0.00987383	0.0131004	0.653846	0.821053	0.641921	0.00443787	0.0106302	0.340872	0.343017	0.0424837	0.775785	0.311828	0.00379867	0.00737101	0.445525	0.638009	0.433657	0.632246	0.00337458	0.860335	0.899635	0.00456621	0.129683	0.0295421	0.86526	0.806283	0.0107399	0.00232019	0.00694444	0.010582	0.00704225	0.838063	0.401747	0.0203704	0.00797267	0.00506757	0.00625434	0.0402299	0.0109729	0.05	0.00796813	0.006	0.0186722	0.0282031	0.00535117	0.076384	0.0140281	0.184855	0.00531915	0.00702988	0.00416089	0.247312	0.585067	0.0056391	0.0071048	0.0145985	0.0637555	0.530786	0.7875	0.805697	0.801527	0.0725157	0.0111441	0.0069808	0.0062422	0.00719424	0.0022831	0.00705053	0.0246711	0.87055	0.854545	0.857895	0.00632911	0.0330688	0	0.29078	0.0638298	0.00591716	0.839623	0.790576	0.00555213	0.00336022	0.713287	0.709045	0.00695249	0.00561798	0.341615	0.729885	0.00375763	0.0183486	0.00737826	0.00969529	0.0195209	0.00314465	0.016	0.00506329	0.00388802	0.013468	0.00515464	0.00453172	0.00645161	0.772059	0.00449583	0.00573888	0.00907029	0.00397878	0.784247	0.0124654	0.614286	0.801075	0.889328	0.00813835	0.00417362	0.00722892	0.945591	0.0489028	0.00682594	0.00544959	0.00193673	0.744186	0.914286	0.39196	0.837808	0.731481	0.00829187	0.0967251	0.573927	0.0765927	0.0643467	0.00988142	0.0187835	0.0181818	0.045302	0.0923984	0.0648148	0.00572656	0.00562324	0.0318792	0.893048	0.445013	0.859155	0.884848	0.623377	0.552795	0.00578035	0.0218447	0	0.00516129	0.127436	0.888172	0.937888	0.47191	0.914617	0	0.0014245	0.143284	0.0565517	0.0688336	0.48926	0.146758	0.0216126	0.933921	0.0113519	0.00953337	0.00352526	0.00615557	0.76824	0.934498	0.0097629	0.00874636	0.102564	0.00597015	0.00582524	0.00542636	0.00628019	0.00566038	0.00592885	0.0011274	0	0	0.015025	0.00869565	0.0031746	0.00866551	0.00754458	0.0454545	0.0256904	0.0151297	0.0137363	0.0126582	0.00659134	0.452282	0.0185811	0.0138593	0.0109739	0.0353186	0.0281543	0.00638162	0.00492611	0.0113493	0.0056701	0.122257	0.0118919	0.135894	0.710156	0.00872093	0.912371	0.175705	0.229102	0.30137	0.00381679	0.00753296	0.104083	0.627356	0.326761	0.385621	0.00618876	0.00658328	0.75764	0.790875	0.00542373	0.00699301	0.0130391	0.00128041	0.00658617	0.00358852	0.00306748	0.0113452	0.786765	0.00387812	0.00947867	0.108258	0.00625	0.00234192	0.0770751	0.407514	0.134796	0.0869565	0.00367197	0.0137836	0.012218	0	0.00559441	0.0020202	0.515222	0.692079	0.392523	0.00506971	0.00514706	0	0.0202703	0.00888717	0.00968992	0.0279823	0.0189474	0.0696296	0.283485	0.328626	0.28	0.00587084	0.00144092	0.0175439	0.015015	0.00369686	0.008	0.00595238	0.00428571	0.00115741	0.0102828	0.0036846	0	0.010661	0.558255	0.484268	0.0104948	0.00330579	0.00829187	0.91019	0.00812408	0.0168006	0.0153509	0.0151057	0.42449	0.21558	0.00402414	0.696658	0.0114177	0.753289	0.861298	0.908772	0.00199601	0.0534569	0.927536	0.92043	0.918367	0.00305577	0.00229358	0.848586	0	0.942408	0.893773	0.789216	0	0.727273	0.707052	0.776427	0.0241935	0.532134	0.870968	0.7	0.882227	0.855978	0.00253165	0.00247525	0.00960828	0.0641026	0.0109325	0.026455	0.00381264	0.00441084	0	0.00666667	0.969828	0.955823	0.336478	0.879227	0.924293	0.863214	0.00497822	0.0115385	0.0070922	0.00363196	0.0106838	0.880165	0.926966	0.876923	0.886256	0.786713	0.181219	0.0272835	0.0140693	0.0196078	0.354086	0.489286	0.0517799	0.0981308	0.589327	0.00505051	0	0.794344	0.842767	0.00567303	0.00245098	0.364238	0.660194	0.00841121	0.0104962	0.736595	0.56682	0.838384	0.448276	0.79223	0.741627	0.912651	0.00697211	0.896851	0.39529	0.0196078	0.00763359	0.0120773	0.043956	0.858025	0.828746	0.930348	0.888538	0.928571	0.0269784	0.41358	0.444867	0.29743	0.311787	0.324324	0.899149	0.867816	0.650602	0.00328407	0.0182232	0.188017	0.714765	0.895238	0.00903342	0.00568182	0.00443131	0.00822562	0.149351	0.17893	0.867021	0.789474	0.801724	0.776923	0.427273	0.446281	0.872928	0.123864	0.944751	0.00433604	0.0071599	0.316393	0.787313	0.58	0.767273	0.00895522	0.332731	0.0136674	0.00818833	0.00877193	0.00660066	0.794737	0.00291971	0.00462606	0.0913633	0.01	0.0117188	0.00454545	0.756477	0.576923	0.732143	0	0.757353	0.264274	0.290598	0.783784	0.935438	0.00673195	0.00788835	0.00483676	0.0121951	0.0070922	0.00494438	0.00583885	0	0.0097561	0.00351031	0.861722	0.813415	0.847581	0.00482703	0.00483092	0.00374953	0.653495	0.797561	0.761468	0.00287908	0.0100223	0.00510204	0.00648448	0.694981	0.00581395	0.0122616	0.00560748	0.054732	0.00548847	0.875479	0.0330189	0.920716	0.791667	0.725728	0.491879	0.648	0.740331	0.661017	0.671256	0.0078125	0.761092	0.0739477	0.00519931	0.866667	0.00235571	0.328927	0.0714286	0.012306	0.00417537	0.713277	0.0200445	0.836735	0.0035791	0	0.709635	0.0173238	0.00662252	0.00410256	0.0060241	0.425837	0.0287929	0.00773196	0.0104621	0.00198413	0.00702247	0.773723	0.00803213	0.00939109	0.00613968	0.00291206	0.00584795	0.00556269	0.00263852	0.67029	0.758204	0.857143	0.00443787	0.00491071	0.0215827	0.00534759	0.503786	0.79039	0.0689831	0.88716	0.758475	0.00669643	0.400709	0.013269	0.00363636	0.00573066	0.750376	0.00373483	0.00289017	0.822222	0.519931	0.101156	0.943114	0.305263	0.839572	0.13584	0.443447	0.911422	0.308906	0.450402	0.595364	0.599526	0.00984529	0.134426	0.00148588	0.00495356	0.0105708	0.00813953	0.0041841	0.002079	0.00308008	0.0683814	0.00935829	0.00598007	0.0709759	0.0113537	0.0475059	0.0125	0.00999167	0.623853	0.123198	0.886905	0.917008	0.92936	0.0740741	0.00648999	0.810026	0.671668	0.00706033	0.00584795	0.00330761	0.00809062	0.0344828	0.00717274	0.00420757	0.00860585	0.00625	0.0301003	0.682243	0.00749732	0.0250991	0.0190583	0.0190476	0.017406	0.0511658	0.233161	0.00880411	0.00561272	0.00808407	0.0841847	0.16368	0.109924	0.0320755	0.215139	0.014377	0.184442	0.0113113	0.0109223	0.0110081	0.0145423	0.0341975	0.148387	0.033637	0.438395	0.0122399	0.0159915	0.0069029	0.128328	0.261278	0.503472	0.584656	0.00577478	0.00262123	0.865672	0.112738	0.419463	0.089372	0.068568	0.209054	0.484979	0.0201816	0.139211	0.0315944	0.00987654	0.0429275	0.0701754	0.00793651	0.184075	0.229322	0.0808824	0.060459	0.0121681	0.00652529	0.00403633	0.00519931	0.00581395	0.00350263	0.00521221	0.00445104	0.631022	0.751138	0.816667	0.0285714	0.0191147	0.142857	0.0192113	0.0140625	0.0044164	0.00536769	0.00530786	0.00917431	0.00485175	0.00335149	0.00677966	0.594118	0.00775194	0.00450741	0	0.00806452	0.00636132	0.00522648	0.00722022	0.00547731	0.00555926	0.00121507	0.00991501	0.00224719	0.00454545	0.00877193	0.00869565	0.00498442	0.00627803	0.00764007	0.00543057	0.00507614	0.256579	0.00613748	0.0021645	0.00402762	0.902062	0.00653168	0.0223214	0.00327869	0.89402	0.854855	0.00723982	0.0196923	0.00694444	0.0112123	0.00191205	0.698582	0.515152	0.00332226	0.00754717	0.0116279	0.00720461	0.0318182	0.115036	0.00722022	0.177066	0.021645	0.0381579	0.019802	0.0389877	0.00486618	0.00814664	0.00683928	0.00543478	0.00220994	0.00571429	0.00564972	0.0102215	0.00807985	0.00762463	0.804348	0.140575	0.0111421	0.0078125	0.0184502	0.00872818	0.0128913	0.0605644	0.66989	0.697161	0.696682	0.00499376	0.00742942	0.00632911	0.0072896	0.00442478	0.00627944	0.00760719	0	0.00403226	0.0105125	0.8925	0.246022	0.00323102	0.920833	0.00235849	0.0116234	0.87037	0.910448	0.00843645	0.00164609	0.00875274	0.713675	0.0102201	0.358586	0.00389105	0.382151	0.114448	0.0289017	0.0477157	0.101695	0.35443	0.192604	0.0365449	0.0840336	0.054494	0.136752	0.0319946	0.0377541	0.101449	0.0220318	0.0488189	0.00561798	0.00519481	0.012476	0.00499287	0.0224719	0.0427586	0.0609665	0.00447094	0.00531915	0.00481541	0.00353774	0.00553797	0.00146413	0.0170347	0.00643087	0.00343643	0.286252	0.00495663	0.0189983	0.662829	0.565371	0.0046729	0.00339905	0.363162	0.388646	0.0283843	0.00759494	0.0233615	0.00421941	0.0136596	0.690975	0.576361	0.744292	0.00714286	0.00435098	0.00594354	0.781395	0.599369	0.594235	0.374532	0.0726852	0.180185	0.136069	0.0756534	0.125	0.0597156	0.621359	0.608342	0.75779	0.729323	0.00612245	0.00536481	0.00966357	0.01	0.689076	0.0241379	0.0167264	0	0.16017	0.0220641	0.0114778	0.162437	0.00952381	0.00802965	0.00704225	0.010989	0.00360036	0.917574	0.0521739	0.647343	0.0207469	0.175097	0.0138178	0.811847	0.0352113	0.01029	0.00930851	0.0070922	0.00793651	0.29223	0.00538213	0.486141	0.00524476	0.00735294	0.00869565	0.585701	0.836364	0.00561347	0.00612423	0.00970874	0.00478011	0.00525394	0.00420521	0.889375	0.890141	0.807339	0.557789	0.566176	0.00540749	0.00357569	0.00527009	0.0359869	0.723039	0.472813	0.0648601	0.0688172	0.896465	0.035865	0.00572831	0.914894	0.904313	0.920152	0.833663	0.780303	0.363636	0.0463744	0.00787402	0.00225225	0.727273	0.0034227	0.00376884	0.0126582	0.915663	0.0040404	0.00305499	0.00278035	0.00607287	0.00306279	0.928251	0.84375	0.0064261	0.00407451	0.00764088	0.00652529	0.00451128	0.590643	0.777899	0.0244167	0.206767	0.888889	0.0329018	0.00618238	0.00970874	0.00581771	0.744048	0.00140252	0.891129	0.0796703	0.104628	0.00670241	0.129278	0.86758	0.732919	0.00458015	0.285714	0.561111	0.58427	0.952532	0.113475	0.909812	0.956731	0.00883978	0.00324675	0.00653595	0.0376207	0.816993	0.00904159	0.00104603	0.0501055	0.913564	0.91735	0.885326	0.954095	0.404	0.0122511	0	0	0.0040404	0.00303951	0.866667	0.730769	0.463597	0.010582	0.113158	0.84438	0.35912	0.0658683	0.0062069	0.00430108	0.00558659	0.00444727	0.00614828	0.0622951	0.00262467	0.00462107	0.00390625	0.0188425	0.00380228	0.022082	0.718062	0.838509	0	0.0737527	0.761523	0.0623116	0.191388	0.628866	0.663951	0.0741525	0.0859423	0.0891365	0.0768463	0.00553097	0.140679	0.413953	0.114739	0.052362	0.0915354	0.90553	0.0225303	0.851607	0.546685	0.783333	0.55364	0.0684411	0.0106802	0.00621891	0.118906	0.00809717	0	0.00713502	0.00828586	0.930481	0.887517	0.00458716	0.526932	0.00614077	0.00535906	0.287356	0.0151018	0.00406091	0.00897308	0.295597	0.29304	0.00696864	0.275654	0.00224215	0.00828157	0.809524	0.00594648	0.00864731	0.0057971	0	0.451613	0.0919854	0.0226917	0.0186097	0.807453	0.386624	0.381226	0.00594227	0.00786988	0.00662252	0.00449775	0.91498	0.0783342	0.0172117	0.00847458	0.00503778	0.00729927	0.00719424	0.506024	0.00433109	0.0140056	0.026764	0.0187198	0.00756694	0.0113208	0.00587544	0.0266904	0.0695652	0.00787402	0.00497203	0.00496032	0.0133779	0.807388	0.322412	0	0.244776	0.782101	0.860795	0.899396	0.766129	0.486772	0.860248	0.908778	0.481308	0.00985663	0.129032	0.00439367	0.0243902	0.22807	0.219251	0.764228	0.201835	0.352649	0.00262123	0.17757	0.0670391	0.013597	0.115702	0.0290102	0.569495	0.247813	0.562077	0.707447	0.0119332	0.12069	0.0261519	0.0473341	0.0410959	0.0353762	0.00720461	0.0028169	0.00719424	0.0058651	0	0.0134529	0.851852	0.174545	0.590164	0.0695035	0.00501253	0.750653	0.00453401	0.00869565	0.894737	0.0058651	0.00554324	0.00391134	0.386344	0.00230415	0.0104762	0.00631458	0.00507614	0	0.00702062	0.00746269	0.484211	0.324074	0.390244	0.24971	0.442088	0.00508259	0.0893119	0.00293255	0.00327154	0.291212	0.00407332	0.00422734	0.00370714	0.00609756	0.914242	0.926573	0.884735	0.00589496	0.00658979	0.357143	0.313084	0.515654	0.27226	0.0378007	0.00841515	0.0180412	0.0126689	0.00995025	0.903026	0.901654	0.0240385	0.0320856	0.0045283	0.292453	0.790598	0.860269	0.909091	0.877049	0.853659	0.905172	0.245487	0.00724638	0.925	0.00410116	0.851528	0.00676819	0.00579151	0.0150425	0.00791687	0.329847	0.491882	0.00715746	0.814286	0.764706	0.00658979	0.0238663	0.00341151	0.00539374	0.0103093	0.0100503	0.0466321	0.0756757	0.905229	0.817053	0.861732	0.809269	0.883473	0.548048	0.94012	0.046875	0.808168	0.00296296	0.774194	0.0124352	0.00595238	0.875758	0.891833	0.82072	0.876387	0.868852	0.879747	0.906667	0.86	0.835859	0.844704	0.910017	0.760171	0.904762	0.0886699	0.326446	0.448378	0.859951	0.358871	0.00669643	0.00666667	0.00555997	0.473054	0.00575816	0.0045977	0.519757	0.020649	0.0196078	0.232919	0.487222	0.0177332	0.407463	0.473469	0.0411658	0.217066	0.64243	0.153614	0.712707	0.858621	0.420732	0.536709	0.150617	0.573869	0.794231	0.755682	0.00874891	0	0.412214	0.693333	0.311522	0.593074	0.625	0.106406	0.00465983	0.873333	0.911917	0.629214	0.878947	0.852941	0.20625	0.204007	0.00539374	0.0465116	0.90535	0.664894	0.723164	0.252317	0.923529	0.496718	0.00819672	0.561358	0.768473	0.575419	0.766447	0.441365	0.0555556	0.541284	0.0052	0.00547445	0.00687285	0.266332	0.675676	0.748503	0.781525	0.587444	0.731915	0.83908	0.567742	0.202326	0.537841	0.847162	0.83432	0.311927	0.00727802	0.54717	0.578212	0.189066	0.359897	0.228528	0.372709	0.532353	0.166253	0.00984683	0.518198	0.712069	0.308839	0.0225959	0.0154004	0.670103	0.502513	0.734884	0.429577	0.291925	0.153061	0.458159	0.348485	0.0391667	0.223577	0.697115	0.260204	0.29932	0.914941	0.922963	0.902778	0.732767	0.0373333	0.737589	0.124731	0.826955	0.855856	0.0189702	0.209369	0.00414079	0.0126582	0.0133971	0.0075643	0.00714286	0.0152284	0.465116	0.346698	0.472952	0.487329	0.334395	0.6	0.930464	0.885106	0.00330396	0.74514	0.78534	0.743028	0.821272	0.0216718	0.773455	0.743182	0.829533	0.751244	0.815951	0.753425	0.293059	0.23318	0.0108827	0.865922	0.643948	0.405286	0.325397	0.465011	0.594118	0.905192	0.970588	0.206349	0.896226	0.883838	0.896189	0.123659	0.705172	0.79471	0.804624	0.747629	0.737443	0.711538	0.868531	0.00963082	0.907463	0.816667	0.857588	0.705628	0.870511	0.909454	0.971014	0.611511	0.84322	0.213536	0.400576	0.850071	0.736213	0.385202	0.0110847	0.014862	0.819967	0.883008	0.045977	0.0626655	0.834891	0.453773	0.597796	0.85022	0.185714	0.626886	0.573057	0.728916	0.336478	0.384146	0.121442	0.714286	0.188341	0.223938	0.407379	0.350711	0.52381	0.432203	0.449488	0.437045	0.552941	0.0112994	0.481356	0.387245	0.298246	0.285887	0.324513	0.362745	0.16782	0.856	0.0777027	0.339334	0.466533	0.452978	0.465291	0.691208	0.569074	0.349767	0.561373	0.565904	0.575285	0.625755	0.349138	0.916667	0.444577	0.374142	0.341772	0.652778	0.664629	0.406091	0.48	0.366197	0.541319	0.447732	0.00746269	0.0229885	0.5	0.406162	0.484018	0.532584	0.537486	0.537487	0.737931	0.478475	0.00652819	0.527311	0.412776	0.541538	0.719243	0.0699541	0.0918288	0.50324	0.803881	0.436723	0.824142	0.00619963	0.759582	0.46	0.603175	0.00688559	0.599057	0.344983	0.866337	0.870792	0.908873	0.693359	0.776	0.629474	0.754545	0.00617284	0.517588	0.712166	0.211034	0.752653	0.720617	0.00881057	0.236014	0.625442	0.877451	0.521053	0.612663	0.789474	0.263158	0.0559211	0.00711514	0.0694444	0.00673684	0.00647773	0.00617284	0.961538	0.404594	0.328298	0.856105	0.894592	0.342222	0.0674157	0.0039823	0.00600962	0.829787	0.923077	0.857494	0.895876	0.0203046	0.267016	0.7125	0.832597	0.662921	0.741379	0.88253	0.837662	0.886447	0.912281	0	0.00321285	0.864979	0.887208	0.897351	0.959064	0.00302115	0.00326797	0.908686	0.032634	0.862288	0.863388	0.239071	0.294294	0.864012	0.857291	0.873077	0.0105263	0.915796	0.945578	0.0339367	0	0.385321	0.644295	0.00232019	0.00338123	0.0320513	0.0115108	0.79538	0.79661	0.864662	0.0526316	0.730684	0.899295	0.63754	0.888535	0.64	0.907895	0.863469	0.905512	0.622535	0.00671141	0.0747664	0.898148	0.184049	0.808294	0.838652	0.795539	0.857143	0.00786782	0.686957	0.841121	0.887446	0.849257	0.898305	0.858974	0.0940397	0.00369458	0.156977	0.0277557	0.00362882	0.00795455	0.803922	0.51145	0.0258276	0.0488599	0.0193843	0.680481	0.85177	0.880208	0.0933041	0.815	0.350211	0.0391773	0.66443	0	0.733333	0.855609	0.00646552	0.105085	0.00756534	0.00555556	0.862589	0.87389	0.690382	0.863014	0.877859	0.820557	0.108449	0.19242	0.170833	0.800593	0.829787	0.149321	0.00352113	0.30117	0.00746269	0.22069	0.200355	0.28169	0.455375	0.193138	0.079602	0.159513	0.210223	0.330691	0.699265	0.565161	0.609883	0.110572	0.2725	0.28866	0.305159	0.293122	0.310992	0.1	0.2157	0.240132	0.00447628	0	0.169528	0.870968	0.19186	0.207237	0.303973	0.59447	0.00798497	0.143979	0.231042	0.0066313	0.234506	0.178436	0.00616333	0.101215	0.273616	0.476773	0.490066	0.383648	0.250412	0.240602	0.262436	0.195122	0.189369	0.247122	0.393939	0.259494	0.250516	0.372632	0.112188	0.18878	0.0233645	0.283465	0.0493209	0.0240964	0.454446	0.0190931	0.67129	0.818296	0.927586	0.906667	0.846575	0.834395	0.791426	0.793	0.797903	0.607935	0.260987	0.00719424	0.7933	0.783479	0.824755	0.914286	0.620861	0.712224	0.783807	0.618474	0.510969	0.681685	0.505973	0.549042	0.31565	0.453333	0.188356	0.541798	0.425101	0.394063	0.594883	0.489796	0.842728	0.770905	0.426505	0.542117	0.0122249	0.230716	0.116788	0.841657	0.254355	0.875445	0.288235	0.823498	0.838213	0.837989	0.434049	0.160494	0.616822	0.862808	0.849734	0.842152	0.560874	0.841765	0.00211864	0.775463	0.801258	0.727652	0.813972	0.791405	0.843323	0.814066	0.697613	0.817	0.855346	0.274583	0.00671893	0.427885	0.00753296	0.114563	0.0129096	0.00376648	0.00748663	0.182927	0.415152	0.00439883	0.0156658	0.00660502	0.874002	0.898289	0.282528	0.372881	0.521739	0.00641026	0.00542942	0.118519	0.739879	0.771318	0.904762	0.157676	0.872079	0.843888	0.795699	0.443916	0.666667	0.892466	0.885906	0.444162	0.526316	0.902256	0.822109	0.00285714	0.678862	0.74456	0.902326	0.917722	0.835749	0.823137	0.794118	0.00472689	0.796912	0.84345	0.570093	0.805143	0.835462	0.904636	0.874028	0.8286	0.790026	0.869275	0.0115176	0.446429	0.763359	0.786982	0.851266	0.817481	0.730435	0.00479329	0.86059	0.909774	0.00348432	0.00757576	0.537736	0	0.945545	0.0248276	0.00526778	0.0968028	0.83751	0.818182	0.667409	0.816489	0.00700525	0.901408	0.851186	0.721074	0.0323194	0.00628323	0.882812	0.531008	0.0372907	0.901861	0.634921	0.632727	0.00835655	0.892495	0.851648	0.00471976	0.00797267	0.160612	0.713355	0.843373	0.875719	0.859375	0.863089	0.473282	0.735242	0.00375134	0.860636	0.934783	0.820717	0.76087	0.487805	0.0056872	0.00621118	0.331551	0.622257	0.323864	0.713836	0.85	0.00898204	0.707285	0.159091	0.02	0.0155902	0.00994109	0.0324939	0.00599251	0.0648968	0.948454	0.720679	0.770318	0.217822	0.209052	0.0011534	0.0120579	0.00654308	0.00369004	0.00428816	0.640086	0.366912	0.0132304	0.00325733	0.878173	0.777202	0.00426439	0.0216904	0.795681	0.123656	0.155807	0.76049	0.734694	0.852006	0.753333	0.821714	0.60781	0.00487805	0.877133	0.922904	0.822148	0.824407	0.453659	0.484467	0.406375	0.131073	0.25	0.914729	0.795407	0.798956	0.847162	0.880907	0.928389	0.771277	0.757322	0.797428	0.853007	0.908425	0.838565	0.849315	0.969136	0.849762	0.893443	0.808864	0.895652	0.809756	0.225428	0.896	0.576642	0.416449	0.910853	0.0752089	0.942065	0.915619	0.00621118	0.00508906	0.864516	0.708447	0.865854	0.296199	0.555556	0.965812	0.948357	0.504951	0.866324	0.807453	0.952756	0.730769	0.832727	0.276163	0.954082	0.753425	0.255702	0.938272	0.0062448	0.752747	0.0816327	0.481511	0.487603	0.230388	0.011335	0.0181324	0.0220126	0.355848	0.212257	0.230855	0.167247	0.217877	0.361357	0.80315	0.828273	0.0843373	0.903226	0.875498	0.850118	0.725352	0.890777	0.790698	0.847458	0.835714	0.71	0.667116	0.6	0	0.521008	0.711636	0.916216	0.846743	0.788301	0.55	0.301887	0.227723	0.811514	0.834577	0.913858	0.832244	0.887372	0.66313	0.77374	0.239362	0.876812	0.194617	0.380435	0.319703	0.192075	0.393684	0.845259	0.793675	0.352798	0.2	0.382051	0.52648	0.778426	0.4	0.140625	0.275862	0.39726	0.413445	0.14652	0.324567	0.315951	0.331288	0.5625	0.584973	0.00611621	0.490698	0.262849	0.636095	0.265537	0.111111	0.00179856	0.00472654	0.732824	0.519084	0.688047	0.00740741	0.00729927	0.00996932	0.0512821	0.078125	0.352254	0.682243	0.886	0	0.0240964	0.00673401	0.00669643	0.00808081	0.00288184	0.00589623	0.0144928	0.872008	0.190647	0.0125899	0.706107	0.895082	0.827508	0.0326797	0.0752688	0.462687	0.568093	0.161512	0.666172	0.117936	0.00709723	0.187156	0.93432	0.964539	0.181818	0.00826446	0.00571429	0.140327	0.345133	0.326531	0.26009	0.151899	0.480687	0.134298	0.202062	0.250328	0.2311	0.147059	0.142857	0.0889788	0.151007	0.120141	0.23458	0.205212	0.838384	0.274725	0.066092	0.0692974	0.0056338	0.00553797	0.193277	0.223404	0.395833	0.0207715	0.00779221	0.00761905	0.0541103	0.014652	0.0166667	0.00382555	0.254608	0.207131	0.161846	0.402715	0.163366	0.142613	0.232653	0.343558	0.838095	0.80766	0.348449	0.942857	0.908377	0.82947	0.00398936	0.838028	0.741194	0.818868	0.0114943	0.0205725	0.761696	0.931373	0.932292	0.90838	0.739698	0.867178	0.9089	0.844136	0.924528	0.754864	0.274276	0.454054	0.00626305	0.0110974	0.498531	0.948187	0.878564	0.879121	0.875	0.589322	0.00488281	0.00846024	0.806818	0.830882	0.505319	0.769437	0.654084	0.774869	0.812057	0.125	0.86383	0.902222	0.900531	0.908182	0.881598	0.931907	0.0026178	0.00374181	0.844059	0.881295	0.91028	0.908546	0.914894	0.881298	0.919373	0.288262	0.85219	0.833333	0.895939	0.842726	0.901919	0.789402	0.837113	0.790698	0.452174	0.406667	0.843678	0.797872	0.756622	0.690526	0.838446	0.708333	0.686957	0.836957	0.514223	0.494465	0.521661	0.256757	0.811634	0.818349	0.882023	0.69403	0	0.583333	0.64918	0.554144	0.907631	0.897959	0.679224	0.829296	0.78	0.859122	0.721612	0.711042	0.449153	0.0366492	0.0995475	0.525822	0.785595	0.00513347	0.0430839	0.00539568	0.701357	0.0204918	0.852732	0.676404	0.689236	0.0084788	0.449244	0.778846	0.471572	0.691667	0.717593	0.488599	0.295455	0.553244	0.767591	0.889117	0.826446	0.0346216	0.00692521	0.862816	0.85119	0.906863	0.00763359	0.874548	0.812977	0.856564	0.883019	0.00987925	0.0168776	0.783019	0.00516351	0.670711	0.686244	0.886179	0.843788	0.668622	0.00201207	0	0.343374	0.415094	0.0474453	0.00324675	0.764411	0.908184	0.467681	0.06974	0.661798	0.921466	0.75	0.873362	0.00282087	0.761404	0.0422535	0.217923	0.808642	0.875	0.905632	0.865455	0.651613	0.359638	0.298056	0.672872	0.841871	0.250923	0.764706	0.843023	0.819983	0.740506	0.810775	0.687339	0.782443	0.639286	0.0343137	0.835329	0.0106952	0.00284091	0.832402	0.0357143	0.832504	0.377419	0.88125	0.975207	0.297683	0.918033	0.806701	0.95	0.756494	0.512422	0.834951	0.737643	0.891156	0.583333	0.00262238	0.739796	0.973154	0.770878	0.00979432	0.00422297	0.748534	0.48415	0.943662	0.250702	0.173913	0.298578	0.611247	0.898438	0.761628	0.88172	0.821256	0.739837	0.297959	0.708861	0.00508259	0.00944882	0.00562948	0.00501672	0.0106545	0.00689655	0.899543	0.832143	0.840336	0.0254545	0.00518135	0.872611	0.00681199	0.0661765	0.732484	0.435583	0.329193	0.0186335	0.90566	0.507538	0.752747	0.863976	0.769821	0.915004	0.00383142	0.165563	0.00687285	0.735583	0.879828	0.861538	0.877193	0.0327103	0.00836013	0.00668449	0.00904977	0.00330033	0.00585284	0.00721649	0.85118	0.290271	0.0127877	0.00698487	0.00620347	0.0123457	0.294434	0.815271	0.847222	0.210702	0	0.709062	0.848485	0.433824	0.154833	0.16342	0.0449438	0.00359712	0.8275	0.872818	0.603279	0.801642	0.779886	0.286477	0.435821	0.777422	0.878613	0.868687	0.848126	0.744141	0.331808	0.820611	0.00465983	0.0103093	0.7725	0.778078	0.00541126	0.82263	0.919014	0.0117521	0.00221484	0.698969	0.925515	0.00859107	0.0133333	0.00833333	0.783019	0.695238	0.395973	0.823529	0.745989	0.00463392	0.00791557	0.00839161	0.00220264	0.00408163	0.344948	0.911894	0.580913	0.0483461	0.711864	0.779817	0.551282	0.472222	0.155172	0.00623053	0.0118671	0.20068	0.0116618	0.589226	0.234429	0.201183	0.850394	0.408918	0.0110533	0.944444	0.910638	0.952	0.208617	0.87218	0.759777	0.0111732	0.0125392	0.0245902	0.575758	0.809437	0.590643	0.912393	0.00475436	0	0.52093	0.0040293	0.852632	0.0185185	0.00527859	0.00450958	0.0116959	0.006639	0.676692	0.00490196	0.00295858	0.0116054	0.873533	0.921569	0.739443	0.00228659	0.00815661	0.857868	0.877095	0.860485	0.933884	0.00528634	0.176991	0.308411	0.595908	0.0553191	0.0550363	0.0115894	0.0920437	0.765135	0.682604	0.0152856	0.0214168	0.944882	0.205607	0.328634	0.307777	0.184211	0.234209	0	0.0818182	0.120755	0.0114371	0.91791	0.881593	0.842767	0.435294	0.0104749	0.280543	0.702093	0.682243	0.837746	0.781513	0.00746269	0.00992556	0.103542	0.804348	0.787308	0.827907	0.315625	0.369832	0.135725	0.694268	0.438038	0.247783	0.170183	0.0664395	0.1644	0.202454	0.30094	0.00674916	0.478947	0.240964	0.672897	0.189091	0.915194	0.601124	0.554745	0.00212314	0	0.0421687	0.116279	0.304556	0.159091	0.346154	0.186047	0.215686	0.698661	0.0792453	0.333333	0.0816078	0.116162	0.671141	0.721393	0.767857	0.807018	0.914956	0.00425532	0.864865	0.908333	0.679245	0.00616016	0.560633	0.689616	0.84	0.00705882	0.556035	0.586047	0.771725	0.00363636	0.741007	0.727626	0.712	0.760417	0.00865801	0.00462963	0.890547	0.841727	0.854895	0.897463	0.877551	0.888889	0.00284091	0.0859649	0.0598639	0.00492611	0.127737	0.0075	0.0056101	0.00733496	0.604046	0.30303	0.727524	0.014218	0.00481541	0.457766	0.68887	0.867841	0.581028	0.920578	0.835249	0.6	0.0813954	0.5	0.0632911	0.00471254	0.00140449	0.00775194	0.536332	0.922521	0.912678	0.866113	0.897627	0.88241	0.00393701	0.00825959	0.00402414	0.00446429	0.00549828	0.00304878	0	0.869048	0.00483092	0.00698487	0.6794	0.521739	0.00643501	0.010568	0.19106	0.00607903	0.00566572	0.00282486	0.372857	0.415235	0.576705	0.00651042	0.00580383	0.00833333	0.0115207	0.83702	0.0397351	0.0452489	0.00980392	0.0236686	0.0308081	0.0284192	0.0529101	0.0400802	0.18239	0.690265	0.00502513	0.00895522	0.113281	0.329154	0.312799	0.254108	0.0126869	0.574627	0.652174	0.591954	0.942623	0.0102975	0.0017762	0.0174672	0.00684932	0.736842	0.043038	0.00437318	0.0523169	0.0153551	0.933333	0.597633	0.650406	0.804781	0.92	0.0552147	0.0384123	0.00682594	0.834615	0.851259	0.0324149	0.891566	0.42	0.0177881	0.583062	0.34715	0.0226415	0.00712831	0.0059312	0.00591716	0.00769231	0.0015361	0.00847458	0.119632	0.00377488	0.00630631	0.71028	0.00529101	0.00872939	0.0027137	0.012069	0.00263992	0.858974	0.481871	0.728507	0.791667	0.380769	0.118211	0.798246	0.760163	0.00552486	0.00414747	0.0546218	0.00506009	0.00689655	0.00544959	0.00377358	0.0102041	0.00728528	0.010479	0.0020284	0.00458115	0.205479	0.766827	0.822086	0.00404858	0.00891972	0.00572656	0.00347826	0.623229	0.670073	0.433673	0.60743	0.395	0.839378	0.0206186	0.130146	0.103175	0	0.5	0.873016	0.456522	0.893043	0.912979	0.832	0.927434	0.473934	0.680203	0.039548	0	0.916042	0.915441	0.0128571	0.885417	0.828859	0.831579	0.489888	0.013683	0.00466563	0.74026	0.34891	0.00411523	0.00637523	0.0123967	0.70843	0.850877	0.630631	0.873206	0.00334448	0.0366492	0.775316	0.00999412	0.00594354	0.0060423	0.00658762	0.00548446	0.00809717	0.00441176	0.00769231	0	0.00398936	0.0124309	0.775641	0.00685453	0.00449102	0.803487	0.00704722	0.00632244	0.298765	0.00410172	0.0552516	0.0451613	0.205357	0.00642899	0.818255	0.297468	0.719212	0.0034188	0.0161082	0.888889	0	0.00515464	0.0083871	0.409289	0.280977	0.0154227	0.00659824	0.010219	0.00555556	0.919355	0.882399	0.950704	0.0274223	0.0363636	0.0757315	0.274148	0.00484131	0	0.102901	0.503965	0.195	0.00198413	0.839196	0.00961538	0.342105	0.0142857	0.612903	0.0055325	0.00495049	0.0032967	0.00435414	0.00411523	0.00464037	0.680574	0.866142	0.868132	0.0114613	0.00761035	0.0193548	0.00747863	0.0737885	0.00833965	0.0474777	0.88024	0.391156	0.81761	0.754678	0.451014	0.00545596	0.0186757	0.619835	0.0173661	0.00790514	0.787529	0.90264	0.00311526	0.55894	0.497475	0.323017	0.041621	0.848552	0.91601	0.738095	0.00580973	0.00417537	0.0149254	0.00533537	0.575	0.401709	0	0.00700117	0.601852	0	0.0106383	0.00501074	0.0027881	0.00528026	0.00342075	0.00183318	0.00483092	0.00795907	0.733719	0.00658514	0.00627944	0.00979021	0.0396975	0.0689362	0.904348	0.796875	0.770159	0.912821	0.0612691	0.41202	0.061354	0.00506329	0.00543478	0.31467	0.785714	0.726444	0.784783	0.92437	0.236111	0.0161725	0.00454133	0.00293112	0.00385728	0.00340909	0.0059761	0.176923	0.0212355	0.00503356	0.703052	0.850384	0.803838	0.854633	0.00412088	0.0090036	0.00605144	0.00332594	0.892758	0.636816	0.00856164	0.884615	0.00364964	0.0960187	0.0051716	0.00694444	0.00285714	0.0430293	0.738178	0.725424	0.00358744	0.565217	0.789216	0.695122	0.561497	0.678363	0.715201	0.0061287	0.00299401	0.00975927	0.0113636	0.00493421	0.266316	0.0127524	0.00546022	0.891892	0.770878	0.012894	0.0104822	0.0112847	0.00234467	0.00592885	0.326531	0.00595238	0.00546448	0.77707	0.863905	0.910112	0.715596	0.601594	0.596639	0.639594	0.328244	0.00371747	0.395735	0.134892	0.666667	0.902527	0.808442	0.39779	0.820809	0.829746	0.485549	0.31454	0.369295	0.226415	0.320675	0.394904	0.0892857	0.16129	0.702329	0.586957	0.00777512	0.312222	0.0229885	0.00363636	0.00875421	0.871122	0.452381	0.779817	0.00734095	0.0070922	0.00759346	0.00751174	0.00822669	0.0725806	0.00387973	0.365613	0.00277778	0.00617284	0.00696864	0.00704225	0.0109529	0.00389105	0.0110497	0.00754717	0.693681	0.887255	0.216606	0.130208	0.00649351	0.0766962	0.593939	0.00946372	0.566832	0.657407	0.0959945	0.902913	0.00892857	0.00458415	0.764706	0.0183486	0.737069	0.675182	0.00834492	0.0277778	0.00848485	0.00612557	0.0134357	0.0262874	0.0408602	0.00722892	0.040146	0.00373134	0.00719424	0.0110701	0.0789474	0.235569	0.00648508	0.00190476	0.844907	0.0135135	0	0.842486	0.628319	0.00623701	0.00476515	0.00692042	0.0123457	0.00308166	0.00299177	0.00512237	0	0.0122044	0.909621	0.376582	0.0428994	0.159398	0.0706742	0.027618	0.0031348	0.00917431	0.00414651	0.00370645	0.0113985	0.15448	0.418033	0.423963	0.127737	0.480129	0.164557	0.00403497	0.0701754	0.00860215	0.00152905	0.00488599	0.401328	0.774725	0.00266667	0	0.871951	0.00343643	0.653107	0.307026	0.00626741	0.0176282	0.885427	0.746781	0	0.188732	0.00598035	0.451053	0.530072	0.75625	0.218978	0.0117188	0	0.00576369	0.00419463	0.00468165	0.00327332	0.421788	0.410223	0.409272	0.0109756	0.0775194	0.00245098	0.00633914	0.696538	0.00673401	0.00660689	0.0357143	0.308931	0.805031	0.187911	0.269062	0.29275	0.0454545	0.204797	0.0193004	0.0482069	0.774194	0.357143	0.347174	0.185639	0.0628931	0.262899	0.0117223	0.130531	0.00705219	0.387597	0.0651499	0.0107759	0.0483642	0.244356	0.49454	0.324324	0.135196	0.0474576	0.0114025	0.0358491	0.541913	0.0556745	0.0042735	0.644898	0.0169271	0.0111732	0.0101156	0.0233853	0.0770631	0.349458	0.00421941	0.341615	0.0258503	0.00663717	0.0151433	0.0170732	0.0378151	0.719313	0.8	0.0378151	0.00639488	0.0968661	0.03125	0.0784314	0.180693	0.467568	0.0519952	0.0303644	0.332564	0.58642	0.164491	0.334988	0.105376	0.161554	0.754335	0.0358025	0.00526316	0.00505051	0.00878553	0.0533333	0.70024	0.527695	0.0128755	0.942857	0	0	0.00421053	0.0449173	0.0102477	0.763473	0.797945	0.730159	0.0920245	0.649805	0.7	0.857639	0.00390625	0.00617284	0.00878735	0.00733676	0.0125	0.00489168	0.0140515	0.00871731	0.555556	0.0376471	0.02	0.00554236	0.133466	0.604144	0.0130039	0.00880705	0.0444444	0.0114504	0.929688	0.912548	0.0205128	0.0088968	0.0103896	0.845638	0.0109689	0.00567644	0.00310559	0.00961538	0.187739	0.8879	0.925532	0.230077	0.0056	0.151033	0.0188679	0.577434	0.0571429	0.0220096	0.0851064	0.0625	0.916172	0.300836	0.75419	0.491429	0.00323974	0.00798403	0.0134639	0.00315657	0.0112	0.825613	0.58952	0.896552	0.728551	0.748971	0.514337	0.00451467	0.882514	0.253521	0.0267927	0.00736196	0.00539568	0.881002	0.0100671	0.673993	0.784221	0.885468	0.847502	0.00654308	0	0.75493	0.868702	0.0568356	0.330447	0.342466	0.00283286	0.0057947	0.00846262	0	0.00608108	0.00869909	0.0167247	0.0107858	0.00606061	0.474865	0.471243	0.00928793	0.00453858	0.0107829	0.00549451	0.0152091	0.0089717	0.0060241	0.803419	0.00463499	0.007109	0.861212	0.830482	0.00198413	0.00259403	0.00925926	0.0769231	0.10559	0.397881	0.426471	0.0210526	0.00920502	0.1562	0.002079	0.114671	0.00498339	0	0.8757	0.890411	0.867089	0.761099	0	0.900383	0.86731	0.792453	0.857143	0.934498	0.864697	0.904913	0.857143	0.837662	0.789954	0.00420168	0.957576	0.0317041	0.0127971	0.00398936	0.00159872	0.00477223	0.00985222	0.815275	0.803571	0.958333	0.884422	0.100218	0.010274	0.822485	0.0071736	0.86	0.0151899	0.0386409	0.791139	0.896552	0.232877	0.00823723	0.00321543	0.00316456	0.00134771	0.496674	0.00862506	0.00817884	0.00482426	0.930958	0.0021322	0.0124481	0.00657895	0.00831947	0.00368324	0.00716846	0.00259605	0.00304878	0.00367309	0.00353982	0.615385	0.0819367	0.629356	0.627063	0.695706	0.566845	0.0128866	0.0465116	0.611518	0.830745	0.00892857	0.0110619	0.0303933	0.0157658	0.632997	0.426332	0.654362	0.690476	0.534562	0.646586	0.881393	0.00771208	0.00607903	0.00470865	0.00387597	0.00251256	0.00487805	0.00778816	0.010101	0.00640079	0.012766	0.00874211	0.0430108	0.523013	0.013245	0.897092	0.00550459	0.0468085	0.1525	0.561983	0.425665	0.581197	0.46008	0.0510949	0.0228013	0.00701139	0.039819	0.515464	0.0157215	0.0123203	0.00304569	0.815385	0.836066	0.822776	0.337209	0.00424929	0.756614	0.00185014	0.230661	0.0401662	0.191424	0.251701	0.368897	0.766537	0.00202224	0.763158	0.00766284	0.04	0.00908501	0.433962	0.0581222	0.151369	0.466863	0.0451306	0.00690846	0.0076461	0.774194	0.0370096	0.0110497	0	0.00754006	0.347678	0.315144	0.314783	0.264901	0.144928	0.0366089	0.022354	0.00905563	0.00973236	0.0150943	0.00548847	0.00692841	0.0117548	0.0125	0.176	0.291262	0.559633	0.498008	0.0108696	0.791383	0.00579557	0.364706	0.929412	0.872146	0.888889	0.720261	0.0491071	0.00589275	0.00308642	0.012685	0.00420168	0.00443459	0.0100756	0	0.919137	0.88806	0.00556793	0.00738007	0.00689655	0.00626468	0.00762911	0.00458716	0.00564972	0.00511509	0.00505051	0.255973	0.505155	0.711538	0.0775862	0.937853	0.00376648	0.0056391	0.0729455	0.0106007	0.10728	0.907692	0.0032	0.00105932	0.871345	0.00697906	0.00910931	0.793304	0.0229508	0.48677	0.516279	0.0216607	0.106049	0.00287908	0.00732601	0.930851	0.00567108	0.00773694	0.525714	0.0364656	0.0124827	0.0069808	0.00569106	0.00609756	0.0892857	0.767157	0.00666667	0.013245	0.00859599	0.00735294	0.68	0	0.00591017	0.00904159	0.00838926	0.00261324	0.0315722	0.010627	0.894702	0.807692	0.0412371	0.75	0.247734	0.935294	0.895062	0.00231481	0.0105932	0	0.00630915	0.00760456	0.234547	0.0249716	0.0097629	0.648069	0.814136	0.312195	0.0572557	0.00661626	0.0131387	0.433272	0.216981	0.522022	0.870651	0.566219	0.609783	0.676656	0.755776	0.00474576	0.1	0.231801	0.84492	0.00245298	0.686275	0.0192199	0.00523756	0.015873	0.0212014	0.00769625	0.782468	0.00396601	0.00414938	0.753223	0.00612495	0.00530973	0.888889	0.0150376	0.898204	0.850394	0.0119237	0.00899281	0.00956938	0.00740375	0.00214592	0.0045584	0.00814901	0.739679	0.616505	0.592688	0.192197	0.00837776	0.00148368	0.0614192	0.0093622	0.0103926	0.742222	0.411765	0.00783546	0.1044	0.0311493	0.00394589	0.00612557	0	0.00819672	0.00372787	0.838645	0.857955	0.699865	0.474286	0.827273	0.00501253	0.00527241	0.888889	0.647059	0.887313	0.841045	0.016317	0.00864816	0.00561798	0.00588582	0.0204499	0.00794552	0.747836	0.806096	0.843518	0.819093	0.302002	0.0130208	0.080402	0.00346921	0.00469484	0.00600601	0.112628	0.788618	0.00459921	0.00167504	0.0040404	0.00630252	0.00757576	0.00606061	0.78626	0.890196	0.859073	0.00672646	0.00766962	0.00521822	0.00498339	0.054242	0.29797	0.247516	0.683871	0.886076	0.00447761	0.00593472	0	0.00735745	0.00252951	0.114252	0.00287356	0.359498	0.485075	0.792746	0.456954	0.83477	0.551724	0.560694	0.806202	0.819549	0.813253	0.842308	0.00670641	0.612813	0.00571195	0.858974	0.00652819	0.191753	0.586538	0.750678	0.828704	0.788991	0.666667	0.587444	0.0510204	0.367232	0.805755	0.0991972	0.0105263	0.848485	0.873853	0.249311	0.288	0.470199	0.00643604	0.0025663	0.019678	0.716088	0.639241	0.00348837	0.0148992	0.0195936	0.205479	0.658416	0.86711	0.364322	0.0350347	0.0136109	0.0420664	0.3	0.0343879	0.131004	0.00268097	0.272516	0.318182	0.146982	0.0796586	0.00862813	0.0263533	0.729508	0.57337	0.0075188	0.0180791	0.0396476	0.792079	0.151079	0.294686	0.561151	0.744939	0.851034	0.802529	0.849462	0.918605	0.845805	0.824859	0.721925	0.214008	0.736041	0.818533	0.797468	0.877273	0.672549	0.794118	0.728346	0.822823	0.809061	0.0972079	0.152805	0.00813008	0.0325203	0.046224	0.0515604	0.323503	0.0120482	0.739013	0.598726	0.926829	0.799465	0.276049	0.0320513	0.125	0.643357	0.840506	0.804642	0.885057	0.861736	0.861017	0.853859	0.823529	0.00684932	0.846875	0.826701	0.927602	0.813187	0.372159	0.00458716	0.86423	0.921283	0.935223	0.785965	0.00671785	0.00980392	0.686321	0.00591424	0.0104167	0.858238	0.863454	0.622449	0.0273616	0.363636	0.561538	0.909091	0.152318	0.0850291	0.0781041	0.0146751	0.0477855	0.413598	0.184701	0.855332	0.838961	0.303571	0.252066	0.772768	0.871663	0.909574	0.871681	0.00452034	0.00789474	0.65411	0.82619	0.939597	0.914179	0.144686	0.395007	0.786561	0.622951	0.312893	0.308235	0.704974	0.894231	0.339483	0.319149	0.65821	0.63986	0.831243	0.836263	0.567251	0.00498866	0.00949796	0.498363	0.642857	0.828431	0.711712	0.691038	0.133898	0.823529	0.819095	0.462745	0.00806452	0.148148	0.260116	0.568627	0.84106	0.832461	0.862069	0.806084	0.905426	0.72973	0.0835655	0.0137112	0.694444	0.923747	0.888372	0.90824	0.00870827	0.861842	0.911894	0.746528	0.905797	0.86	0.581395	0.936321	0.302326	0.704797	0.903614	0.0262009	0.00742574	0.0416667	0.603774	0.00567376	0.875661	0.88191	0.551587	0.882915	0.198966	0.144904	0	0.042735	0.839056	0.0166667	0.85503	0.858065	0.826558	0.862921	0.845238	0.00342075	0.6875	0.86064	0.655605	0.665505	0.191388	0.00762631	0.00174825	0.0027027	0.857355	0.768722	0.00917431	0.855646	0.901709	0.850515	0.870637	0.00968992	0.895522	0.00727802	0.00677507	0.207143	0.00486618	0.104317	0.00769724	0.0258065	0.040404	0.169421	0.1	0.00189573	0.0392157	0.0159944	0.045977	0.0519931	0.128931	0.0102894	0.146006	0.0695048	0.827795	0.112426	0.0201613	0.00881612	0.00603622	0.0124309	0.254032	0.02133	0.503418	0.361374	0.0532544	0.00914286	0.0194954	0.00262467	0.896774	0.454936	0.237778	0	0.832134	0.00201207	0.0041806	0.00452489	0.863095	0.882565	0.876364	0.00443459	0.00552486	0.750499	0.846154	0.0302326	0.00497512	0.350242	0.805112	0.663866	0.861436	0.778098	0.769841	0.791489	0.021097	0.00948509	0.127796	0.277926	0.492978	0.839506	0.727273	0.413146	0.537012	0.645051	0.877358	0.00326797	0.00229885	0.00398936	0.00635324	0.00729517	0	0.348837	0.0434783	0.0145719	0.0270127	0.0463872	0.00229358	0.00742942	0.605505	0.0897868	0.372816	0.358362	0.0599829	0.767932	0.00359066	0.955882	0.88118	0.00766871	0.00759346	0.0107373	0.696721	0.778524	0.189024	0.00763359	0.00948509	0.00619675	0.00692042	0.146341	0.829545	0.00683371	0.0144124	0.0084317	0.00587248	0.00768776	0.00421179	0.0036855	0.00673401	0.919192	0.00456621	0.00526316	0.00681115	0.00552486	0.914454	0.00611995	0	0.0504202	0.00935551	0.0067981	0.814433	0.00561167	0.817978	0.00665779	0.0060423	0.00819672	0.00404858	0.0606061	0.875	0.823843	0.103306	0.205656	0.00436681	0.00283688	0.787313	0.785185	0.0125786	0.00203666	0.00826446	0.00520231	0.25	0.426506	0.0365631	0.846824	0.885956	0.816514	0.00754148	0.0037594	0.00602929	0.0169671	0.00686948	0.00376412	0.854749	0.612676	0.263425	0.00564481	0.00863931	0.00613497	0.00590842	0.00472813	0.00552486	0.918033	0.00623701	0.795699	0.920213	0.935484	0.00679348	0.00358102	0.863344	0.038526	0.885321	0.87656	0.868164	0.805556	0.00557276	0.843195	0.85446	0.00441176	0.14526	0.00525279	0.0211765	0.822727	0.00998752	0.00751174	0.00610288	0	0.841518	0.00719424	0.00707547	0.00521286	0.00545171	0.798913	0.00782661	0.00393701	0.00980392	0.00702811	0.00674157	0.9375	0.00499501	0.00638104	0.432432	0.363167	0.103448	0.196154	0.41763	0.432024	0.39527	0.332792	0.155556	0.419283	0.826484	0.657388	0.598765	0.322394	0.868726	0.425197	0.00554939	0.711329	0.951724	0.777246	0.00492611	0.00824176	0.00503597	0.00727273	0.00403877	0.00834879	0.00710702	0	0.917923	0.00319489	0.0661157	0.888112	0.0862471	0.749284	0.00550206	0.0123267	0.00611621	0.00504626	0.852941	0.680398	0.00587467	0.770449	0.00423729	0.699755	0.352127	0.774524	0.646123	0.033244	0.680938	0.0337331	0.958175	0.471591	0.903346	0.638116	0.78436	0.888889	0.0475483	0.0296221	0.632124	0.608889	0.463415	0.587209	0.623037	0.873684	0.0043573	0.00444727	0.0093633	0.0184332	0.00840336	0.0106952	0.00380517	0.0165289	0.132911	0.00674309	0.661004	0.764192	0.392603	0.357143	0	0.00587969	0.862903	0.00495049	0.0108055	0.796092	0.684615	0.880435	0.906977	0.880866	0.00478469	0.0852018	0.0289655	0.0123153	0.714542	0.00453858	0.00831734	0.027575	0.003125	0.813953	0.0247934	0.0144695	0.00776197	0.685358	0.00867679	0.0142857	0	0.00692308	0.0229358	0.00956284	0.0153374	0.879781	0.00534045	0.00776699	0.0047619	0.0434783	0.855372	0.00225056	0.00981105	0.00546448	0.00913838	0.519231	0.765823	0.00493583	0.00715015	0.00217865	0.00583658	0.000881834	0.00816326	0.0059657	0.722727	0.849338	0.884211	0.00362056	0.00228833	0.872247	0.246914	0.00976562	0.0333681	0	0.00764818	0.00639659	0.00837989	0.774436	0.448276	0.908257	0.9375	0.0123077	0.00316957	0.0076864	0	0.00732984	0.00575264	0.282875	0.004111	0.0416048	0.00497512	0.850767	0.84514	0.876461	0.00638978	0.017094	0.0127389	0.0070922	0.00316957	0.00291829	0.00375235	0.00197498	0.00394867	0.003003	0.617801	0.547771	0.104925	0.882759	0.858108	0.729614	0.396226	0.867089	0.900604	0.788018	0.867857	0.89434	0.871951	0.901099	0.113924	0.267281	0.892045	0.0036452	0.00754717	0.0163755	0.633391	0.131268	0.121556	0.783582	0.00740741	0.441176	0.0589942	0.872781	0.759197	0.792373	0.928	0.886364	0.878261	0.783673	0.906849	0.92823	0.760274	0.868421	0.800312	0.829787	0.407216	0.00934579	0.785016	0.479675	0.00992556	0.195604	0.0109649	0.803644	0.318951	0.123295	0.0367816	0.00465116	0.00280899	0.00438596	0.130682	0.366176	0.270325	0.0272251	0.00561798	0.00952381	0.0149573	0.0146699	0.705645	0.0621359	0.621277	0.00659341	0.354273	0.719577	0.00277778	0.00617284	0.00383142	0.841727	0.00379267	0.00213675	0.00812274	0.00303951	0.781726	0.447674	0.0611702	0.0256813	0.0129032	0.816754	0.32441	0.0692076	0.0160183	0.00638978	0.00680272	0.00843882	0.0235756	0.0489552	0.559322	0.5625	0.00327869	0	0.0229885	0.00835655	0.0028436	0.0103093	0.826772	0.178707	0.016129	0.0482912	0.110577	0.548523	0.368946	0.282051	0.392892	0.636656	0.64199	0.718487	0.892643	0.00626468	0.00732218	0.00528169	0.00437318	0.0249221	0.922156	0.741164	0.909938	0.788747	0.855288	0.0171504	0.00209644	0.005	0.00538358	0.0531328	0.0678102	0.877698	0	0.566547	0.668712	0.851772	0.240469	0.881988	0.765152	0.254717	0.00524476	0	0.0158103	0.897887	0.696629	0.0702128	0.00377834	0.0289975	0.718518	0.697674	0.640523	0.25641	0.562376	0.832215	0.00716846	0.807229	0.817734	0.00568182	0.0131579	0.228916	0.895911	0.0175246	0.0139276	0.00546448	0.00407498	0.864686	0.00761035	0.00691244	0.00498753	0.880853	0.925383	0.7125	0.00524246	0.855758	0.898671	0.659218	0.121212	0.00222387	0.00982801	0.826855	0.0356546	0.00726392	0.686636	0.010101	0.88015	0.841379	0.790997	0.506173	0.0534351	0.935743	0.00732357	0.0974279	0.587558	0.500373	0.53677	0.423077	0.425268	0.275676	0.193548	0.0109649	0.0114943	0.0160428	0.0046282	0.00335946	0.903955	0.00569569	0.00793651	0.698198	0.890304	0.908046	0.888668	0.0525762	0.619608	0.00980392	0.313406	0.381481	0.861272	0.831169	0.706597	0.601974	0.687688	0.48416	0.37128	0.205479	0.315217	0.0150094	0.15419	0.622142	0.595615	0.413915	0.00570539	0.00390625	0.900794	0.898148	0.135928	0.0358209	0.245614	0.270791	0.00514241	0.151152	0.00802334	0.073922	0.287736	0.729787	0.711538	0.00352361	0.00452489	0.0512821	0.846975	0.900602	0.773196	0.268116	0.572148	0.876672	0.881356	0.893066	0.874755	0.791469	0.848568	0.78125	0.870807	0.744337	0.725291	0.00408441	0.863813	0.586207	0.710963	0.573643	0.814059	0.916749	0.869565	0.813322	0.849151	0.828859	0.851515	0.873862	0.775633	0.8746	0.824859	0.880952	0.886161	0.89372	0.887687	0.896033	0.617778	0.451054	0.522613	0.420438	0.588832	0.911864	0	0.302439	0.601064	0.0197628	0.467559	0.765531	0.877698	0.00809717	0.712871	0.724627	0.883408	0.360972	0.824723	0.701961	0.877808	0.814691	0.643885	0.667677	0.687429	0.836484	0.808181	0.710798	0.699588	0.3	0.437687	0.149798	0.743929	0.828073	0.834356	0.850877	0.895646	0.877386	0.861314	0.890542	0.8398	0.883355	0.806055	0.803935	0.0483676	0.797011	0.837165	0.890302	0.856371	0.104294	0	0.195122	0.680982	0.0301887	0.046729	0.904762	0.878378	0.30455	0.260274	0.278749	0.0686586	0.159875	0.411175	0.0060015	0.695347	0.755515	0.421642	0.792308	0.210474	0.867614	0.888	0.80123	0.853704	0.418724	0.0544919	0.786301	0.00451467	0.00908265	0.00831601	0.00859107	0.22147	0.547026	0.882845	0.292019	0.367742	0.452511	0.387692	0.764092	0.232777	0.1639	0.163539	0.122857	0.633588	0.261905	0.306264	0.291572	0.181818	0.279195	0.212963	0.00716846	0.00362319	0.072	0.722372	0.714706	0.449374	0.397008	0.625828	0.383899	0.172414	0.777317	0.117117	0.271845	0.0190157	0.0075594	0.00817996	0.00917431	0.827815	0.808765	0	0.118081	0.0385051	0.0167749	0.0467785	0.948387	0.165094	0.690226	0.619048	0.681704	0.144828	0.524017	0.650875	0.117857	0.956522	0.00458716	0.858612	0.713636	0.00441501	0.830579	0.817669	0.918919	0.783883	0.84472	0.748867	0.0115075	0.00448934	0.00242131	0.163594	0.666667	0.471576	0.606575	0.588345	0.726084	0.414488	0.257248	0.00230947	0.369289	0.412553	0.497566	0.639744	0.633333	0.253463	0.156647	0.446429	0.178879	0.559756	0.171161	0.144165	0.808	0.75	0.885417	0.894256	0.743421	0.813359	0.902148	0.266142	0.748718	0.0894625	0.0301887	0.724026	0.727592	0.203883	0.281832	0.249655	0.00445104	0.795527	0.0397045	0.0621762	0	0.00538358	0.27972	0.847826	0.587591	0.0204255	0.0097561	0.00885936	0.0765432	0.0454545	0.0157699	0.0195286	0.0194647	0.100883	0.0259909	0.0158817	0.00632911	0.16	0.652174	0.842566	0.709497	0.608213	0.693458	0.62381	0.24498	0.0754717	0.00728597	0.00701403	0.0105402	0.921488	0.00649351	0.724051	0.927711	0.892552	0.855705	0.891501	0.785047	0.00772889	0.0062201	0.727815	0.735849	0.480874	0.305369	0.868548	0.258842	0.576271	0.549865	0.498768	0.162584	0.173684	0.672956	0.0186567	0.847395	0.647059	0.876461	0.0232558	0.868512	0.75054	0.79971	0.841256	0.981481	0.222798	0.834437	0.00370828	0.00638686	0.787456	0.407059	0.777778	0.00243605	0.0071885	0.0056926	0.0229787	0.105163	0.692308	0.307789	0.29	0.194332	0.489552	0.346369	0.36337	0.0301724	0.235772	0.267123	0.423329	0.163105	0.379822	0.05386	0.645604	0.733958	0.760456	0.690678	0.939525	0.486607	0.732449	0.515759	0.0271985	0.00383509	0.004158	0.00788643	0.880597	0.00565291	0.821429	0.883634	0.848411	0.580882	0.935644	0.0108401	0.00389105	0.859504	0.857988	0.936	0.892473	0.00573614	0.75	0.0121107	0.907895	0.155844	0.430556	0.790554	0.865169	0.00867052	0.0207254	0.00884956	0.834783	0.154827	0.884793	0.00234192	0.00929752	0.00913706	0.11284	0.0038961	0.190217	0.202882	0.004158	0.00381194	0	0.00753012	0.00820345	0.00787402	0.837647	0.558011	0.799595	0.918624	0.00291829	0.147541	0.89726	0.917012	0.00114155	0.00536033	0.00298507	0.0415385	0.502469	0.850044	0.864827	0.851768	0.00328228	0	0.0168067	0.746356	0.825132	0.00598205	0.00537634	0.0157143	0.00338123	0.00605013	0.744395	0.00343643	0.883534	0.77381	0.00491159	0.00529101	0.00249066	0.779477	0.807185	0.00558659	0.48497	0.917391	0.349904	0.383846	0.668571	0.612091	0.71108	0.234716	0.0145985	0.00514139	0.00479904	0.90379	0.63727	0.679325	0.698324	0.696035	0.00198413	0.00948767	0.616487	0.00296296	0.0114754	0.010101	0.772321	0.00304216	0.635081	0.75	0.00389105	0.00747314	0.0187919	0.00513479	0.815443	0.488	0.011811	0.195838	0.830078	0.756911	0.00325203	0.00689655	0.00367647	0.0631068	0.01417	0.0058997	0.00564972	0.00899165	0.62439	0.0691164	0.0309278	0.0042796	0.00674157	0.659266	0.823609	0.781099	0.473251	0	0.00621118	0.0077821	0.00851582	0.00158228	0.661569	0.00773481	0.00620018	0	0.725389	0.150082	0.196355	0.654596	0.827957	0.825581	0.00593668	0.758025	0.511708	0.00335008	0.00917993	0.00127146	0.0133486	0.0178876	0.698795	0.00685518	0.00276243	0.00514933	0.248588	0.00253807	0.907159	0.003003	0.793427	0.00427184	0.00446889	0.01	0.719424	0.616883	0.788674	0.00632022	0.00753769	0.87057	0.0785498	0.754717	0.665441	0.834379	0.900826	0.409091	0.221885	0.179289	0.824451	0.858047	0.731788	0.808186	0.842138	0.00519931	0.866597	0.743961	0.75	0.0112903	0.686131	0.860037	0.880086	0.877493	0.61416	0.803674	0.0271108	0.0217984	0.00475939	0.00666223	0.00429185	0.0064695	0.00828729	0.75	0.96144	0.841509	0.0549285	0.00462963	0.00148148	0.00586265	0.00652985	0.00558659	0.72619	0.893401	0.873069	0.814863	0.641814	0.844952	0.784653	0.7	0.842266	0.00588235	0.00326264	0.845283	0.0128287	0.021978	0.940594	0.862442	0.929577	0.559865	0	0.00907716	0.00497018	0.0210526	0.00192308	0.904762	0.0660377	0.880399	0.902486	0.0666094	0.0214961	0.00492611	0.0164609	0.895492	0.00292056	0.0113422	0.0033557	0.00412541	0.00516351	0.00856164	0.00833333	0.00585176	0.0116245	0.00876644	0.00378583	0.00577478	0.00373972	0.00362319	0.00787402	0.00815494	0.00368098	0.00524017	0.00704722	0.0162602	0.0827206	0.0118343	0.101064	0.393333	0.046023	0.130252	0.301708	0.383578	0.00666667	0.025788	0.00628141	0	0.0106383	0.878378	0.0192539	0.00518807	0.00720576	0.00429923	0.00456621	0.818182	0.0369004	0.00744048	0.0123457	0.878981	0.94964	0.888473	0.90251	0.941176	0.756699	0.516779	0.00882825	0.00886525	0.00547645	0.847384	0.00544959	0	0.902759	0.00612245	0.00645995	0.449568	0.00665188	0.782772	0.895288	0.919673	0.793991	0.00618557	0.00582848	0.00552486	0.518248	0.769748	0.112378	0.816144	0.0987842	0.0599251	0.0159151	0.0037037	0.722222	0.794904	0.00439883	0.895288	0.818898	0.865546	0.921758	0.992126	0.0234584	0.44386	0.0163424	0.10835	0.13057	0.940476	0.808933	0.883721	0.00713822	0.00368324	0.0375	0.557895	0.587302	0.906149	0.752427	0.613821	0.048	0.00599829	0.477243	0.0101642	0.0144718	0.0536332	0.21327	0.0579439	0.175325	0.338115	0.126984	0.263858	0.247536	0.0728682	0.0487288	0.0813954	0.133574	0.27044	0.687732	0.0142857	0.135647	0.0204664	0.015873	0.0337838	0.908772	0.056338	0.82767	0.777457	0.737132	0.941606	0.221354	0.186047	0	0.00504032	0	0.151186	0.246622	0.784024	0.092	0.0170213	0.00522388	0.00791557	0.00866824	0.797723	0.868941	0.00684307	0.0077135	0.011236	0.00396825	0.00240385	0.00917431	0.0100932	0.00527241	0.887471	0.127111	0.597436	0.00350877	0.00344828	0.0121951	0.886657	0.00583942	0.0175439	0.0652945	0.00556242	0.00333704	0.00351865	0.48105	0.00704225	0.792105	0.802297	0.001657	0.869767	0.0320917	0.815642	0.00862999	0.00659522	0.891228	0.717949	0.00415153	0.0188679	0.276567	0.852459	0.00435414	0.0064554	0.00883392	0.00965251	0.0037594	0.00437637	0.895257	0.00590551	0.00301508	0.00675676	0.729242	0.00136054	0.00454545	0.0123916	0.00905923	0.272059	0.00690608	0	0.00600801	0.00893427	0.00684932	0.216837	0.486306	0.435173	0.594595	0.315881	0.0385604	0.362069	0.695198	0.11284	0.586839	0.129148	0.010661	0.0961538	0.0328638	0.15544	0.910714	0.416826	0.0426099	0.633201	0.150154	0.104132	0.0165394	0.0056101	0.00387097	0.00564972	0.509847	0.264516	0.879195	0.00655022	0.0157978	0.181905	0.111201	0	0.208256	0.291585	0.003517	0.00609756	0.0160226	0.311947	0.685714	0.88417	0.762295	0.92823	0.00386598	0.784768	0.64	0.802691	0.11682	0.0061792	0.027027	0.00431779	0.0119454	0.519553	0	0.829596	0.914191	0.00623441	0.00807453	0.00568586	0.355499	0.10978	0.890181	0.0113544	0.416667	0.871429	0.804217	0.0139535	0.821429	0.00396825	0.333333	0.59086	0.0126002	0.0513699	0.0372671	0.607828	0.276074	0.247788	0.00626566	0.00837521	0.00626468	0.00256082	0.237452	0.18437	0.330961	0	0.00449438	0.0286832	0.00171527	0.00985222	0.0407524	0.788901	0.866593	0.761364	0.80829	0.911458	0.788934	0.865707	0.548387	0.863698	0.772727	0.01	0.00491803	0.818605	0.00462963	0.837349	0.737643	0.52231	0.00485909	0.609231	0.00512821	0.00537057	0.00390879	0.00687548	0.0170455	0.0382514	0.00357143	0.0027881	0.00197239	0.00841751	0.592476	0.0555556	0.58967	0.0109589	0.00219539	0.00888325	0.00591935	0.00887097	0.0987654	0.795222	0.725	0.0110906	0.880597	0.917857	0.891374	0.00312012	0.585265	0.00934579	0.0143505	0.721519	0.695931	0	0.694253	0.898707	0.915267	0.859238	0.916996	0.684391	0.769231	0.00664452	0.00627615	0.0350195	0.72619	0.84724	0.833977	0.426667	0.00699301	0.831261	0.00475813	0.00367197	0.00763359	0.00715215	0.00477612	0.00961538	0.00103734	0	0.00612245	0.00775194	0.00379075	0.00563014	0.00241741	0.755906	0.344311	0.113195	0.681223	0.869198	0.0107623	0	0.896086	0.00343053	0.003367	0.00460829	0.0162822	0.0993485	0.583333	0.574695	0.0182768	0.00947867	0.860795	0.206349	0.813316	0.00641026	0	0.00424328	0.838235	0.905636	0.917031	0.156069	0.973214	0.00385604	0.00528169	0.805556	0.284404	0.00941704	0.3222	0.40678	0.834308	0.0895522	0.359551	0.842062	0.0295639	0.00396376	0.0123043	0.888889	0.714286	0.873457	0.00696056	0.00672834	0.00421348	0.00571973	0.903226	0.310857	0.898981	0.917258	0.935103	0.75	0.346939	0.719101	0.924188	0.42876	0.425966	0.494186	0.918519	0.00729927	0.042654	0.00305623	0.417582	0.508696	0.171537	0.266667	0.66	0.526403	0.438247	0.00645161	0.0177515	0.624242	0.724138	0.800484	0.821839	0.808889	0.0102041	0.862963	0.0481481	0.0322581	0.0421836	0.0251609	0.435583	0.474517	0.428571	0.724227	0.513978	0.704663	0.557491	0.039801	0.263441	0.650465	0.0154799	0.00276243	0.0104439	0.00590219	0.0124688	0.00424088	0	0.822581	0.901167	0.818345	0.693285	0.00697674	0.815534	0.0307692	0.816233	0.840183	0.458498	0.653386	0.0381679	0.00769231	0.813008	0.922507	0.943503	0.732	0.754355	0.00744186	0.824074	0.746032	0.856014	0.837333	0.00879121	0	0.746714	0.566489	0.84104	0.84908	0.817722	0.820287	0	0.00686499	0.0135593	0.813187	0.0989811	0.584169	0.014014	0.889646	0.952381	0.902235	0.348684	0.201705	0.915493	0.79562	0.0419501	0.868833	0.912088	0.868852	0.472637	0.0491803	0.713535	0.878378	0.940594	0.917874	0.89	0.237209	0.842213	0.00460829	0.00416017	0.00342075	0.00753941	0.469136	0.834586	0.884901	0.792453	0.304124	0.671309	0.515996	0.557239	0.694915	0.684783	0.0258993	0.0040568	0.120285	0.914328	0.00935374	0.512594	0.5	0.582623	0.011976	0.209945	0.424	0.289819	0.46434	0.364672	0.53953	0.426772	0.380682	0.382082	0.465827	0.428571	0.32	0.306667	0.879945	0.296041	0.397849	0.445423	0.315403	0.468085	0.429167	0.276908	0.612903	0.48194	0.398453	0.476844	0.53167	0.0212663	0.0467532	0.592742	0.264668	0.758403	0.845902	0.896975	0.023418	0.00671141	0.00380228	0.00578871	0.00503145	0.173267	0.00883838	0.741722	0.313682	0.414979	0.306723	0.81733	0.879699	0.821853	0.569231	0.906593	0.00655022	0.00389105	0.00702247	0.893617	0.0292842	0.0820611	0.115385	0.140581	0.00555836	0.0100503	0.00498753	0.266742	0.00946202	0.0209524	0.00304878	0.00637349	0.00471698	0.0045045	0.0108617	0.00864198	0.225614	0.833856	0.884696	0.00421941	0.0135211	0.310976	0.488703	0.566301	0.261307	0.00484094	0.00707676	0.00352423	0.00609756	0.00869565	0.00479616	0.00239234	0.904263	0.930968	0.87486	0.904762	0.0242857	0	0.00848656	0.00379939	0.00562588	0.00361664	0.0266022	0.0454545	0.030647	0.0106132	0.632539	0.745049	0.826498	0.144597	0.0057971	0.00128535	0.00507328	0.0108303	0.00556881	0.783394	0.859712	0.719828	0.00167926	0.887987	0.00534759	0.00634737	0.8	0.0228782	0.00588235	0.00618557	0.460439	0.0280899	0.0129164	0.0289788	0.815789	0.0043573	0.853293	0.905917	0.922923	0.90085	0.726496	0.00985222	0.00573066	0.00752909	0.0102762	0.662162	0.444149	0.0113895	0.00460829	0.00400916	0.00745413	0.185185	0.842832	0.372188	0.864615	0.0143472	0.512878	0.344095	0.287879	0.35	0.486152	0.0224359	0.00556586	0.00712831	0.0410959	0.0536865	0.00293902	0.675991	0.921569	0.0087184	0.157339	0.0250896	0.0025663	0.119816	0.729475	0.259662	0.294347	0.173817	0.863636	0.00674847	0.908665	0.892157	0.963585	0.916235	0.852459	0.472973	0.107143	0.00448431	0.00440529	0.0685714	0.648241	0.262222	0.00982318	0.863291	0.00696203	0.00642202	0.888462	0.0056391	0.0134983	0	0.00692042	0.0251256	0.915531	0.453869	0.0040858	0.156146	0.102041	0.00974659	0.00408998	0.00190114	0.00318302	0.258486	0.00292227	0.0068306	0	0.0018797	0.00488827	0.00624025	0.769351	0.091922	0.00869565	0.325866	0.00419916	0.00782014	0.00606061	0.00268456	0.765909	0.00824317	0.00643087	0.0362225	0.912892	0.00660308	0.0548387	0.0317881	0.22634	0.891172	0.855469	0.781046	0.0102157	0.00357569	0.00753769	0.0077821	0.00610554	0.00418848	0.00516987	0.856507	0.859822	0.923077	0.030137	0.036	0.00399772	0.00571429	0.482353	0.543737	0.500505	0.00766802	0.00367647	0.00851064	0.00453956	0.0103842	0.0133929	0.00258398	0.00447177	0.00830565	0.00333333	0.0155642	0.00874317	0.00778547	0.00680272	0.883848	0.902123	0.925881	0.00377121	0.00871212	0.00648298	0.00330657	0.00813953	0.894737	0.00460829	0.218733	0.646446	0.742092	0.00460299	0.258706	0.0998424	0.0124334	0.019551	0.272059	0.0939335	0.365854	0.731343	0.574074	0.783851	0.807692	0.0111288	0.0069735	0.00666223	0.759232	0.603015	0.546584	0.432299	0.526786	0.00645161	0.033462	0.00807265	0.0874786	0.0342298	0.900794	0.0008726	0.888889	0.060241	0.919689	0.0252996	0.00826446	0.0115163	0.639755	0.0220386	0.787402	0.910448	0.00647948	0.00395257	0.00849673	0.00284576	0	0.00678733	0.909502	0.00194742	0.00265252	0.00578035	0.70434	0.00507614	0.0136986	0.79661	0.789809	0.00268817	0.00580431	0.00879765	0.00965018	0.00364964	0.719463	0.00496894	0.00476758	0.00672948	0.00915332	0.229755	0.882849	0.869565	0.00505689	0.00622665	0.00105152	0.00642398	0.0034379	0.0122951	0.913253	0.844221	0.00793651	0.00788643	0.0077574	0.00481	0.018997	0.00658979	0	0.0044484	0.00663943	0.00652529	0.0113798	0.684564	0.739274	0.543986	0.546833	0.0036036	0.440298	0.487013	0.0042735	0.110345	0.254237	0.221643	0.126984	0.0111111	0.25495	0.403308	0.592929	0.00528402	0.0040404	0.00396196	0.00522193	0.0056338	0.816754	0.00932091	0.840304	0.00280636	0.0513496	0.882767	0.88	0.889628	0.705882	0.00198413	0.0183486	0.00404449	0.00747508	0.0026738	0.552632	0.00727273	0.66092	0.826558	0.0926366	0.0216216	0.00571195	0.00824014	0.00859599	0.887931	0.0332103	0.0114379	0.00640439	0.00843373	0.0123457	0.0041425	0.00248139	0.054339	0.0483384	0.00417014	0.686391	0.00462161	0.0173103	0.00708383	0.00157233	0.00787402	0.0444631	0.00341297	0.00311526	0.00789793	0.00513875	0.00141044	0.00807955	0	0.00269179	0	0.856546	0.885255	0.860379	0.883575	0.880829	0.00476948	0.660714	0.00748299	0.0111111	0.00340136	0.0925325	0.00656168	0.271739	0.260938	0.0176614	0.00804829	0.379121	0.913043	0.00606343	0.00230947	0.906736	0.0121294	0.0110803	0.477058	0.00547945	0.0155039	0.000862069	0.00488145	0.00883913	0.0021645	0.00913838	0.00217865	0.00784314	0.0013986	0.00128041	0.00507614	0.00473934	0.00617284	0.0965732	0.00616938	0.00733945	0.365894	0.0686391	0.00536193	0.00786627	0.00937919	0.603161	0.00802139	0.894495	0.75	0.0759369	0.00875	0.754386	0.00675169	0.00549451	0.00398089	0.00884956	0.00457666	0.0101744	0.42069	0.328713	0.00793651	0.0191693	0.133094	0.196078	0.0204579	0.0279146	0.0043956	0.0792752	0.231183	0.311688	0.296837	0.16	0.0104364	0.0125654	0.0669413	0.354002	0.590517	0.00364299	0.853018	0.944538	0.005005	0.00509461	0.00436681	0.0027027	0.00514139	0.00598504	0.00620347	0.00633357	0.00305966	0.00423729	0.0569358	0.0128465	0.00716113	0.802691	0.605699	0.638704	0.567771	0.582353	0.145299	0.746479	0.011465	0.486266	0.00611621	0	0.00408163	0.0503018	0.0192308	0.0139064	0.602941	0.013278	0.00783476	0.0162482	0.0113379	0.00398089	0.921977	0.778401	0.75422	0.72524	0.368421	0.00527241	0	0.0163399	0.0215054	0.652778	0.770833	0.836601	0.00588235	0.105201	0.0151844	0.0350877	0.0134875	0.962025	0.940298	0.00680272	0.00722892	0.557457	0.00733368	0.00739056	0.00619195	0.834515	0.721195	0.00467836	0.00590319	0.0120968	0.0199501	0.0167064	0.000681663	0.00699913	0.00660793	0.00294334	0.893253	0.900448	0.00289495	0.0105263	0.0967742	0.0791457	0.0511232	0.00683371	0.00526316	0.042954	0.110108	0.908228	0.889429	0.00754717	0.764497	0.00391389	0.00238095	0.00856164	0.00974026	0.92511	0.898305	0.89823	0.00511945	0.141919	0.0255102	0.00466744	0.762557	0.00245399	0.478047	0.924099	0.337607	0.78626	0.0068109	0.00577701	0.00644641	0.0102041	0.908068	0.679847	0.832653	0.641975	0.942308	0.00835655	0.0114449	0.0120259	0.14733	0.942211	0.862144	0.907867	0.940041	0.0035014	0.0152672	0.777273	0.0647727	0.00639659	0.05	0.00671785	0.870588	0.83165	0.423556	0.182857	0.00455581	0.901991	0.807874	0.690927	0.0175892	0.00841584	0.00328947	0.00468855	0.00396825	0.705502	0.726027	0.725079	0.849462	0.00986842	0.428708	0.00146951	0.910112	0.0550996	0.371711	0.438017	0.484848	0.117257	0.0120321	0.943662	0.825581	0.582418	0.890511	0.00386473	0.00414938	0.836406	0.126	0.786458	0.783828	0.770295	0.842857	0.94382	0.911178	0.875087	0.869611	0.873362	0.798834	0.901639	0.589666	0.370057	0.747908	0.837573	0.874627	0.255034	0.851931	0.0209974	0.894089	0.879032	0.595745	0.870855	0.76569	0.861261	0.757216	0.874063	0.0075543	0.0382883	0.851533	0.879004	0.383333	0.714128	0.896396	0.775599	0.805461	0.214004	0.765714	0.842767	0.0398773	0.867232	0.601575	0.194268	0.649416	0.624697	0.0449591	0.0111663	0.00247831	0.00511771	0.316279	0.00615174	0.0283505	0.840836	0.893531	0.916535	0.911398	0.858491	0	0.497065	0.882123	0.848042	0.891304	0.668449	0.267717	0.929268	0.879291	0.849237	0.00933333	0.00446429	0.00238663	0.82936	0.869048	0.897368	0.844156	0.871495	0.00650195	0.00126904	0.0083682	0.0100503	0.473958	0.110236	0.0131004	0.34292	0.372414	0.85587	0.87799	0.831288	0.154667	0.00919305	0.41689	0.259048	0.179661	0.70767	0.727012	0.0589849	0.580471	0.514936	0.464853	0.6	0.395062	0.41649	0.0180624	0.213115	0.444444	0.591341	0.270492	0.850037	0.805077	0.624672	0.780612	0.808664	0.885559	0.283046	0.41841	0.48494	0.226277	0.363083	0.0071599	0.00585284	0.015544	0.869718	0.866071	0.872368	0.0404313	0.0250896	0.185792	0.943182	0.855543	0.00420673	0.0109409	0.800738	0.00459242	0.857798	0.893484	0.859562	0.195256	0.0209644	0.00434783	0.7357	0.815789	0.00755375	0.758687	0.739535	0.899336	0.799697	0.876106	0.803982	0.00515464	0.00508721	0.00409836	0.00998185	0	0.0120968	0	0.0334928	0.003327	0.627219	0.842767	0.418033	0.00536913	0.00183824	0.00824629	0.00938967	0.00634921	0.948661	0.00285307	0.0034965	0	0.004662	0.00586854	0.00581395	0.226481	0.00729927	0.00958084	0.00790514	0.0090799	0.515385	0.94403	0.00555556	0.00884956	0.754237	0.466165	0.666667	0.00257954	0.522782	0.717514	0.104938	0	0.00153374	0.00534759	0.790598	0.00820793	0.865613	0.920455	0.00917431	0.00380409	0.00929368	0.00338524	0.0621118	0.00330579	0.0061665	0.740854	0.010223	0.00204708	0.00394218	0.80963	0.243542	0.00930714	0.00849057	0.00294985	0.898413	0.828947	0.888514	0.00330579	0.113456	0.865385	0.00675676	0.00620155	0.807851	0.00226501	0.617949	0.810811	0.00457666	0.0114504	0.586769	0.312634	0.898271	0.0134933	0.154195	0.00498753	0.00530504	0.587444	0.392435	0.828671	0.713147	0.787523	0.718638	0.890756	0.100374	0.598639	0.383436	0.0615512	0.168486	0.00471254	0.00585938	0.01	0.0266129	0.00269687	0.670064	0.0203908	0.00466978	0	0.844	0.00825764	0.00645161	0.00679348	0.298246	0.518033	0.275934	0.941704	0.00891266	0.00431034	0.00512821	0.00240385	0.313896	0.00560224	0.00343348	0.00974026	0.0039185	0.00266667	0.0060024	0.072428	0.219479	0.00272232	0.436842	0.0013245	0.00601202	0.00316456	0.00786164	0.00908059	0.00362319	0.00369004	0.0080573	0.0546875	0.00378788	0.00227273	0.00717949	0.00508259	0.0176018	0.440678	0.00595238	0.00535714	0.905263	0.00460829	0.00753296	0.00797872	0.00636492	0.0057929	0	0.819608	0.814815	0.743363	0.00456621	0.00620018	0.831261	0.00567376	0.00585652	0	0.828571	0.872951	0.880597	0.00543478	0.0211726	0.00451904	0.0111857	0.88601	0.93038	0.754777	0.829582	0.923077	0.0112693	0.00262123	0.00635324	0.0063857	0.0147059	0.708029	0.883648	0.765808	0.753709	0.644523	0.906178	0.765625	0.862275	0.878571	0.849257	0.512658	0.0513552	0.0075815	0.628571	0.917431	0.449184	0.838806	0.186303	0.00476758	0.00392465	0.00611413	0.00882353	0.444444	0.00245298	0.00356295	0.356808	0.0034459	0.210158	0.832905	0.817143	0.00863558	0.0107962	0.847826	0.00486224	0.0046875	0.0027533	0.888889	0.863539	0	0.00857756	0	0.0457516	0.0723227	0.0114504	0.201789	0.00397614	0.00887574	0.134875	0.952703	0.953237	0.926923	0.00331675	0.223629	0.0167131	0.00802855	0.877778	0.250831	0.30814	0.00404449	0.0710227	0.618974	0.051367	0.00128535	0.0164788	0.0169082	0.0350877	0.00841969	0.00738916	0.00690184	0.00653595	0.00456919	0.00681818	0.0144817	0.00846154	0.303483	0.0612855	0.00234467	0.0116414	0.00671141	0.00584795	0.887346	0.822785	0.208191	0.0689013	0.00555247	0.00867679	0.00458482	0.703046	0.143695	0.0075	0.4	0.0086881	0.00621415	0.00673401	0.0205304	0.810631	0.882023	0.00748013	0.00202429	0.0181818	0.0958244	0.00796312	0.00492611	0.388235	0.0202389	0.417097	0.830986	0.0306556	0.00412961	0.00802512	0.00532092	0.0155902	0.0157011	0.139344	0.0085034	0.896272	0.727273	0.00334448	0.148459	0.833495	0.164502	0	0.00798281	0.00455581	0	0.601918	0.383326	0.0210669	0.00587906	0.749311	0.874747	0.73215	0.750148	0.721854	0.476907	0.0468906	0.849315	0.00441826	0.00444939	0.00631868	0.00429185	0.0153982	0.815169	0.015444	0.0212766	0.00524717	0.112932	0.0166028	0.0133384	0.0781211	0.159968	0.114104	0.791495	0.0139826	0.0128403	0.470819	0.0272685	0.0135059	0.00591133	0.00544885	0.86725	0.867773	0.00593472	0.903437	0.883041	0.847493	0.0746349	0.646913	0.00660793	0.890076	0.00805702	0.00576923	0.00746799	0.521518	0.0764236	0.00989247	0.00617206	0.0062724	0.693073	0.0107401	0.0335239	0.0030541	0.00535641	0.00526454	0.0124178	0.0056899	0.0043948	0.00943396	0.59322	0.633959	0.758958	0.362117	0.595903	0.0359226	0.10062	0.702582	0.925	0.00414395	0.891126	0.942966	0.861575	0.00519545	0.0145929	0.00432199	0.00434075	0.00404008	0.0056482	0.00348635	0.00848765	0.0068415	0.811005	0.00584795	0.914557	0.00539707	0.00759013	0.00590648	0.00572709	0.00538117	0.00495049	0.00366569	0.00451031	0.0059761	0.00552591	0.880446	0.48482	0.00645717	0.892229	0.00721747	0.00725953	0.747336	0.0062963	0.00528241	0.00565571	0.00763359	0.00164339	0.00556328	0.903266	0.19573	0.694191	0.524248	0.0218019	0.0572597	0.902786	0.720161	0.012474	0.0432069	0.807018	0.0076157	0.00373134	0.00529619	0.0026738	0.00630418	0.00636397	0.00391134	0.616807	0.00757576	0.00497141	0.0032538	0.00383959	0.901216	0.00395778	0.0174368	0.00738916	0.00540771	0.00477403	0.00839793	0.461658	0.589238	0.00865266	0.655172	0.806701	0.454185	0.911208	0.655066	0.0170303	0.0083612	0.00478142	0.00549769	0.855615	0.82735	0.00710179	0.666316	0.847149	0.540382	0.397254	0.837037	0.736741	0.00489168	0.00785855	0.00532269	0.00562852	0.00273224	0.00455063	0.855895	0.00789993	0.0112782	0.00808003	0.83174	0.603681	0.805106	0.869318	0.362842	0.00513875	0.806862	0.0190727	0.0164557	0.0484003	0.00549039	0.00331126	0.420849	0.853333	0.388953	0.911672	0.851277	0.939929	0.773067	0.847403	0.102312	0.844795	0.133117	0.243101	0.00504686	0.00387597	0.463235	0.35249	0.019617	0.021692	0.0117509	0.0351617	0.408416	0.0368481	0.00373134	0.0618619	0.0379747	0.903553	0.0351986	0.0450489	0.410539	0.0551636	0.126959	0.140741	0.00795053	0.00717213	0.154625	0.283762	0.885449	0.877238	0.845133	0.812403	0.117207	0.162528	0.0181291	0.007922	0.00766284	0.000813008	0.00485044	0.00679612	0	0.00678372	0.87018	0.0182387	0.00487013	0.00592173	0.00811908	0.00820934	0.0111111	0.0143266	0.455026	0.0363716	0.0884831	0.110902	0.744856	0.903308	0.823344	0.00943396	0.0108932	0.00355398	0.00652985	0.0101156	0.0538085	0.00705581	0.00652591	0.00833333	0.010772	0.011194	0.0635246	0.0337405	0.0498339	0.0948012	0.0371991	0.00682128	0.0259366	0.196617	0.488203	0.0391823	0.0885496	0.00553506	0.008	0.0156522	0.0103834	0.00575816	0.00502092	0.0232558	0.00459016	0.00322451	0.00242131	0.00255754	0.0162162	0.750198	0.741826	0.797933	0.0615901	0.239316	0.207438	0.0122302	0.00205761	0.00392542	0.00387597	0.00626305	0.00432277	0.908367	0.896907	0.194732	0.229855	0.0117541	0.00601202	0.06	0.00779221	0.5625	0.00458365	0.754167	0.00789474	0.0277778	0.00555556	0.0443901	0.00625978	0.0141129	0	0.40202	0.00384615	0	0.0157068	0.906863	0.00170068	0.00504202	0.00800641	0.0201038	0.00449236	0.00502513	0.00925926	0	0.010118	0.724771	0.926471	0.00927644	0.00727273	0.00622084	0.00480769	0.007109	0.00592885	0.0446927	0.0434783	0.758182	0.0602837	0.907895	0.0121359	0.0107527	0.571429	0.575693	0.00657414	0.0299145	0.793478	0.69863	0.00535714	0.00753012	0.00462963	0.0397554	0.0103093	0	0.0016	0.670906	0.00433651	0.00425532	0.00385109	0.00564972	0.521186	0.134775	0.00731452	0.0018018	0.0110294	0.00432432	0.00458716	0	0.903614	0.0413284	0.196399	0.00696056	0.0123457	0.00439883	0.868085	0.00843882	0.901796	0.00969697	0.00821918	0.00185529	0.00379867	0.00628931	0.0666667	0	0.00886076	0.0601093	0.00408998	0.101473	0.0632971	0.00769231	0.00384025	0.00199601	0.0861805	0.0209931	0.174603	0	0.0147992	0.0515464	0.0241935	0.0205078	0.0558184	0.134615	0.0121951	0.00934579	0.00462963	0.0353982	0.00507614	0.00788177	0	0.0121212	0.00139276	0.370044	0.00594059	0.150342	0.01625	0.167568	0.0459854	0.158158	0.0622877	0.586207	0.32811	0.427637	0.442308	0.404624	0.453959	0.114058	0.0540541	0.00528402	0.219707	0.00606367	0.132867	0.0103093	0.019685	0.0161387	0.00576037	0.05	0.00558659	0.0102639	0.00619195	0.00310559	0.00764951	0.00917431	0.605911	0.863636	0.803509	0.6125	0.182243	0.682171	0.00385356	0.238351	0.772134	0.759874	0.0075543	0.00738007	0.904762	0.940067	0.90289	0.902208	0.926566	0.929809	0.767068	0.00541712	0.00785855	0.027027	0.849123	0.945652	0.942922	0.7951	0.938095	0.839827	0.628731	0.892283	0.693333	0.00585556	0.219058	0.00669344	0.0117302	0.675624	0.040724	0.765557	0.174359	0.217021	0.357759	0.354938	0.0151372	0.667143	0.429144	0.102459	0.864507	0.00386598	0	0.00404858	0.868258	0.746914	0.178295	0.591011	0.318182	0.874074	0.896825	0.00758294	0.88491	0.00398406	0.00450045	0.00431034	0.117032	0.24165	0.849206	0.858025	0.275261	0.293785	0.815451	0.0333333	0.186005	0.49644	0.402439	0.490683	0.00662252	0.00371747	0.018648	0.00621118	0.0100806	0.01059	0.0147059	0.793269	0.904468	0.714286	0.954955	0.938679	0.886914	0.935961	0.864253	0.358696	0.747368	0.873668	0.858191	0.856618	0.070852	0.24228	0.0909538	0.0641554	0.00445633	0.94686	0.901034	0.301508	0.747449	0.495979	0.86057	0.937943	0.922619	0.0197461	0.238202	0.0339506	0.91791	0.854086	0.52	0.896797	0.919886	0.858293	0.914827	0.888991	0.913386	0.803371	0.922222	0.791086	0.801754	0.0887784	0.0217391	0.00294406	0.839416	0.00236407	0.565972	0.860627	0.807692	0.780723	0.268882	0.894737	0.817308	0.00489396	0.00457143	0.466667	0.129973	0.286385	0.632517	0.177778	0.320823	0.749077	0.528205	0.801061	0.648649	0.186497	0.0197628	0.812437	0.415781	0.453416	0.00917431	0.759259	0.0292813	0.00325027	0.006	0.664663	0.427807	0.592593	0.111111	0.00535332	0.379242	0.403604	0.0181818	0.713851	0.944828	0.90099	0.515065	0.00384615	0.114471	0.0310945	0.246732	0.066335	0.237931	0.707317	0.0162602	0.906433	0.241135	0.460815	0.00307125	0.614458	0.38	0.00402414	0.429448	0.882522	0.00403551	0.842353	0.728916	0.00575816	0.846645	0.00463499	0.071161	0.808219	0.72	0.567251	0.0150524	0.0420913	0.493649	0.00900576	0.0123128	0.0414013	0.0107321	0.0124754	0.0220372	0.341509	0.0644444	0.737916	0.835556	0	0.00210084	0.166667	0.00224972	0.0054816	0.441667	0.00682749	0.912371	0.0037679	0.00750883	0.865217	0.574899	0.559809	0.002693	0.00490196	0.0027972	0.865471	0.704655	0.133333	0.0649718	0.424295	0.0184171	0.498099	0.802731	0.837128	0.00893921	0.00980392	0.0102273	0.00413565	0.00713194	0.850602	0.00472069	0.0743802	0.030888	0.837398	0.725689	0.832285	0.188869	0.0112835	0.00254777	0.00525855	0.0121786	0.0847059	0.00539957	0.00209644	0	0.00635728	0.714286	0.00485437	0.87633	0.00582072	0.0103751	0.0113895	0.00268938	0	0.0220646	0.031171	0.672727	0.586207	0.654545	0.893878	0	0.0185654	0.00669643	0.00594648	0	0.642487	0.25098	0.314607	0.0152381	0.0258303	0.0115976	0.00629235	0.0058651	0.00900901	0.828571	0.801334	0.874329	0.00669758	0.00636075	0.00746269	0.0114141	0.00804598	0.00369004	0.88601	0.758094	0.480337	0.110577	0.0173841	0.0257695	0.010101	0.0842105	0.619469	0.062267	0.00719424	0.00761905	0.756614	0.00898876	0.00440194	0.00439932	0.287671	0.00483092	0.501661	0.465965	0.015873	0.008	0.00828402	0.0638723	0.0127774	0.0298507	0.00808262	0.0141762	0.900889	0.0393939	0.00545852	0.00947701	0.0624685	0.0408654	0	0.00212427	0.756779	0.0179924	0.00723514	0.00857318	0.00762712	0.0120724	0.944282	0.00357654	0.793594	0.884438	0.806387	0.739269	0.782638	0.893489	0.836798	0.860848	0.83165	0.817891	0.00572309	0.00600185	0.716719	0.712143	0.00612745	0.0035482	0.00490884	0.00461894	0.00518519	0.147161	0.908911	0.907095	0.944444	0.00668765	0.00491548	0.0118795	0.0070359	0.00471143	0.00897666	0.00549249	0.00867052	0.766864	0.896277	0.907821	0.79021	0.00868486	0.00485732	0.005	0.00954033	0.00580633	0.0636605	0.031746	0.00455764	0.00449214	0.00963855	0.914539	0.89418	0.00810811	0.00740875	0.00731147	0.00636943	0.895984	0.662824	0.849057	0.889175	0.183442	0.00535966	0.0100376	0.0101857	0.000931966	0.00524405	0.0110236	0.856423	0.264208	0.0130152	0.0307692	0.110915	0.00790167	0.930769	0.0709265	0.00118203	0.789281	0.771626	0.954397	0.395674	0.0685714	0.788702	0.00921659	0.00483092	0.902778	0.880517	0.945736	0.44709	0.262411	0.698682	0.942953	0.900387	0.875	0.925134	0.6751	0.791738	0.878298	0.580645	0.0182246	0.916074	0.904762	0.0460373	0.0352979	0.0230798	0.0318907	0.114176	0.541294	0.35184	0.0994975	0.00325203	0.429792	0.0307664	0.00738007	0.0142405	0.0215686	0.00654178	0.430918	0.0395778	0.823654	0.665208	0.022567	0.645855	0.458438	0.914815	0.932351	0.68254	0.00767263	0.00391499	0.881668	0.780713	0.742697	0.844677	0.884095	0.938776	0.830454	0.906639	0.0190244	0.896514	0.887226	0.812293	0.564206	0.893382	0.816382	0.850993	0.823313	0.883166	0.857562	0.912621	0.463878	0.920103	0.442127	0.851852	0.569444	0.894345	0.869617	0.905627	0.0056	0.811385	0.904179	0.210784	0.903277	0.18956	0.374108	0.678571	0.629747	0.433618	0.280093	0.447137	0.181818	0.918089	0.00880705	0.00212766	0.375758	0.477273	0.324675	0.453441	0.473563	0.860696	0.874396	0.846354	0.712963	0.809702	0.212766	0.557022	0.621933	0.317757	0.477193	0.267983	0.35368	0.275954	0.026699	0.259574	0.631399	0.00354191	0.670536	0.459834	0.827586	0.836449	0.744068	0.458239	0.720365	0.78629	0.818653	0.745399	0.56869	0.512438	0.763514	0.195513	0.678261	0.700285	0.0680272	0.878728	0.625767	0.761603	0.879479	0.875	0.889908	0.895876	0.904074	0.781651	0.873016	0.872611	0.832215	0.884793	0.872038	0.889752	0.853448	0.819743	0.879433	0.932203	0.535963	0.912821	0.946032	0.737778	0.677083	0.743421	0.851163	0.695502	0.794304	0.194185	0	0.796935	0.81877	0.932347	0.0105348	0.00581395	0.876289	0.00277393	0.00641399	0.00654206	0.830918	0.653846	0.788889	0.892009	0.739106	0.788967	0.713076	0.672601	0.617667	0.742197	0.745174	0.825902	0.861167	0.785448	0.486345	0.56051	0.742706	0.718192	0.669391	0.683642	0.5625	0.663126	0.560379	0.591716	0.435578	0.506762	0.366426	0.196429	0.416667	0.558333	0.04	0.281924	0.0916598	0.31677	0.187928	0.618138	0.438507	0.190476	0.311798	0.114058	0.03985	0.145957	0.166667	0.225044	0.0845725	0.0546875	0.418552	0.275141	0.490236	0.129032	0.528361	0.191518	0.367542	0.15873	0.141844	0.384956	0.107831	0.304348	0.0962441	0.151659	0.268085	0.898148	0.261131	0.205128	0.184211	0.833037	0.087395	0.24306	0.271021	0.196762	0.426791	0.195286	0.0576923	0.0901926	0.0884956	0.154026	0.299145	0.291235	0.142857	0.13089	0.348587	0.260292	0.466142	0.705263	0.159353	0.166667	0.433657	0.390244	0.340451	0.551136	0.533884	0.239216	0.554487	0.483696	0.607722	0.584838	0.504348	0.0421687	0.34341	0.651741	0.0136054	0.154234	0.181411	0.24129	0.200617	0.179813	0.25	0.0234467	0.120504	0.66362	0.262023	0.229457	0.188902	0.300327	0.179272	0.742925	0.292035	0.314404	0.171429	0.185185	0.302433	0.351916	0.30662	0.189873	0.87	0.829114	0.885827	0.0058102	0.603503	0.0297825	0.517857	0.714754	0.725455	0.81987	0.913443	0.180769	0.415027	0.536375	0.0090212	0.905983	0.835028	0.554569	0.70524	0.456897	0.195991	0.0230947	0.00694444	0.0260326	0.00850077	0.72949	0.0600733	0.073955	0.109663	0.543307	0.870036	0.636	0.813253	0.847673	0.870968	0.00481541	0.910345	0.855981	0.852608	0.488024	0.834225	0.472826	0.635468	0.310861	0.84236	0.826474	0.251351	0.486381	0.553191	0.856354	0.505774	0.833333	0.907336	0.82723	0.81517	0.734266	0.182203	0.0336347	0.421444	0.769848	0.812287	0.85906	0.745833	0.369727	0.500928	0.518033	0.773196	0.813953	0.595238	0.0585987	0.0507614	0.303329	0.0517116	0.00337648	0.144628	0.825871	0.877323	0.745562	0.894231	0.794411	0.538462	0.617582	0.907293	0.871345	0.873333	0.841897	0.00233372	0.00488145	0.811475	0.792395	0.929245	0.810651	0.805695	0	0.496504	0.869281	0.735604	0.743514	0.666667	0.697567	0.55257	0.618601	0.807383	0.721992	0.70868	0.730797	0.478125	0.633572	0.747167	0.694585	0.835777	0.645833	0.625436	0.916054	0.830702	0.885405	0.855796	0.862987	0.864238	0.85436	0.86131	0.883241	0.869615	0.859155	0.917855	0.907636	0.879925	0.902252	0.868251	0.856267	0.874352	0.892909	0.898625	0.896474	0.88621	0.893639	0.767647	0.860947	0.891667	0.926829	0.507463	0.216438	0.629348	0.684633	0.624291	0.0724184	0.872054	0.70297	0.0348639	0.203947	0.761134	0.850649	0.791667	0.0380403	0.00452489	0.344988	0.784067	0.776423	0.876694	0.846307	0.818182	0.836879	0.729508	0.664122	0.314433	0.867031	0.706522	0.0114099	0.00510204	0.00568182	0.734043	0.004313	0.0106101	0.816901	0.598684	0.85923	0.881298	0.882865	0.00441609	0.00505051	0.0568306	0.684801	0.849359	0.872173	0.835907	0.91922	0.944954	0.961905	0.892351	0.037037	0.821932	0.817323	0.872289	0.00900225	0.00681909	0.0618132	0.12381	0.0813954	0.0175055	0.280952	0.845378	0.00620229	0.065073	0.758772	0.620438	0.919255	0.918728	0.830116	0.738351	0.756393	0.829684	0.895181	0.871795	0.829139	0.822619	0.83908	0.885681	0.786792	0.830806	0.126238	0.293522	0.0566572	0.820513	0.784504	0.873333	0.90411	0.853093	0.873418	0.876078	0.879004	0.799392	0.842991	0.878261	0.00889454	0.0404889	0.293139	0.00538721	0.839136	0.76	0.870968	0.650224	0.730496	0.0433673	0.0196735	0.218504	0.780255	0.871622	0.862179	0.858289	0.816	0.863248	0.0167212	0.0927882	0.845583	0	0.875374	0.799127	0.793991	0.767477	0.921875	0.046989	0.201638	0.623595	0.650591	0.75	0.00676247	0.00593878	0.0154466	0.909851	0.906918	0.487544	0.00948367	0.00997506	0.748834	0.33558	0.0413625	0.381215	0.580272	0.587937	0.778008	0.927938	0.919287	0.892206	0.808118	0.76	0.855011	0.853659	0.592105	0.869519	0.807164	0.807772	0.00693241	0.222222	0.00719424	0.921212	0.924731	0.799213	0.541502	0.365591	0.0116279	0.015047	0	0.855932	0.182724	0.379661	0.271804	0.151515	0.00727273	0.524669	0.889373	0.932886	0.935484	0.89078	0.911722	0.84748	0.805804	0.717833	0.984962	0.805556	0.684444	0	0.00672372	0.012685	0.748911	0.588415	0.0113452	0.00597461	0.00245098	0.0656934	0.0915663	0.676471	0.364261	0.00417053	0.00120627	0.500512	0.287013	0.0516717	0.0404745	0.315615	0.228261	0.735632	0.00378072	0.367406	0.350549	0.0119522	0.355224	0.0132159	0.00404858	0.920605	0.475771	0	0.0159236	0.589672	0.384146	0.525606	0.784091	0.516043	0.525452	0.00819672	0	0.590909	0.478261	0.00854701	0.0314202	0.00872296	0.662577	0.00496415	0.546392	0.0109546	0.445693	0.0110803	0.98524	0.00282486	0.87395	0.00666667	0.659631	0.00877193	0.00516944	0.00371747	0.769841	0.00679117	0.00294551	0.00516529	0	0.00651163	0.0481366	0.0112994	0.00747556	0.0032	0.00817439	0.903774	0.00470035	0.00406918	0.0115274	0.0132325	0.00579863	0.338583	0.817114	0.552063	0.724324	0.721429	0.709122	0.815931	0.00656455	0.125714	0.650888	0.621251	0.778761	0.766773	0.822727	0.738605	0.00850822	0.00773481	0.00381679	0.788462	0.00681431	0.811966	0.86039	0.794163	0.907776	0.880515	0.878613	0.862458	0.902295	0.880577	0.889007	0.900398	0.927273	0.842424	0.00360065	0.00376097	0.80083	0.80203	0	0.781155	0.0102881	0.3125	0.904306	0.0149105	0.0814696	0.00872818	0.119031	0.493956	0.702815	0.00572597	0.726457	0.755196	0.788564	0.320896	0.00476758	0.483568	0.0539629	0.0270522	0.0062777	0.0057554	0.00542169	0.358735	0.0247884	0.00847458	0.727003	0.819657	0.00302725	0.00567108	0.00525813	0.00486381	0.0657709	0.00917431	0.00706991	0.00322148	0.00485594	0.00469885	0.00323102	0.0097561	0.479705	0.00449944	0.390459	0.020202	0.0456476	0.267717	0.00390117	0.86692	0.0149691	0.0286501	0.00442758	0.00952381	0.839641	0.149626	0.823752	0.827119	0.882205	0.736008	0.736573	0.762151	0.00262467	0.00834939	0.00683371	0.241026	0.843249	0.806035	0.0276498	0.197747	0.00477327	0.0138889	0.303621	0.189548	0.0358668	0.00618375	0.0143849	0.781449	0.773399	0.00436047	0.0434783	0.845815	0.844646	0.410959	0.363636	0.449153	0.693503	0.352025	0.52487	0.502024	0.323481	0.402585	0.138528	0.10163	0.324149	0.334862	0.375975	0.71	0.172515	0.345588	0.597015	0.772917	0.00438982	0.015873	0.578723	0.308824	0.537798	0.62201	0.402357	0.0407098	0.534115	0.332657	0.0565282	0.309028	0.94359	0.878261	0.862222	0.133993	0.00600601	0.737557	0.247175	0.300926	0.894081	0.552239	0.305894	0.0140909	0.0461165	0.0142276	0.116279	0.0319905	0.182573	0.902256	0.367797	0.555686	0.0610329	0.243294	0.368421	0.319091	0.00631048	0.00459242	0.201139	0.950495	0.00503525	0.0035479	0.0267206	0.436019	0.069735	0.0276817	0.0425532	0.381974	0.549708	0.299363	0.411523	0.367052	0.479167	0.42435	0.660569	0.213144	0.161202	0.624642	0.0277778	0.0456432	0.0139454	0.0191704	0.292683	0.373656	0.0079646	0.280211	0.303738	0.006	0.917051	0.902299	0.904802	0.86	0.898089	0.879214	0.00758534	0.00554017	0.0300136	0.0204819	0.0294511	0.0113422	0.0110159	0.0378947	0.209317	0.00886525	0.00277778	0.0041841	0.0129108	0	0.680488	0.0078064	0.00391389	0.00121359	0.0472371	0.419355	0.00847458	0.00464807	0	0.0133929	0.0300752	0.137866	0.105464	0.463291	0.858333	0.526316	0.00493653	0.00187617	0.871429	1	0.850071	0.131552	0.00911577	0.00444664	0.00869565	0.00802139	0.0231481	0.859827	0.880462	0.861199	0.0042061	0.23366	0.0247104	0.145161	0.00319635	0.0148448	0.0503018	0.00729927	0.866091	0.00685518	0.0117647	0.112903	0.00507614	0.00601202	0.00445104	0	0.00456621	0.00931966	0	0.00769231	0.368519	0.0087269	0.0113208	0.0113636	0.00454841	0.00508647	0.00428816	0.292188	0.0365059	0.149942	0.492569	0.524889	0.337079	0.00511247	0.00584795	0.0117532	0.823018	0.0039801	0.0334789	0.0207921	0.654446	0.569079	0.880829	0.0288889	0.00351124	0	0.0143722	0.0126582	0.00381679	0.752033	0.00752445	0.00745033	0.038961	0.00263852	0.00547945	0.0081367	0.0333333	0.00263505	0.412541	0.00634371	0.0162162	0.0159681	0.00620155	0.00302115	0.010327	0.00687758	0.00637523	0.0133242	0.326096	0.541925	0.152174	0.00782779	0.00360036	0.00485437	0.00451904	0.00156986	0.910995	0.00697674	0.00572246	0.00898876	0.625954	0.00765306	0.00316456	0.00520156	0.00540541	0.752246	0.880719	0.00491228	0.0105263	0.00139276	0.23625	0.00294406	0.687817	0.608696	0.0365854	0.059322	0.00956938	0.0078125	0.00273224	0.230769	0.00594059	0.289425	0.372711	0.197183	0.728439	0.879705	0.78247	0.808701	0.0150754	0.00909091	0.683099	0.00810979	0.00374065	0.0297723	0.927046	0.00448682	0.00413223	0.81184	0.864087	0.00443459	0.658487	0.753661	0.711618	0.712598	0.694251	0.00721154	0.874286	0.0681818	0.103257	0.0313253	0.0056338	0.0117057	0.0202822	0.00694444	0.00333333	0.0198377	0.807947	0.00400802	0.0157134	0.00692042	0.00167785	0.00868936	0.00398406	0.0126316	0.0433071	0.0573183	0.0245574	0.0904059	0.107872	0.0935484	0.0480349	0.00769971	0.00859951	0.00771208	0.0035014	0.00545906	0.0077821	0.00420168	0.0124688	0.0103093	0.00897868	0.00913242	0.763231	0.00510204	0.0034965	0.00620018	0.00595238	0.00435865	0.00958313	0.5	0.00668896	0.00659134	0.0170648	0.0695733	0.0840708	0.227273	0.0193349	0.792135	0.307692	0.867188	0.00644567	0.0163399	0.00618238	0.00649351	0.0027959	0.0070922	0.0437424	0.0485437	0.00990099	0.0696942	0.0792648	0.286013	0.080414	0.159509	0.00720839	0.123596	0.127055	0.40113	0.0238278	0.00506971	0.00551809	0.0113636	0.207353	0.0363636	0.0521921	0.0131965	0.00798403	0.00650406	0.194245	0.00634921	0.00657895	0.00683527	0.014881	0.0723982	0.29771	0.0810235	0.00732984	0.0026178	0.728972	0.0369718	0.0245902	0.292264	0.00714286	0.00528262	0.284987	0.00801012	0.190323	0.058906	0.173469	0.011236	0.127946	0.587983	0.696522	0.179592	0.00367309	0.0309973	0.00328947	0.00638524	0.010101	0.212468	0.0912191	0.195187	0.0569777	0.0060652	0.166667	0.00502513	0.0035461	0.00323363	0.0123839	0.0169033	0.744792	0.472477	0.898361	0.884802	0.325073	0.906015	0.904881	0.481481	0.0501002	0.886364	0.694539	0.542777	0.278022	0.274743	0.644986	0.824484	0.851475	0.861476	0.260741	0.00816326	0.00414938	0.00668577	0.38565	0.633208	0.414723	0.00869565	0.0360169	0.0718232	0.0913979	0.0276382	0.0125611	0.00964266	0.0193133	0.0444566	0.0513552	0.136824	0.00738007	0.0364583	0.00814996	0.0457433	0.0576324	0.203593	0.33871	0.104213	0.00734878	0.00410116	0.0413312	0.384058	0.509202	0.453228	0.441958	0.705357	0.69898	0.162511	0.480769	0.0194265	0.0291165	0.645714	0.800926	0.657534	0.690058	0.0407609	0.00464846	0.432706	0.0534038	0.041769	0.140704	0.0140562	0.0102041	0.0569106	0.299663	0.0183099	0.0263397	0.663636	0.00401753	0.857143	0.630252	0.475083	0.0708661	0.00238379	0.00766703	0.818991	0.664734	0.0166782	0.373453	0.1238	0.776501	0.861789	0.327884	0.294898	0.0119119	0.00660066	0.0191176	0.863128	0.57377	0.716981	0.760705	0.480984	0.80829	0.00803213	0.0243531	0.574468	0.278057	0.676647	0.876405	0.844488	0.928144	0.89359	0.00453001	0.0056338	0.152	0.0179445	0.0279653	0.00757135	0.0232558	0.323024	0.896404	0.940176	0.0491803	0.318798	0.385526	0.0729167	0.454128	0.0658915	0.729167	0.299663	0.674699	0.228279	0.196581	0.257951	0.447154	0.173684	0.0540958	0.00347222	0.277311	0.905512	0.00617284	0.906832	0.616129	0.00618557	0.527497	0.905132	0.88724	0.893826	0.877119	0.949622	0.884892	0.886139	0.130769	0.837264	0.0056101	0.54843	0.334328	0.0113379	0.00854701	0.018018	0.0102881	0.955932	0.961071	0.622905	0.671362	0.906077	0.00417412	0.00571102	0.0078125	0.0086001	0.0015674	0.422939	0.117188	0.93353	0.958647	0.626984	0.0100719	0.585799	0.00676437	0.80867	0.344086	0.0996564	0.369081	0.872247	0.0488014	0.0314534	0.250554	0.742222	0.240437	0.0348736	0.378033	0.913174	0.912577	0.925645	0.888889	0.522817	0.939173	0.697523	0.778626	0.641618	0.0283636	0.0011976	0.591738	0.0361757	0.786988	0.853659	0.255489	0.967742	0.623517	0.745902	0.0125899	0.63145	0.696774	0.0104322	0.00972973	0.636015	0.365297	0.0220318	0.0137931	0.566406	0.483801	0.932558	0.00226244	0.918528	0.867069	0.741667	0.00615385	0.881015	0.768908	0.696833	0.882353	0.420323	0.67767	0.75	0.608479	0.618321	0.357488	0.04	0.132353	0.0807175	0.238532	0.625	0.710602	0.729047	0.651515	0.878866	0.292857	0.483717	0.613333	0.571429	0.916905	0.583732	0.362745	0.0909091	0.672321	0.412281	0.524237	0.378182	0.239766	0.196319	0.376263	0.449002	0.37757	0.437037	0.133721	0.395095	0.200787	0.13758	0.820895	0.0140845	0.0062069	0.00645161	0.914134	0.93985	0.0104257	0.00320513	0.483092	0.686371	0.00767263	0.00233645	0.5175	0.832061	0.879765	0.779851	0.544803	0.670412	0.77668	0.588889	0.00631769	0.533333	0.0063358	0.00962155	0.0128362	0.00579374	0.484663	0.0487132	0.0143639	0.0759625	0.694323	0.572254	0.0749211	0.0131723	0.767025	0.715026	0.517857	0.287462	0.654357	0.665951	0.579452	0.790055	0.489501	0.74832	0.853821	0.773723	0.688119	0.885321	0.062201	0.00412371	0.877551	0.867769	0.880952	0.915799	0.878879	0.890566	0.906417	0.865347	0.875839	0.906694	0.898667	0.886675	0.71134	0.852732	0.0516767	0.824468	0.303781	0.0821918	0.805556	0.866667	0.927928	0.716846	0.738964	0.011041	0	0.851852	0.0622568	0.808163	0.875519	0.687081	0.742163	0.87695	0.902314	0.707692	0.665541	0.82	0.0238871	0.362416	0.645905	0.767606	0.75	0.749201	0.0047356	0.0109409	0.00790514	0.00241158	0.105187	0.321321	0.589286	0.0019084	0.863931	0.488051	0.00917431	0.869863	0.0198618	0.72997	0.00246508	0.0029304	0.00611829	0	0.00581395	0.00745959	0.00993378	0.876033	0.905712	0.00639488	0.764325	0.00723764	0.157647	0.857143	0.00674764	0.867612	0.0114897	0.00595238	0.0144628	0.893536	0.023175	0.00503145	0.00786075	0.00308166	0.00407166	0.808924	0.0628272	0.200964	0.157676	0.69375	0.459596	0.126536	0.390295	0.283465	0.30597	0.162121	0.335	0.35022	0.0350877	0.155216	0.20339	0.5875	0.676259	0.581236	0.314516	0.681818	0.00961538	0.083682	0.704545	0.755162	0.00670691	0.361446	0.00154321	0.0123131	0.00289017	0.00449714	0.821573	0.0106838	0.0389189	0.0108992	0.00918367	0.0150754	0.0730187	0.0718232	0.298651	0.866667	0.848315	0.888462	0.0216699	0.194631	0.410646	0.698337	0.00531263	0.803109	0.0203252	0.0018622	0.0232932	0.0847458	0.913621	0.76145	0.732977	0.731791	0.639706	0.474811	0.028	0.433602	0.0116732	0.254491	0.195122	0.242678	0.345361	0.152542	0.269613	0.37674	0.0136986	0.0136126	0.0101215	0.293963	0.149171	0.0258621	0.165951	0.339662	0.0479452	0.375723	0.266667	0.0547074	0.101796	0.176589	0.202467	0.225705	0.173134	0.0385027	0.280731	0.0252264	0.00734754	0.720588	0.863109	0.844993	0.129707	0.138743	0.280318	0.117871	0.652941	0.904192	0.915385	0.878542	0.00247117	0.00767018	0.0298507	0.82904	0.909434	0.895161	0.0052356	0.00280899	0.913043	0.651072	0.745072	0.809756	0.472513	0.514436	0.00455235	0.839228	0.824934	0.00738397	0.760345	0.836812	0.671429	0.567669	0.127346	0.02	0.0083042	0.913462	0.865169	0.692061	0.466216	0.67152	0.595745	0.428241	0.311951	0.359551	0.752706	0.493243	0.0062333	0.0625	0.00649351	0.00198676	0.820868	0.879417	0.7016	0.473684	0.818182	0.823529	0.77551	0.344828	0.442661	0.818182	0.659314	0.797851	0.354452	0.00605327	0.413265	0.00738552	0	0.833619	0.403108	0.355828	0.653465	0.498656	0.45936	0.817136	0.366548	0.727273	0.529805	0.150901	0.0503432	0.0147965	0.0382328	0.581798	0.601905	0.761905	0.521225	0.686983	0.376844	0.565802	0.354331	0.0961538	0.464052	0.652038	0.163492	0.472727	0.434507	0.363014	0.41021	0.0133333	0.0444015	0.0138408	0.0171184	0.188725	0.280851	0.248437	0.404737	0.492653	0.578125	0.700252	0.362723	0.291962	0.137809	0.30525	0.238866	0.479821	0.278027	0.257092	0.432787	0.25	0.142218	0.317806	0.301475	0.38143	0.34359	0.269608	0.448473	0.289326	0.864754	0.294597	0.353383	0.821688	0.0391368	0.00301386	0.00350467	0.00985761	0.0603113	0.928375	0.00381679	0.00347423	0.00357873	0.00318134	0.00308642	0.00620417	0.00542495	0.0713489	0.00374532	0.00653207	0.00568182	0.00295082	0.0268199	0.0237691	0.00558659	0.00522648	0.00573813	0.869048	0.00558659	0.0070922	0.00763359	0.151659	0.00217077	0.0042796	0.00413223	0.00926498	0.0575778	0.00684346	0.00378788	0.0479339	0.075388	0.0634146	0.0652174	0.56574	0.0119887	0.0120482	0.348868	0.00952381	0.65411	0.374603	0.524476	0.428571	0.00631199	0.828722	0.816514	0.650685	0.361809	0.850847	0.913462	0	0.151247	0.504249	0.691765	0.0311346	0.032967	0.65368	0.663537	0.713836	0.710526	0.0055788	0.393064	0.131605	0.255627	0.15959	0.00904311	0.0349544	0.733138	0.0137363	0.839779	0.00564103	0.00308261	0.0378671	0.0674157	0.00840336	0.688581	0.510417	0.0212245	0.62578	0.865613	0.644231	0.00802855	0.005005	0.00726806	0.911437	0.793911	0.631579	0.81531	0.164905	0.328571	0.0827301	0.0197169	0.00973054	0.00671704	0.0149516	0.00646621	0.00679916	0.00428725	0.00837696	0.613636	0.0066313	0.00165563	0.0151134	0.00885515	0.820205	0.809783	0.630952	0.0137457	0.0366972	0.00389864	0.0112486	0	0.939597	0.00447857	0.0031679	0.00734694	0.88764	0.834156	0.00396301	0.00458015	0.00464576	0.00493963	0.00469208	0.120603	0.0342772	0.645161	0.0197152	0.0134168	0.00496689	0.00415335	0.0053948	0.0657895	0.0218688	0.886792	0.870536	0.00502793	0.0152091	0.0477502	0.913357	0.880597	0.872549	0.00807955	0.786773	0.00508721	0.00656455	0.0122249	0.00819193	0.00319489	0.576493	0.875781	0.953488	0.125628	0.803571	0.719198	0.742857	0.859016	0	0.651163	0.170642	0.01514	0.00692042	0.0105402	0.00499064	0.0165017	0.848849	0.88958	0.866667	0.860825	0.822346	0.832151	0.790451	0.794667	0.6875	0.00754006	0.0062435	0.0216306	0.851272	0.810658	0.697947	0.645658	0.885747	0.0108696	0.00334225	0.00289436	0.710843	0.00552826	0.00883838	0.00616016	0.0102564	0.834773	0.787565	0.735185	0.570513	0.488722	0.0119048	0.84657	0.830961	0.12	0.00652377	0.484163	0.514161	0.833333	0.898287	0.892857	0.858182	0.933579	0.883072	0.848639	0.840871	0.868239	0.849359	0.933692	0.937255	0.532609	0.880503	0.724719	0.00505051	0.00441258	0.00747508	0.00332502	0.871345	0.856338	0.0865385	0.00504202	0.602761	0.290393	0.357616	0.316794	0.277439	0.287162	0.00379219	0.870192	0.0125673	0.721122	0.871972	0.787302	0.708589	0.467991	0.911111	0.812261	0.00509832	0.823333	0.754766	0.438838	0.00611765	0.74569	0.0108893	0.168744	0.750378	0.753138	0.490909	0.359033	0.343073	0.638792	0.611607	0.772093	0.682432	0.706813	0.357143	0.41195	0.944751	0.140566	0.512579	0.891504	0.880236	0.885127	0.179931	0.182119	0.12233	0.00536553	0.00490497	0.729167	0.00462963	0.00449827	0.00520833	0.00267917	0.0102828	0.00995733	0.0992908	0.00291262	0.0039705	0.927851	0.889233	0.84398	0.859574	0.854971	0.626582	0.00204499	0.832536	0.223837	0.0122631	0.887814	0.0639098	0.631944	0.0852459	0.0517435	0.272388	0.920245	0.776699	0.27	0.190678	0.873315	0.25929	0.516484	0.37013	0.402685	0.438202	0.4	0.358491	0.00417973	0.900524	0.765027	0.807287	0.00693069	0.0279028	0.0045045	0.00352113	0.00450653	0.00534998	0.00240385	0.87935	0.914798	0.852941	0.369266	0.00880282	0.448	0.00664137	0.761364	0.914976	0.0103093	0.868984	0	0.00457038	0.158088	0.00625	0.00194049	0.0021645	0.00862069	0.00417774	0.00680272	0.00693001	0.00811908	0.0646651	0.0859155	0.770492	0.504559	0.870629	0.114078	0.00353357	0.819444	0.0123457	0.00940311	0.0131313	0.696552	0.838895	0.843447	0.862944	0.193848	0.378788	0.00658288	0.00438422	0.00429185	0.00400458	0.000841751	0.00720165	0.00527705	0.0121212	0.00703518	0.796905	0.00408805	0.591837	0.602985	0.795523	0.710588	0.00458415	0.00411523	0	0.00479233	0.00795545	0.269792	0.795775	0.00873362	0.00139179	0.00385356	0.0065445	0	0.00544794	0.00666032	0.00639535	0.00696056	0.215385	0.00888012	0.00675676	0.00421644	0.00798526	0.00738552	0.0127877	0.00610998	0.0477707	0.331148	0.13006	0.12993	0.00370142	0.00702028	0.00897666	0.894398	0.00505476	0.0518934	0.107759	0.0380711	0.0115014	0.0353357	0.0141593	0.0502793	0.714993	0.75	0.00656168	0.0220264	0.00933126	0.701493	0.00448029	0.00692641	0.00107643	0.00359066	0.00528402	0.00395257	0.00502513	0.00692641	0.00441745	0.00481541	0.00529101	0.355643	0.0840909	0.00749866	0.237838	0.0280172	0.0120968	0.00833333	0.00407747	0.00571837	0.0045582	0.00553797	0.00549451	0.892473	0.0107527	0.00389105	0.916814	0.906627	0.715655	0.929577	0.849162	0.00826446	0	0.815184	0.835766	0.00277778	0.839506	0.925926	0.763855	0.00319489	0.00596529	0.021875	0.0523649	0.0149925	0.0237624	0.0351048	0.0659068	0.0542829	0.047619	0.0310881	0.75102	0.0083682	0.00372208	0.00663717	0.0026738	0.0045208	0.0168675	0.0126829	0	0.00384193	0.0038961	0.685106	0.657839	0.553191	0.907555	0.793043	0.333925	0.13623	0.0130624	0.00612745	0.00598802	0.0239234	0.00590624	0.00607595	0.017094	0.823308	0.00409836	0.519802	0.604247	0.0839416	0.180412	0.799479	0.00819672	0.00641026	0.588076	0.00611621	0.149714	0.834576	0.811087	0.548319	0.865588	0.871166	0.0589431	0.798969	0.0068306	0.862745	0.00410678	0.710526	0.823729	0.00530504	0.193898	0.128114	0.0759737	0.022211	0.0111421	0.00476569	0.151471	0.240773	0.575472	0.0192837	0.0849057	0.00321027	0.816609	0.264069	0.608939	0.373832	0.078534	0.0117253	0.626132	0.638365	0.782158	0.145833	0.820477	0.769697	0.0065445	0.328546	0.719608	0.865248	0.00524246	0.796935	0.71916	0.834116	0.213198	0.166124	0.636656	0.37123	0.785398	0.332636	0.459227	0.370338	0.876543	0.449698	0.516224	0.496241	0.60962	0.71639	0.732843	0.737845	0.792759	0.346633	0.168739	0.261874	0.797037	0.842952	0.787062	0.675439	0.798799	0.586047	0.852356	0.451041	0.588175	0.471718	0.37472	0.205371	0.172507	0.328109	0.384615	0.82846	0.731602	0.397887	0.129032	0.308707	0.283794	0.252747	0.507299	0.374558	0.309237	0.433364	0.317757	0.0102041	0.738066	0.378998	0.044586	0.415789	0.744565	0.0127389	0.0237741	0.313892	0.00868056	0.7669	0.745675	0.705085	0.843217	0.815068	0.00900901	0.498741	0.163399	0.0889918	0.0288525	0.0093622	0.0171741	0.0105263	0.0263736	0.788845	0.89604	0.00346021	0.873995	0.815789	0.00111857	0.00525279	0.00368421	0.00126823	0.83939	0.924731	0.895425	0.104331	0.0194828	0.00850749	0.0102171	0	0.184426	0.0604595	0.820438	0.886719	0.201389	0.896226	0.00513699	0.402985	0.85701	0.0102477	0.849003	0.897163	0.00219298	0.00742804	0.00644468	0.00524659	0.00913706	0.00513479	0.920455	0.924035	0.765615	0.00536398	0.00970874	0.00197239	0.191388	0.897297	0.895789	0.93881	0.0096	0.815909	0.0150754	0.904182	0.851293	0.924282	0.00600858	0.127023	0.00291545	0.0313212	0.92351	0.878166	0.0151261	0.318	0.21841	0.542289	0.740741	0.147007	0.333333	0.00484027	0.315353	0.00632244	0.00711744	0.890485	0.869771	0.90051	0.872425	0.879357	0.00990099	0.920373	0.0552025	0.0661058	0.266272	0.370588	0.511111	0.558851	0.764092	0.848276	0.821637	0.0309179	0.659164	0.0628684	0.197485	0.00846561	0.557453	0.137931	0.644054	0.00483092	0.0416667	0.682003	0.521994	0.0210711	0.574603	0.806982	0.591327	0.67433	0.00897308	0.00571429	0.821429	0.834365	0.716667	0.691099	0.00679502	0.429448	0.541223	0.591463	0.898256	0.00972054	0.818182	0.00260417	0.00292398	0.0395968	0.00299222	0.104953	0.844477	0.00258398	0.00576923	0.00597015	0.903915	0.21134	0.0956175	0.207921	0.0227273	0.656442	0.0970971	0.298636	0.295833	0.916176	0.0331219	0.00659341	0.0216963	0.119904	0.0248227	0.0207101	0.201365	0.38247	0.0880196	0.794007	0.820359	0.061153	0.0157415	0.0310345	0.00582242	0.00276243	0.00859845	0.255043	0.455959	0.346774	0.396825	0.202652	0.0121495	0.183704	0.186364	0.0121556	0.00720535	0.0105783	0.0207065	0.1	0.368421	0.00534759	0.800377	0.485969	0.625	0.222222	0.0114943	0.00944287	0.348485	0.266667	0.141498	0.180905	0.390728	0.140496	0.854749	0.866071	0.370079	0.418338	0.568882	0.00456204	0.00723473	0.0084246	0.919134	0.0123457	0.0501567	0.168786	0.0959233	0.830709	0.805104	0.0100671	0.418227	0.0056899	0.579832	0.217857	0.381215	0.596629	0.817891	0.00668151	0.00441826	0.00460829	0.338798	0.241975	0.0142857	0.00540123	0.00803213	0.00305577	0.288991	0.00831025	0.0077821	0	0.0116482	0.0181818	0.0108578	0.632653	0.622334	0.571831	0.853282	0.00287522	0.00724638	0.00480769	0.00433839	0.00455581	0.540698	0.0936953	0.00630915	0.00833333	0.00421941	0.708861	0.00218818	0.00395257	0.0171053	0.0109489	0.00651466	0.0042337	0.00510204	0.00392157	0.797468	0.00435256	0.00348432	0.864322	0.123404	0.0381558	0.0357942	0.00706906	0.00333056	0.00618557	0.00558659	0.0032967	0.00886525	0.759509	0.754941	0.840237	0.0548523	0.0331384	0.902813	0.961538	0.912043	0.959108	0.930785	0.917722	0.618056	0.00570885	0.00374532	0.00641849	0.0092068	0.00840336	0.925659	0.907258	0.87768	0.0100167	0.00419287	0.0507246	0.0469945	0.0257353	0.0156695	0.0105634	0.0762195	0.207349	0.818182	0.85641	0.69697	0.878719	0.00263389	0.838951	0.839335	0.00296736	0.0125313	0.003663	0.00713649	0.00621118	0.865617	0.917293	0.850136	0.779221	0.7325	0.931655	0.85044	0.808036	0.00221729	0.00841515	0.37415	0.557214	0.028754	0.898496	0.82235	0.857916	0.55119	0.427336	0.853795	0.841564	0.858836	0.913475	0.430642	0.322917	0.5	0.387605	0.322674	0.473684	0.394191	0.364909	0.505963	0.337705	0.00383632	0.902098	0.296188	0.525	0.918508	0.878942	0.90495	0.504655	0.394737	0.338901	0.292808	0.396154	0.499051	0.388793	0.47351	0.0689655	0.227273	0.534722	0.352273	0.583333	0.471761	0.368771	0.912	0.214756	0.234146	0.42723	0.46683	0.244921	0.437768	0.258065	0.458763	0.382291	0.309481	0.311304	0.255034	0.227811	0.255255	0.349131	0.293292	0.178147	0.292391	0.481305	0.425756	0.442105	0.64792	0.584994	0.323691	0.493237	0.446038	0.520784	0.45	0.359833	0.144487	0.295189	0.297985	0.297619	0.460618	0.120086	0.12455	0.300292	0.183442	0.204819	0.238095	0.281099	0.362712	0.209193	0.173864	0.257888	0.250958	0.14741	0.334605	0.359477	0.317416	0.487544	0.534954	0.515152	0.294574	0.34133	0.288171	0.411054	0.103008	0.154362	0.319048	0.329247	0.680851	0.281437	0.336861	0.21875	0.34435	0.295421	0.171356	0.846154	0.00854701	0.0267142	0.157254	0.382353	0.126374	0.257669	0.415865	0.371648	0.209827	0.377778	0.390102	0.141079	0.204066	0.429194	0.195077	0.235294	0.341646	0.205534	0.316547	0.235669	0.0722689	0	0.455026	0.275591	0.44058	0.317699	0.818584	0.788889	0.0899628	0.36214	0.531384	0.233073	0.79516	0.885805	0.837563	0.832134	0.936842	0.186944	0.894816	0.876215	0.792146	0.923529	0.8	0.844509	0.706422	0.903567	0.814667	0.00873362	0.937282	0.909465	0.851351	0.132931	0.408	0.179775	0.601399	0.666023	0.51074	0.164706	0.450746	0.187441	0.206349	0.503145	0.213068	0.168966	0.273381	0.188586	0.173579	0.102228	0.253846	0.381132	0.0179775	0.154255	0.206612	0.526971	0.633333	0.49697	0.0277778	0.221429	0.0146561	0.70625	0.423221	0.562232	0.190625	0.306773	0.17094	0.495652	0.25473	0.390681	0.621868	0.358621	0.191489	0.452962	0.5209	0.464052	0.442961	0.787222	0.789007	0.738007	0.838855	0.8	0.0780669	0.683274	0.231884	0.938931	0.0326087	0.925	0.885714	0.841842	0.867847	0.856287	0.526316	0.827097	0.607759	0.0917431	0.747573	0.678261	0.472114	0.75718	0.769531	0.792988	0.701613	0.831216	0.78239	0.139939	0.766962	0.733467	0.841521	0.0126369	0.0779817	0.521382	0.89823	0.0132159	0.753153	0.72549	0.925764	0.858736	0.00819672	0.95	0.0218978	0.00647948	0	0.141509	0.955224	0.847682	0.698384	0.362637	0.025323	0.00762829	0.00405063	0.902174	0.691358	0.680328	0.888412	0.0107265	0.773148	0.794624	0.812362	0.871795	0.673913	0.894242	0.015942	0.00593472	0.00948509	0.907432	0.812749	0.550898	0.523669	0.839319	0.867396	0.0294613	0.604701	0.539959	0.349241	0.396154	0.415274	0.537313	0.414474	0.188034	0.412371	0.680297	0.675121	0.68287	0.462025	0.120616	0.0365449	0.614973	0.352459	0.0358911	0.432836	0.918919	0.938776	0.004329	0.0252976	0.00811359	0.639233	0.914758	0.919355	0.751371	0.687764	0.928105	0.5	0.793372	0.223776	0.237922	0.266187	0.356808	0.0725389	0.135231	0.183844	0.055499	0.00928543	0.00847458	0.00638978	0.547112	0.0341137	0.00959693	0.0115894	0.374046	0.302158	0.430464	0.00650995	0.0079602	0.0562852	0.0484634	0.116505	0.0723227	0.790476	0.63847	0.496344	0.0136054	0.0504009	0.00348432	0.00503356	0.0059322	0.92437	0.0082713	0.00823045	0.252404	0.00742706	0.00479808	0.888325	0.802956	0.0824855	0.875817	0.00746269	0.538462	0.00903226	0.00960384	0.0136842	0.0685384	0.492114	0.331633	0.925532	0.881459	0.8375	0.855491	0.860065	0.813008	0.722581	0.793846	0.675325	0.835498	0.592233	0.540476	0.812686	0.721757	0.597338	0.0038835	0.008	0.00874636	0.772059	0.0201005	0	0.0647773	0.00316456	0.79602	0.874157	0.859813	0.872093	0.270053	0.872541	0.0294118	0.00453309	0.17983	0.580321	0.896739	0.812057	0.521429	0.59375	0.00422833	0.96371	0	0.00636132	0.00451613	0.00633914	0.0902111	0.00593824	0.00281294	0.00469484	0.161488	0.012468	0.00514139	0.00636943	0.00388802	0.00651466	0.854604	0.771084	0.0233393	0.0333876	0.0543667	0.0651828	0.77141	0.0213675	0.913105	0.00674157	0.00518135	0.0119048	0.383721	0.134367	0.834286	0.00683371	0.00882029	0.0116279	0.107527	0.87181	0.754098	0.0444444	0.00532481	0.814815	0.00357654	0.0149123	0.00702247	0.944056	0.012299	0.480061	0.0401251	0.181604	0.00683177	0.00574241	0.00631136	0.0023753	0.00666223	0.0120482	0.814607	0.791188	0.00499584	0.00457217	0.00692941	0.00840336	0.828326	0.00461681	0.00590842	0.00878156	0.00227964	0.00374065	0.00461741	0.0197239	0.638298	0	0.00428878	0.00570207	0.660714	0.219008	0.0307377	0.00300752	0.00470219	0.945312	0	0.00613497	0.0496894	0.008	0.833333	0.0891473	0.0151692	0.150515	0.00676437	0.00829563	0.289203	0.00775695	0.0100604	0.00761421	0.0778443	0.00277521	0.00588235	0.00590551	0.729469	0.758364	0.933014	0.737113	0.942584	0.00731261	0.701068	0.00792752	0	0.00906344	0.00649351	0.00278087	0.0111111	0.00343407	0.00953895	0.00999167	0.930812	0.75	0.00764137	0.00970874	0.00862325	0.00749766	0.0270473	0.00544135	0.00545364	0.0052459	0.00834725	0.00601633	0.00458716	0.00225225	0.104727	0.00627615	0.00333333	0.826446	0.00635593	0.0104773	0.150171	0.286364	0.0625705	0.00706714	0.171441	0.0569231	0.90201	0.0636364	0.00289855	0.0357143	0.00375704	0.00286533	0.0061665	0.004436	0.00652045	0.193732	0.731455	0.00456621	0.850288	0.927007	0.00563813	0.122066	0.651515	0.161339	0.00646552	0.263551	0.0455357	0.0407498	0.0128411	0.00762829	0.896797	0.85	0.00712589	0.00812274	0.00402901	0.947826	0.354651	0.849693	0.00412371	0.00605536	0.00607639	0.00612131	0.00729927	0.301818	0.00286533	0.0123457	0.892683	0.897375	0.00488202	0.00833333	0.277778	0.211433	0.0487905	0.0727273	0.320463	0.0045819	0.0042042	0.0176991	0.221311	0.0600198	0.067086	0.0175258	0.0242915	0.0155782	0.0162963	0.0269828	0.00998336	0.00325203	0.00932401	0.00460829	0.00357995	0.68125	0.00857449	0	0	0.00488699	0.837963	0.00137741	0.0963245	0.0666667	0.151685	0.0037594	0.209677	0.0038835	0.827795	0.0054783	0.00915856	0.0314502	0.0287474	0.00780572	0.00704225	0.0042735	0.859712	0.00641026	0.00509338	0.704955	0.00217865	0.912023	0.00426136	0.00566171	0.00237248	0.00345125	0.0031746	0.00906344	0.010155	0	0.0457481	0.0581276	0.0827233	0.470588	0.0493827	0.37169	0.00742706	0.00413907	0	0	0.836334	0.00835655	0.882456	0.692308	0.378788	0.0229226	0.00385356	0.00812065	0.012987	0.44702	0.00650558	0.00506329	0.00549451	0	0.124079	0.118143	0.0615234	0.150289	0.00653595	0.00540541	0.216646	0.317749	0.6053	0.47428	0.526852	0.00254453	0.011558	0.00847458	0.00657277	0.00435053	0.64486	0.00663717	0.00481348	0	0.226057	0.0491525	0.806228	0	0.655738	0.010101	0.750678	0.0029985	0.0056444	0.844961	0.760331	0.892473	0.829923	0.00882029	0.696325	0.870968	0.0311804	0.0903491	0.345794	0.013986	0.00802139	0.837573	0.00484914	0	0.00297619	0.691262	0.0229226	0.0241546	0.0278276	0.0634314	0.0311419	0.0163522	0.845188	0.867701	0.64915	0.840708	0.0024855	0.00208333	0.00589623	0.00588928	0.0133333	0.00737619	0.00274725	0.330579	0.0027248	0.00578512	0.015618	0.00356189	0.11236	0.0311927	0.105642	0.00819113	0.0161765	0.0256917	0.00676692	0.00554324	0.145086	0.105648	0.530894	0.640037	0.614068	0.479087	0.708333	0.317073	0.637363	0.713592	0.907692	0.0211921	0.00376884	0	0.00929054	0	0.00322234	0.00398089	0.00654664	0.00621118	0.00559552	0.010929	0.0915493	0.0755337	0.0165746	0.117949	0.0148936	0.016109	0.046851	0.0661765	0.0193548	0.00442968	0.0280702	0.0060736	0.913043	0.0075188	0.0103093	0.00220507	0	0.00433135	0.00503778	0.695572	0.214286	0.862216	0.0828343	0.0103199	0.483516	0.800499	0.863799	0.0731596	0.0746667	0.614679	0.611354	0.758514	0.885246	0.858209	0.451977	0.857143	0.742574	0.703504	0.945368	0.877426	0.0151324	0.0934579	0.627737	0.891051	0.942835	0.892655	0.867403	0.00260586	0.669856	0.929227	0.00856031	0.0110497	0.734215	0.797844	0.813665	0.545455	0.00511945	0.00315457	0.265823	0.645914	0.591216	0.0632911	0.00467727	0.0242634	0.564929	0.609477	0.592105	0.226103	0.0244161	0.77551	0.4217	0.00406268	0.931601	0.926616	0.902081	0.0223048	0.00349243	0.0090036	0.0650406	0.511229	0.00259202	0.0106114	0.00500715	0.0287846	0.00930233	0.0073193	0.00262812	0.88764	0.424581	0.0146341	0.003861	0.0107239	0.287037	0.00561272	0.00634249	0.245037	0.325277	0.609836	0.00821596	0.00667557	0.00670498	0.0083877	0.015544	0.377778	0.0666667	0.0116279	0.00604839	0.00437828	0.0140056	0.037325	0.0848256	0.0501393	0.103343	0.00398406	0.00723589	0.00719424	0.00647126	0.00651997	0.0266565	0.744246	0.743034	0.00730994	0.127517	0.00363636	0.00431779	0	0.763473	0.00613027	0.00684346	0.00414938	0.277628	0.0964912	0.00372439	0.00465426	0.00375469	0.0204082	0	0.00176783	0.961783	0.00747664	0.0275132	0.837838	0.601786	0.0032543	0.00615385	0.00390625	0.222615	0.00393185	0.0313589	0.00614574	0	0.0182615	0.107021	0.0041841	0	0.2	0.465097	0.733826	0.104265	0.00813517	0.859043	0.00945626	0.00496032	0.00614251	0.00561798	0.00252207	0.0113723	0.00347625	0.00623053	0.00823045	0.00580645	0.00714286	0.889706	0.00306748	0.00514139	0.00873362	0.0130435	0.0041841	0.00178492	0.00896057	0.717842	0.00467836	0.000903342	0.00304878	0.56701	0.427184	0.0107748	0.163112	0.0373887	0.259804	0.651493	0	0.650899	0.619355	0.244475	0.0480405	0.0667557	0.388889	0.00382514	0.00618047	0.0175439	0.0125495	0.0081367	0.27395	0.00556439	0.307359	0.595238	0.0293501	0.00349956	0.00353149	0.0274725	0.180851	0.574307	0.00771208	0.00827206	0.00475059	0.90411	0.0134228	0.0105263	0.889928	0.783975	0.414248	0.404255	0.00628931	0.0493827	0.022508	0.381395	0.00258732	0.011976	0.782918	0.670932	0.479115	0.558646	0.489209	0.44664	0.400932	0.038255	0.399554	0.437383	0.39172	0.366795	0.0803571	0.526316	0.462623	0.443022	0.294118	0.355731	0.42783	0.423237	0.414246	0.446782	0.351248	0.458275	0.376344	0.385965	0.565574	0.444444	0.706282	0.633721	0.780952	0.247863	0.33936	0.5	0.176755	0.42619	0.730893	0.613744	0.647059	0.556291	0.644195	0.6917	0.61658	0.722973	0.578947	0.696415	0.629927	0.712121	0.584949	0.625407	0.170788	0.0954064	0.379433	0.504065	0.435791	0.441176	0.0813954	0.404878	0.458647	0.604478	0.528221	0.416422	0.269824	0.539444	0.527722	0.392573	0.619813	0.561404	0.393808	0.197163	0.4083	0.545252	0.421147	0.218875	0.267857	0.479675	0.508271	0.863426	0.00813517	0.0120724	0.0211946	0.744635	0.676768	0.481013	0.8	0.595506	0.746032	0.738938	0.17328	0.557447	0.684573	0.740545	0.616716	0.14304	0.476341	0.636364	0.363914	0.196121	0.0311475	0.00332226	0.662701	0.552083	0.782857	0.629139	0.544444	0.365854	0.397306	0.775309	0.832808	0.825	0.679124	0.781674	0.848631	0.808661	0.748663	0.515748	0.486486	0.694118	0.00273224	0.635071	0.373016	0.516327	0.00915033	0.00854701	0.846154	0.00446097	0.00471328	0.00935162	0.00611995	0.00412007	0.862464	0.534351	0.0512821	0.00763359	0.180328	0.221675	0.479263	0.0299401	0.55102	0.414929	0.541391	0.688797	0.697452	0.810858	0.00580833	0.695187	0.736896	0.772	0.600707	0.693002	0.752896	0.00608329	0.00625978	0.00394144	0.0406977	0.00485651	0.0072	0.00459242	0.00465116	0.46798	0.353516	0.580175	0.398649	0.315294	0.657658	0.737097	0.716634	0.539062	0.0032	0.0231707	0.00736377	0.302632	0.406222	0.527663	0.521555	0.543406	0.574671	0.233918	0.128505	0.842353	0.831437	0.0106383	0.0793103	0.911565	0.750973	0.765957	0.875143	0.805112	0.837067	0.0485437	0.00719424	0.005	0.00237248	0	0.248869	0.00574006	0.0118662	0.00169205	0.00833333	0.00898204	0.100441	0.00497925	0.490826	0.0152091	0.00304878	0.00548246	0.00872093	0	0.288462	0.895288	0.789988	0.451791	0.00245098	0.263095	0.427463	0.508571	0.370558	0.677307	0.678604	0.683946	0.585062	0.475248	0.112074	0.0114431	0.0106707	0.164211	0.889671	0.878146	0.46217	0.00488699	0.00382723	0.644105	0.559748	0.295232	0.827778	0.0179372	0.401934	0.389147	0.594891	0.657957	0.449402	0.516949	0.518355	0.197674	0.098832	0.353094	0.210571	0.764045	0.0271669	0.563559	0.215517	0.321739	0.908714	0.73913	0.504242	0.822614	0.387778	0.722628	0.902493	0.00410172	0.920245	0.890274	0.794737	0.853728	0.71843	0.792325	0.00766577	0.00851723	0.736138	0.507384	0.248521	0.820728	0.926284	0.931159	0.918199	0.00516529	0.0569853	0.0278422	0.0293454	0.5117	0.00631199	0.374803	0.328612	0.896996	0.684837	0.621915	0.583479	0.603501	0.876604	0.119908	0.146341	0.903226	0.814607	0.656863	0.584229	0.881188	0.100569	0.763125	0.380631	0.0616523	0.442013	0.529217	0.774975	0.720486	0.748299	0.795009	0.818037	0.186441	0.124706	0.804255	0.314894	0.500982	0.0101553	0.639498	0.642403	0.616134	0.582755	0.696629	0.813063	0.00499376	0.00615385	0.623897	0.371134	0.00477555	0.00660793	0.0183624	0.729448	0.218837	0.607616	0.541766	0.0767772	0.413433	0.799726	0.636513	0.312236	0.00496278	0.107579	0.394161	0.00747198	0.00302572	0.00868878	0.0344828	0.0413437	0.0985626	0.0182167	0.0194647	0.0558195	0.183735	0.820449	0.0858086	0.0162907	0.876955	0.00371287	0.00471698	0.00528541	0.00641026	0.0409027	0.0612245	0.00727273	0.00387973	0.00300842	0.00619195	0.0031881	0.919614	0.0123967	0.650794	0.850746	0.900147	0.900131	0.00877193	0.00604839	0	0.420074	0.688826	0.54963	0.839915	0.848519	0.00643501	0.00412655	0.00460829	0.952991	0.00415512	0.00482315	0.00388048	0.115294	0.205128	0.050152	0.00422705	0.261351	0.776173	0.0111376	0.00647948	0.88642	0.403846	0.526316	0.00399202	0.31454	0.890271	0.288288	0.531841	0.45913	0.387302	0.0122324	0.0575256	0.120464	0.11157	0.00643087	0.0026738	0.00518433	0.00569476	0.588095	0.447483	0.00260191	0.0102041	0.0105541	0.601036	0.88391	0.00829876	0.00692841	0.748175	0.0214533	0.325359	0.734358	0.862986	0.801379	0.92487	0.00198676	0.0056926	0.00758725	0.00380711	0.0292887	0.00583431	0.00482625	0.00583942	0.00547445	0.00663717	0.913979	0.903614	0.872574	0.895028	0.654305	0.00345125	0.00344828	0.709251	0.856209	0.00754148	0.799281	0.901423	0.845805	0.838926	0.84556	0.814433	0.8767	0.834008	0.00510725	0.00963855	0.00571429	0.00958188	0.683402	0.00361882	0.00505561	0.00915751	0.0970149	0.570681	0.582822	0.837838	0.858744	0.778512	0.781818	0.424096	0.787115	0.0100575	0.869919	0.89834	0.884683	0.0332779	0.390663	0.875402	0.860483	0.878875	0.858283	0.864959	0.0219245	0.561338	0.858537	0.554124	0.8125	0.323232	0.00789889	0.0168067	0.705882	0.888889	0.192405	0.595745	0.636042	0.727273	0.0118243	0.0456693	0.00704225	0.87257	0.805281	0.68691	0.0661719	0.0390545	0.0156331	0.284091	0.748671	0.777664	0.959596	0.882353	0.895141	0.121547	0.893688	0.900398	0.619048	0.249809	0.133858	0.40264	0.303797	0.559322	0.355721	0.0588235	0.291757	0.355401	0.323471	0.190608	0.258333	0.442089	0.287179	0.517451	0.459283	0.515	0.256442	0.259535	0.245259	0.250567	0.38454	0.411765	0.72093	0.783582	0.00377358	0.333333	0.490909	0.0691489	0.893733	0.895105	0.703775	0.798128	0.857919	0.844515	0.884826	0.416822	0.00582902	0.874909	0.891538	0.135802	0.544018	0.0679321	0.823529	0.940351	0.384146	0.478125	0.0450704	0.595745	0.293706	0.699746	0.726648	0.736054	0.79021	0.619147	0.433989	0.243243	0.112583	0.418919	0.472727	0.0315865	0.0713267	0.0193772	0.288462	0.19432	0.234153	0.00934034	0.0103359	0.357542	0.021875	0.723108	0.508371	0.313801	0.263629	0.562568	0.458685	0.795181	0.0434783	0.0716846	0.25375	0.355895	0.535211	0.234642	0.187638	0.671429	0.340284	0.365817	0.384279	0.449189	0.272206	0.0340237	0.0460751	0.247619	0.34034	0.320641	0.409836	0.396594	0.752033	0.727425	0.706546	0.549906	0.642619	0.265509	0.514444	0.352941	0.139908	0.0774393	0.412766	0.741259	0.029147	0.83043	0.00154321	0.698492	0.893333	0.722222	0.688312	0.396364	0.580586	0.896484	0.859438	0.805442	0.342617	0.102941	0.198276	0.233577	0.0178891	0.275862	0.379104	0.193248	0.246415	0.200342	0.311015	0.216867	0.430972	0.439024	0.32906	0.48854	0.132765	0.163265	0.189495	0.193002	0.39899	0.256659	0.239468	0.525667	0.22111	0.3692	0.336634	0.376307	0.49026	0.742424	0.647059	0.00417827	0.681818	0.600559	0.0026455	0.0674157	0.0363349	0.241026	0.075576	0.142349	0.204715	0.0271985	0.0122075	0.330579	0.0418848	0.277311	0.00930233	0.775044	0.0363322	0.00585652	0.00757576	0.00228571	0.00548446	0.0243902	0.00460829	0.00617284	0.125984	0.510358	0.263804	0.921596	0.630769	0.809187	0.750853	0.00464396	0.947674	0.542824	0.708333	0.00554017	0.420479	0.73474	0.757188	0.729839	0.442748	0.67121	0.818182	0.67167	0.0140515	0.877655	0.797224	0.601626	0.784566	0.0241707	0.0208273	0.00612557	0.623457	0.844358	0.757576	0.4047	0.00561535	0.00606061	0.850202	0.816822	0.934659	0.774112	0.281106	0.856148	0.00545852	0.896154	0.769335	0.789625	0.836957	0.832347	0.00299401	0.512712	0.515919	0.590909	0.40106	0.862953	0.624521	0.713805	0.00698952	0.00583658	0.826303	0.00364238	0.00817439	0.0535519	0.820175	0.844444	0.830702	0.00377562	0.838164	0.453383	0.639047	0.81268	0.662577	0.00441501	0.863636	0.119403	0.744337	0.00465658	0.888403	0.00746269	0.00806452	0.00943396	0.0234899	0.0885417	0.890661	0.00379147	0.0550162	0.859551	0.909968	0.826654	0.00258732	0.0169661	0.0994764	0.372727	0.740586	0.735369	0.519202	0.743965	0.508772	0.543333	0.640449	0.612676	0.865269	0.840534	0.849057	0	0.0194175	0.00693481	0.00446582	0.00227273	0.00394867	0.018315	0.740196	0.00642674	0.802691	0.0133607	0.00436681	0.00866739	0.00846262	0.00374181	0.00361794	0.839557	0.00849515	0.0207101	0.349174	0.00177305	0.00480256	0.0152284	0.0071599	0.00870827	0.812089	0.0721196	0.166667	0.279202	0.00289017	0.283032	0.387251	0.0501274	0.0128866	0.00625391	0.0494071	0.0430328	0.126152	0.799053	0.801301	0.765116	0.0066568	0.0050813	0.9375	0.00598802	0.00662252	0.0089717	0.0102249	0.0841424	0.564274	0.00283019	0.00466822	0.00743802	0.0943205	0.0131579	0.00341297	0	0.0251836	0.131749	0.00125471	0.00891972	0.858156	0.00824176	0.00830565	0.0317274	0.888649	0.787097	0.730354	0.00344998	0.69258	0.850202	0.00119332	0.00274223	0.00782269	0.947368	0.919003	0.825817	0.899194	0.887574	0.535505	0.76244	0.877907	0.884097	0.0125628	0.00609756	0.0420792	0.147998	0.838641	0.746077	0.0113852	0.00272665	0.761688	0.454955	0.243292	0.714004	0.85755	0.0520079	0.00875912	0.00544959	0.906516	0.185629	0.865574	0.0070922	0	0.010543	0.00592672	0.0970464	0.705351	0.0308057	0.00742115	0.817308	0.779453	0.902507	0.00409836	0.205882	0.00891972	0.00674237	0.00557103	0.00489396	0	0.00521999	0.00840336	0.78903	0.884058	0.024565	0.861111	0.877493	0.310227	0.00400802	0.0679456	0.564246	0.00314465	0.755337	0.0159574	0.028169	0.0298826	0.011325	0.00398406	0.0232168	0.725543	0.555963	0.859223	0.864353	0.761488	0.644714	0.679144	0.840319	0.527687	0.918699	0.756024	0.885633	0.812992	0.578313	0.612827	0.851613	0.727536	0.00219539	0.0056243	0.0112676	0.0190476	0.0897436	0.21875	0.137217	0.0122449	0.00358744	0.00470219	0.00716479	0.00501393	0.00735294	0.871495	0.498747	0.00691389	0.00715137	0.626556	0.0111857	0.00488998	0.0243779	0.0532688	0.00236967	0.00887574	0.860696	0.873016	0.00429799	0.00877893	0.850575	0.837662	0.861111	0.811902	0.89899	0.855019	0.829861	0.0341085	0.51632	0.23	0.0091047	0.00418848	0.0119332	0.0108696	0	0.0058997	0.888545	0.700629	0.00660793	0.00660066	0.015528	0.728814	0.345444	0.00764526	0.00325203	0.0753532	0.522727	0.0890052	0.606061	0.03861	0.0460251	0.874163	0.00788782	0.00481696	0.0178571	0.00557621	0.00824176	0.00484848	0	0.00884053	0.00504819	0.00730816	0.00574053	0	0	0.00450741	0.00420168	0.0150754	0.842995	0.707143	0.00644122	0.0350195	0.0387097	0.00704225	0.00672834	0.00623053	0.00690335	0.00683995	0.0373588	0.00322373	0.00417362	0.583051	0.00424448	0.00829876	0.0940171	0.97546	0.902439	0.853333	0.0101246	0.00787402	0.642105	0.00347222	0.00414365	0.025641	0.0215827	0.0171278	0.00883838	0.00332447	0.00390625	0.911809	0.804348	0.422379	0.848303	0.937294	0.569832	0.0138889	0.00932159	0.733184	0.666667	0.383686	0.0911162	0.210619	0.00964719	0.208531	0.55199	0.00624025	0.00430293	0.00352319	0.00929368	0.818642	0.863014	0.00639386	0	0.756842	0.903164	0.140741	0.689655	0.42942	0.524924	0.912145	0.872038	0.685714	0.933054	0.84044	0.724638	0.766871	0.763473	0.641509	0.795658	0.868639	0.867725	0.952128	0.696801	0.6743	0.477745	0.602679	0.00647249	0.00784034	0.406699	0.897006	0.886241	0.768456	0.728287	0.87468	0.00373832	0.00304569	0.440678	0.855118	0.724272	0.010989	0.00720721	0.00534759	0.00771456	0.795288	0.693767	0.0444444	0.599594	0.501124	0.668421	0.925	0.931818	0.803571	0.857708	0.831224	0.790945	0.868984	0.876133	0.315476	0.941176	0.918605	0.177822	0.909091	0.859393	0.900778	0.919668	0.721902	0.00424028	0.00495049	0.016568	0.889313	0.857778	0.00550964	0.00787402	0.796078	0.00598802	0.117807	0.66759	0.682243	0.574109	0.535858	0.958017	0.0289608	0.101559	0.106991	0.0538117	0.0123288	0	0.00652742	0.736559	0.743151	0.00492611	0.00637681	0.00892857	0.00497512	0.00554529	0.00410959	0.00364394	0.906692	0.90483	0.00468933	0.817708	0.711157	0.742355	0.279412	0.935897	0.0138741	0.0425868	0	0.00738916	0.0105263	0	0.00127714	0.00528701	0.00211864	0.0514541	0.747763	0.00554017	0.00548697	0.00696056	0.00692226	0.0104918	0	0.00261097	0.0152381	0.0457579	0.00520833	0.00652377	0.0114811	0.0340265	0.00657277	0.0712136	0.318363	0.438508	0.884402	0.900485	0.00259965	0.0152284	0.0062724	0.00636574	0.00846024	0.0115176	0.00292398	0.887255	0.289308	0.859504	0.837662	0.0479329	0.19685	0.484501	0.00715015	0.00259403	0.00712061	0.00775194	0.943902	0.179104	0.0163934	0.0613027	0.00432588	0.00802752	0.00628437	0.00518135	0.0103627	0.0184502	0.716578	0.845588	0.811545	0.908759	0.660784	0.9658	0.865169	0.880845	0.27991	0.106599	0.537143	0.861446	0.822314	0.284211	0.886139	0.00530504	0.767981	0.752212	0.829152	0.186441	0.100873	0.742393	0.0186335	0.219067	0.876712	0.908192	0.909808	0.0152207	0.00570885	0.933915	0	0.918182	0.84058	0.806488	0.0231867	0.0130368	0.0472541	0.164794	0.597109	0.68567	0.0346154	0.00319489	0.164384	0.209192	0.237654	0.790323	0.0168691	0.145833	0.00850461	0.00601202	0.0100503	0.0648734	0.0122324	0.00539084	0.266667	0.0108401	0.136929	0.776119	0.826577	0.0275482	0.00822368	0.00865801	0.0026178	0.00289017	0.00452489	0.00897666	0.00759013	0	0.0045283	0.00436205	0.0436364	0.00943396	0.00439239	0.0487211	0.0117188	0.0325203	0.0138623	0.952688	0.761905	0.569149	0.911765	0.124031	0.387755	0.119048	0.79257	0.728097	0.574879	0.681598	0.723917	0.00851582	0.693333	0.840949	0.00947368	0.0185185	0.783042	0.696462	0.744463	0.809904	0.799699	0.843164	0.854342	0.684685	0.889558	0	0.181818	0.563246	0.762036	0.0406504	0.508065	0.609589	0.75	0.00958904	0.875648	0.867788	0.850852	0.936306	0.177378	0.165289	0.868421	0.881148	0.912381	0.833148	0.0034662	0.742664	0.790497	0.866667	0.884244	0.851485	0.862893	0.917857	0.827233	0.00713436	0.84944	0.752294	0.87382	0.860329	0.91875	0.828772	0.0872093	0.89404	0.0752126	0.0706667	0.0493311	0.0344828	0.933962	0.810585	0.742138	0.742373	0.0864407	0.794979	0.784431	0.123967	0.695652	0.261538	0.105556	0.719178	0.744412	0.0304878	0.94964	0.757522	0.243766	0.322581	0.534407	0.841478	0.496774	0.788909	0.579173	0.843683	0.313691	0.784946	0.644416	0.70028	0.70778	0.17037	0.907296	0.932153	0.87618	0.0601647	0.101296	0.0210186	0.857955	0.919786	0.90998	0.908163	0.978992	0.851986	0.824695	0.917219	0.926267	0.850416	0.802233	0.922727	0.905923	0.00462963	0.179211	0.913143	0.899543	0.875	0.91199	0.907285	0.864286	0.729282	0.00458716	0.00924214	0.0052356	0.739247	0.395662	0.932886	0.00827301	0.0411622	0.637949	0.00857143	0.935849	0	0.864198	0.0125336	0.451091	0.731074	0.732463	0.00833333	0.0444444	0.201613	0.817582	0.871979	0.00900901	0.483957	0.868288	0.869489	0.87905	0.886275	0.817568	0.946128	0.873529	0.508333	0.816054	0.683824	0.897321	0.00658436	0.980769	0.961783	0.889868	0.805792	0.818182	0.538462	0.00706298	0.00891795	0.319149	0.893333	0.00913242	0.00752418	0.00712378	0.937008	0.839506	0.799534	0.815951	0.866782	0.810163	0.771812	0.0251437	0.683938	0.602475	0.620776	0.625106	0.00551471	0.0125184	0.708987	0.467949	0.00429185	0.661957	0.603217	0.844961	0.012951	0.00329852	0.003367	0.00787402	0.00423729	0.00232234	0.00696517	0.00495049	0.005	0.00518135	0.00127796	0.894737	0.886486	0.764085	0.00606061	0.559211	0	0.163347	0.75731	0.00763359	0.00556439	0.926562	0.903226	0.925895	0.917411	0.432137	0.88189	0.0115942	0.0105263	0.010625	0.00777605	0.0568421	0.011236	0.014742	0.909774	0.803483	0.357341	0.893506	0.0367171	0.0152478	0.658996	0.00835322	0.363636	0.6	0.541126	0.00557621	0.723005	0.00639269	0.205882	0.851911	0.0195925	0.0721649	0.251497	0.726152	0.483333	0.342105	0.38983	0.230248	0.0111336	0.0221169	0.0153473	0.0216346	0.0104371	0.0188679	0.694611	0.0072904	0.0460556	0.788804	0.735332	0.0138522	0.0126091	0.0147493	0.673913	0.749403	0.802372	0.555556	0.0598355	0.593865	0.295337	0.00564972	0.034851	0.948276	0.00410959	0.00502302	0.00932401	0.797704	0.00838926	0.00552704	0.00605741	0.26087	0.00584795	0.753555	0.563218	0.548387	0.851613	0.843206	0.903226	0.00912647	0.708543	0.00461681	0.919492	0.741935	0.870968	0.856322	0.825806	0.0110803	0.269841	0.0762082	0.00735294	0.00426257	0.826531	0.75	0	0	0.245383	0.00473373	0.0138504	0.00409836	0.0058651	0	0.307692	0.6731	0.730186	0.289821	0.368039	0.364286	0.0420223	0.386973	0.00760043	0.00689655	0.0212766	0.84153	0.637283	0.695122	0.81095	0.0097561	0.0078637	0.00243013	0.00566038	0.0035057	0.00489396	0.869231	0.883444	0.836538	0.892734	0.0861742	0.720639	0.0305111	0	0.00565885	0.00863132	0.00618921	0.00918484	0.0093985	0.00543478	0.00795948	0.0115489	0.0532276	0.00265957	0.255435	0.00503778	0.002886	0	0.809365	0.933333	0.907563	0.891648	0.855978	0.0636364	0.00600901	0.00607903	0.0218235	0.0372583	0.749389	0.539413	0.405321	0.00664767	0.692982	0.351916	0.0218424	0.00715308	0.0254854	0.0178571	0.0420561	0.673684	0.00207254	0.0389908	0.00247219	0.00372856	0.0125313	0.00138313	0.0122249	0.0296296	0.864907	0.691721	0.642216	0.0898652	0.0413223	0.2	0.00371058	0.00829876	0.011236	0.00477099	0.275229	0.0577223	0.0418204	0.0083682	0.0315582	0.00417246	0.0127065	0.00220264	0.00696379	0.895833	0.694915	0.838951	0.872659	0.927919	0	0.00266489	0.886364	0.0810811	0.220779	0.0388889	0.688889	0.041958	0.93595	0.56621	0.00932642	0.00256739	0.00771208	0.669145	0.670051	0.00515464	0.866359	0.0021097	0.00860421	0.00958466	0.0557533	0.00344531	0.00281215	0.0058548	0.630495	0.875	0.770751	0.16879	0.0604915	0.870707	0.908555	0.892593	0.885542	0.887097	0.660854	0.763713	0.00401427	0.00818331	0.00955593	0.00865052	0.94964	0.866935	0.00658979	0.0226415	0.0307167	0.0107296	0.654776	0.903276	0.933489	0.923404	0.855072	0.00613497	0.036635	0.0365449	0.913103	0.0195771	0.201083	0.0148331	0.0127389	0.0172071	0.0301932	0.0532814	0.120267	0.27385	0.804348	0.880383	0.921569	0.777778	0.0366625	0.0106007	0.00763359	0.0109739	0.00805009	0.796813	0.732426	0.0127287	0.0125523	0.00329128	0.00698216	0.00951684	0.328979	0.0180723	0.928571	0.915323	0.00431881	0.553991	0.0154867	0.0100251	0.0150602	0.00440529	0.00380084	0.00862069	0.0265928	0.00275482	0.00500715	0.0022831	0.732258	0.0034642	0.863911	0.0568182	0.0585162	0.00549954	0.0168067	0.0586854	0.800487	0.53088	0.125841	0.555556	0.00497925	0.00472441	0.0275591	0.192727	0.858457	0.229167	0.0864198	0.0685579	0.0134486	0.802817	0.868943	0.854962	0.915094	0.829971	0.664921	0.6	0.534137	0.809249	0.740385	0.0046225	0.799242	0.00232288	0.00575986	0.00990099	0.00531915	0.451613	0.338028	0.00369004	0.00632911	0.00386598	0.384615	0.0366972	0.721154	0.723562	0.424403	0.798942	0.790419	0.520548	0.837148	0.861111	0.875556	0.86413	0.801794	0.0102639	0.00373413	0.00129199	0.843049	0.835616	0.911357	0.00842697	0.00578871	0.0115607	0.853107	0.57187	0.866583	0.819856	0.906752	0.00564972	0.00251678	0.851351	0.012979	0.00641026	0.00751315	0.0093838	0.00273598	0.293886	0.350365	0.643836	0.808756	0.00533537	0.717949	0.00178571	0.364802	0.0240964	0.0217096	0.087585	0.810651	0.745024	0.705455	0.0121396	0.00672495	0.00546822	0.366492	0.695652	0.816733	0.762712	0.449153	0.664706	0.0107239	0.693878	0.739756	0.84	0.862069	0.00469484	0.00871935	0.0292259	0.00402762	0.00279981	0.00353357	0.00627353	0.84507	0.00338983	0.867122	0.00415628	0.0103359	0.0375587	0.00133245	0.0760953	0.739362	0.794379	0.0141988	0.012945	0.00557621	0.00756757	0.00603622	0.00767841	0.00423729	0.753165	0.00762583	0.00629811	0.445274	0.0116732	0.00434783	0.00469484	0.564187	0.958525	0.672619	0.00956175	0.799569	0.690909	0.165605	0.00844278	0.0112994	0.569948	0.00496524	0.00188679	0.00494438	0.00639163	0.012012	0.496599	0.791118	0.63806	0.546667	0.0282738	0.011583	0.0128205	0.00747943	0.00531209	0.00804829	0.55977	0.0107616	0	0.82338	0.870763	0.229303	0.768498	0.80198	0.0297189	0.125	0	0.683603	0.0988701	0.00625391	0.00651769	0.00786627	0.00551783	0.105558	0.68479	0.0026441	0	0.629452	0.0134933	0.270833	0.264706	0.247706	0.113885	0.661376	0.85975	0.0668317	0.935065	0.88664	0.0366748	0.592841	0.0163043	0.00698324	0	0.00323799	0.774286	0.00589496	0.003996	0.00605831	0.00898876	0.0611354	0.00509771	0.00761697	0.276119	0.198502	0.00251636	0.00461627	0.004329	0.00425367	0.768786	0.00575476	0.00523311	0.00612745	0.0217391	0.294611	0.00464396	0.0186916	0.004363	0.0284006	0.675615	0.861004	0.0366652	0.0100503	0.00308642	0.309233	0.847619	0.803333	0.973684	0.00794913	0.0414747	0.0286396	0.0144144	0.219904	0.00656353	0.0261341	0.210162	0.0754154	0.0283636	0.0232717	0.00833333	0.00301932	0	0.630713	0.00608931	0.847458	0.00771513	0.00771775	0.536082	0.784906	0.839744	0.0135747	0.0176471	0.556701	0.627451	0.00650054	0.00233918	0.798969	0.0254777	0.866511	0.773305	0.00350877	0.0052356	0.00397614	0.898305	0.00547445	0.00689223	0.00590319	0.0107296	0.823344	0.657459	0.817204	0.744159	0.77551	0.00585938	0.00965759	0.00990099	0.00533333	0.61474	0.924354	0.878788	0.88756	0.866064	0.849537	0.696133	0.00631199	0.00702576	0.872093	0.862205	0.00188324	0.00438837	0.031016	0.00628272	0.00316456	0	0.0433255	0.860963	0.641791	0.832618	0.785714	0.00990099	0.766667	0.766667	0.616601	0.185824	0.0319018	0.850394	0.0447059	0.0705128	0.892857	0.922581	0.860627	0.868966	0.684964	0.758621	0.843972	0.706667	0.00577731	0.0590278	0.00723327	0.302703	0.208824	0.933333	0.932886	0.828326	0.00125235	0.0826772	0.534545	0.0355769	0.0351589	0.771855	0.520325	0.00142857	0.91315	0.678639	0.869565	0.00232288	0.00514139	0.00524809	0.00507416	0.00250627	0.885106	0.857143	0.951542	0.940639	0.187234	0.929078	0.684327	0.10625	0.885965	0.892829	0.877712	0.864051	0.814672	0.216279	0.824053	0.00239234	0.588626	0.891509	0.832794	0.884273	0.0053719	0.00624442	0.00673607	0.0043573	0.0123203	0.0523416	0.578089	0.00774293	0.0184182	0.0116883	0.0674157	0.0278592	0.00223714	0.00604839	0.729834	0.00356633	0.0201729	0.92033	0.906486	0.851528	0.00449102	0.00725689	0.049456	0.00351053	0.00600109	0.00397351	0.00322061	0.047619	0.829545	0.875606	0.00650503	0.00707214	0.846154	0.883929	0.291741	0.00848256	0.94926	0.873684	0.869919	0.00853485	0.884354	0.811972	0.290984	0.409692	0.525	0.653285	0.444444	0.582278	0.0217687	0.0519373	0.0194175	0.0051304	0.00567215	0	0.00657895	0.901408	0.00737327	0.944882	0.184713	0.0138026	0.00556328	0.725681	0.911565	0.783088	0.00943396	0.0956848	0.228498	0.740566	0.00672646	0.00343643	0.00646831	0.00500939	0.00598527	0.00321543	0.00692841	0.00340136	0.178721	0.409002	0.0519187	0.00654664	0.336667	0.00704225	0.0133556	0.00643777	0.00464468	0.833689	0.879004	0.00716332	0.115196	0.762712	0.619623	0.860656	0.0061674	0.0032538	0.905812	0.870558	0.888889	0.839827	0.664671	0.462963	0.0223672	0.239583	0.00702247	0.652174	0.871935	0.090798	0.0231214	0.105442	0.005547	0.756173	0.865785	0.861446	0.0131579	0.00894855	0.796296	0.0052356	0.00623701	0.00462963	0.0285714	0.0230032	0.00265604	0.650327	0.533766	0.767699	0.317757	0.451505	0.753521	0.297778	0.77	0.780639	0.846416	0.860922	0.652174	0.00388727	0.0312195	0.0464135	0.356818	0.852814	0.86551	0.905923	0.0033761	0.00647848	0.743781	0.0101868	0.0104651	0.884106	0.0108622	0.555957	0.0323471	0.118744	0.0254237	0.0388889	0.0032345	0.0408163	0.234921	0.0140449	0.711435	0.699433	0.415746	0.814338	0.759936	0.442368	0.00529101	0.0253165	0.0269231	0.761404	0.84788	0.869565	0.736559	0.60853	0.906832	0.824427	0.0046729	0.00503432	0.00879397	0.730618	0.816973	0.00375704	0.00805802	0.0071599	0.00445576	0.825	0.00938272	0.109801	0.0123796	0.00266904	0.503546	0.00601504	0.826396	0.826267	0.875	0.919689	0.01	0.00938967	0.906561	0.49763	0.909434	0	0.00875274	0.00470588	0.768657	0.737694	0.901494	0.81978	0	0.00510204	0.00371747	0.00390625	0.00150376	0.00512164	0.015625	0.853539	0.84375	0.807252	0.00471698	0.00296912	0.00509495	0.00392927	0.0173913	0.00561798	0.902309	0.893701	0.835853	0.80654	0.700258	0.00884956	0.855072	0.615883	0.0300813	0.00959808	0.432099	0.571765	0.900621	0.00679502	0.0123457	0.00754717	0.533762	0.0078125	0.225182	0.241913	0.162338	0.243902	0.243756	0.146119	0.204626	0.0455617	0.028436	0.0405644	0.0437882	0.0462454	0.0675182	0.35689	0.0352008	0.0738397	0.296296	0.451613	0.0495868	0.0189702	0.851948	0.954082	0.892761	0.821002	0.294118	0.00370096	0.00541638	0.913919	0.830357	0.00422833	0.00300075	0.883871	0.879808	0.00549451	0.557377	0.912833	0.288824	0.0126582	0.00461538	0.00623053	0.113821	0.643243	0.781818	0.894737	0.921459	0.0810463	0.0311231	0.85213	0.00570342	0.854093	0.801853	0.805263	0.838013	0.938144	0.0212572	0.3	0.00359389	0.00372539	0.618273	0.00328947	0.00365297	0.00680787	0.002185	0.75	0.00742115	0.167579	0.170732	0.244519	0.0392593	0.887774	0.0128676	0.00210748	0.00276116	0.00564972	0.144674	0.002849	0.787879	0.834013	0.855888	0.844037	0	0.009375	0.00667476	0.00944139	0.00625	0.00587607	0.00459137	0.00532269	0.00821918	0.84556	0.131507	0.00754401	0.00479042	0.136474	0.00607735	0.0403226	0.0185512	0.0136893	0.8	0.00767018	0.960938	0.844311	0.00744417	0.775098	0.755687	0.0035524	0.0433925	0.22093	0.00278552	0.012012	0.855831	0.78032	0.789794	0.755814	0.00821596	0.00651466	0.00918133	0.00359281	0.81044	0.00513149	0.0132924	0.189641	0.00556507	0.856436	0.0229102	0.395543	0.611301	0.00647249	0.00405515	0.00428036	0.00718563	0.00761905	0.00511771	0.764431	0.815498	0.00454545	0.00857143	0.740625	0.904891	0.426343	0.175725	0.810496	0.815217	0.814356	0.814574	0.696737	0.691027	0.875847	0.744565	0.26087	0.3379	0.629328	0.0258922	0.00591716	0.00655499	0.00901481	0	0.0060208	0.00883838	0.00345224	0.4925	0.0254372	0.911348	0.025	0.834811	0.577397	0.411531	0.565056	0.0333626	0.0371353	0.25641	0.41472	0.18595	0.0143885	0.0125945	0	0.004329	0.0149254	0.00749064	0.047836	0.00652045	0.01	0.842105	0.0044484	0.00463499	0.00488865	0.00356597	0.00698758	0	0.00544959	0.0147493	0.0548523	0.019425	0.842561	0.783088	0.0861723	0.311445	0.346939	0.00424628	0.00592525	0.0135747	0.877193	0.00962696	0.0066778	0.0515222	0.865031	0.916667	0.0083426	0.027027	0.00651466	0.575758	0.00665188	0.00735294	0.00261097	0.636535	0.0415408	0.0548246	0.262295	0.636905	0.864615	0.869159	0.0116279	0.00364299	0.0113636	0.00386997	0.800614	0.419325	0.0109957	0.0356911	0.0471338	0.127551	0.0547686	0.731009	0.768579	0.243151	0.00489716	0.91573	0.906404	0.0648012	0.0195412	0.0131406	0.0601093	0.259259	0.721541	0.026362	0.022508	0.0321347	0.113553	0.00787402	0.797063	0.54023	0.335106	0.704615	0.0778443	0.869281	0.718812	0.728571	0.414343	0.848624	0.904943	0.912821	0.846506	0.591102	0.798445	0.850485	0.362205	0.00174368	0.00959233	0.572816	0.00765697	0.80579	0.623917	0.944099	0.881503	0.0108499	0.00488202	0.292457	0.0109463	0.0052356	0.172786	0.905263	0.73665	0.87037	0.838617	0.935484	0.0101597	0.00104712	0.821124	0.00523013	0.00668151	0.00211864	0.00422238	0.00750939	0.0826446	0.00532623	0.734597	0.845118	0.00786517	0.515152	0.0243278	0.00685358	0.00360577	0.00174825	0.00564334	0.871744	0.506494	0.00359066	0.00446713	0.117359	0.0464653	0.0350785	0.109718	0.0114068	0.00508721	0.00724638	0.545324	0.781746	0.827957	0.876	0.916667	0.00359389	0.00169492	0.0279955	0.00363636	0.0070555	0.00641026	0.00408998	0.0178282	0.0353461	0.0526316	0.00458716	0.580808	0.650442	0.00692259	0.873333	0.370479	0.752595	0.215718	0.011259	0.851375	0.795455	0.907025	0.00913242	0.856796	0.0990009	0.229834	0.140679	0.0574413	0.0328707	0.0543478	0.0227723	0.0548246	0.07743	0.00980392	0.736264	0.00729927	0.0200753	0.004004	0.0103383	0.00947867	0.0113636	0.0275344	0.884178	0.936194	0.899628	0.92381	0.888889	0.005	0.8625	0.963636	0.763928	0.0202224	0.0078534	0.522831	0.0117493	0.786301	0.659218	0.0064	0.0107991	0.00651769	0.00582936	0.611511	0.00451128	0.00843882	0.906667	0.33557	0.600381	0.0467675	0.200957	0.669255	0.71743	0.913858	0.00254777	0.76129	0.932432	0.0246238	0.0102564	0.00823723	0.0529954	0.0116959	0.89211	0.851852	0.900474	0.012939	0.0121413	0.00526932	0.010929	0.643357	0.90367	0.75	0.0042735	0.889005	0.880682	0.826772	0.742958	0.390152	0.494845	0.216937	0.380087	0.410913	0.31962	0.790378	0.920228	0.845347	0.915663	0.420732	0.879479	0.00883652	0.00557621	0.267097	0.850856	0.242991	0.686364	0.305804	0.217803	0.0034965	0.00950783	0.718154	0.775794	0.823633	0.0617284	0.080786	0.893429	0.872	0.813953	0.0055668	0.00634921	0.0289855	0.00649351	0.00283554	0.815951	0.913279	0.00897571	0.00282486	0.955224	0.00887574	0.324324	0.897541	0.744792	0.938368	0.00516351	0.0066345	0.0120482	0.459397	0.592372	0.477679	0.00344828	0.0254022	0.00246002	0.00183486	0.941995	0.913371	0.00442804	0.0464548	0.833977	0.00283019	0.00464684	0.930464	0.92674	0.821306	0.0826667	0.178571	0.92233	0.0402299	0.870048	0.056962	0.779268	0.858757	0.868182	0.882243	0.902857	0.323372	0.341102	0.315315	0.041958	0.468235	0.570122	0	0.212066	0.0101302	0.0712401	0.0594595	0.00444115	0.752016	0.43892	0.154229	0.0208105	0.807723	0.801732	0.673469	0.0668648	0.411079	0.0461095	0.05919	0.00986842	0.00919118	0.747126	0.0279543	0.00557621	0.596296	0.742706	0.860696	0.00378788	0.00616903	0.924399	0.0159521	0.844828	0.897436	0.855984	0.0157127	0.909953	0.00492611	0.0963855	0.79375	0.946387	0.871605	0.6875	0.00634249	0.961864	0.845588	0.945946	0.00213789	0.661538	0.700581	0.428571	0.00630063	0.00513699	0.837398	0.315789	0.00923788	0.0421456	0.737931	0.00410397	0.361702	0.736774	0.856932	0.837786	0.90604	0.807692	0.683673	0.798046	0.00571429	0.00784314	0.918919	0.890909	0.916049	0.841328	0.0453437	0.00415369	0.353238	0.53211	0.00774693	0.0046811	0.14375	0.884263	0.00364431	0.00573477	0.0116429	0.926497	0.95092	0.00782123	0.357983	0.384412	0.868715	0.882114	0.0302307	0.602691	0.0190909	0.908213	0.814241	0.490842	0.398329	0.701465	0.826087	0.857988	0.703125	0.83432	0.811565	0.872691	0.901786	0.929434	0.930435	0.877604	0.652032	0.46875	0.867647	0.639189	0.902381	0.853601	0.920844	0.885584	0.73301	0.856459	0.925806	0.660448	0.930973	0.893617	0.938889	0.920168	0.860294	0.842291	0.884701	0.0546358	0.00795756	0.567398	0.889552	0.743151	0.922252	0.0669856	0.0136742	0.010989	0.138332	0.0593496	0.329291	0.743034	0.803504	0.81276	0.0115385	0.800961	0.848485	0.814159	0.663335	0.179487	0.763636	0.724911	0.782353	0.803667	0.792523	0.00729357	0.00562948	0.00535906	0.0228311	0.530864	0.718354	0.86506	0.00253165	0.0613718	0.807203	0.832749	0.00401606	0.00468019	0.0131004	0.768489	0.785992	0.63285	0.447447	0.671429	0.273121	0.157221	0.910314	0.00546822	0.740741	0.00592885	0.918919	0.557971	0.628141	0.00237812	0.0105783	0.0687361	0.645907	0.850515	0.817536	0.0462185	0.0109649	0.00166667	0.670807	0.754745	0.783007	0.221739	0.00594059	0.752266	0.00287632	0.00900901	0.348148	0.00372439	0.829719	0.788603	0.862745	0.00727273	0.00665984	0.752809	0	0.911846	0.797297	0.884774	0.52139	0.400881	0.0806452	0.045584	0.738166	0.844311	0.53286	0.28013	0.813953	0.0234216	0.866667	0.700106	0.806202	0.00448096	0.0102866	0.0155383	0.772981	0.835787	0.525763	0.57173	0.868545	0.0849673	0.0217391	0.0361757	0.316406	0.906158	0.872807	0.836957	0.017316	0.00407	0.882184	0.496667	0.706499	0.485748	0.835106	0.912706	0.825806	0.727053	0.700775	0.711364	0.8875	0.447099	0.585366	0.706748	0.00953137	0.0084507	0.890538	0.898592	0.921659	0.191919	0.898477	0.936877	0.795455	0.531049	0.718367	0.715736	0.700413	0.821333	0.562293	0.316589	0.878125	0.633508	0.860656	0.742857	0.657727	0.850575	0.838875	0.810573	0.010352	0.00630666	0.590209	0.383408	0.422468	0.893617	0.0128332	0.0487805	0.48062	0.5	0.213068	0.0928571	0.409346	0.874866	0.905797	0.833087	0.796756	0.134831	0.145455	0.825893	0.631505	0.75	0.760274	0.00297974	0	0.0102041	0.877602	0.293358	0.925926	0.00375375	0.83922	0.889807	0.278196	0.768229	0.00452489	0.663551	0.770308	0.837209	0.570755	0.41609	0.518182	0.94152	0.0160428	0.914062	0.869955	0.717647	0.0467503	0.253308	0.00167224	0.00914634	0.784483	0.844828	0.888514	0.00890208	0.0109689	0.00761697	0.0142518	0.0027933	0.898089	0.369515	0.864146	0.822932	0.760584	0.841044	0.238443	0.656445	0.739718	0.476471	0.244275	0.15622	0.441667	0.117207	0.0551948	0.401316	0.867749	0.943128	0.773314	0.830986	0.732673	0.461111	0.135135	0.914286	0.879121	0.00546875	0.00430108	0.897391	0.91018	0.879967	0.0188679	0.339744	0.14611	0.699588	0.837516	0.843545	0.896952	0.899824	0.832208	0.923598	0.849462	0.862715	0.85362	0.82386	0.741397	0.879254	0.774869	0.875576	0.648199	0.00752284	0.0057947	0.84902	0.00688705	0.217596	0.590297	0.360795	0.403118	0.041791	0.0208	0.0132743	0.0150723	0.0312632	0.0167939	0.0151674	0.617647	0.0246914	0.370787	0.347368	0.0105932	0.21407	0.343902	0.00415677	0.901639	0.395238	0.822262	0.556035	0.0103093	0.89842	0.109677	0.132075	0.0795053	0.0270728	0.131274	0.076	0.662868	0.00897666	0.108491	0.718238	0.290466	0.0094086	0.646667	0.841584	0.673108	0.748815	0.509121	0.17715	0.209512	0.919066	0.891556	0.924195	0.897233	0.906302	0.85231	0.841361	0.845	0.0654804	0.645081	0.0126316	0.781302	0.0110345	0.837563	0.00638792	0.481108	0.880035	0.793399	0.903483	0.877193	0.21074	0.411594	0.213499	0.238596	0.834933	0.784441	0.397661	0.00896057	0.00687623	0.0889724	0.0115607	0.00955224	0.00285714	0.788945	0	0.00108578	0.0223805	0.00837321	0.0099728	0.473684	0.0172414	0.825036	0.853282	0.846591	0.823241	0.625309	0.759683	0.281422	0.0367171	0.0357336	0.851196	0.843017	0.162228	0.277668	0.409357	0.0117227	0.0512821	0.0962464	0.317449	0.132698	0.310245	0.298479	0.151913	0.0636943	0.618957	0.722222	0.873589	0.897822	0.003465	0.00947226	0.825823	0.848238	0.0323144	0.88574	0.0274981	0.576029	0.757241	0.550602	0.83528	0.806931	0.8848	0.766234	0.441212	0.721599	0.805077	0.618197	0.759677	0.73516	0.639069	0.000944287	0.710598	0.672986	0.557029	0.285429	0.654348	0.16245	0.339751	0.639286	0.553009	0.837971	0.25619	0.458204	0.666667	0.701859	0.490748	0.365574	0.595217	0.00582411	0.172511	0.811912	0.412833	0.00566893	0.04	0.638601	0.529274	0.723519	0.825641	0.941581	0.855015	0.641633	0.00210748	0.545679	0.898449	0.836412	0.861221	0.858417	0.145263	0.89065	0.775758	0.00868056	0.254125	0.604651	0.3625	0.0242261	0.0185109	0.0418803	0.161327	0.492084	0.9001	0.879109	0.804404	0.791274	0.745649	0.795082	0.361071	0.795706	0.00692964	0.874573	0.00317058	0.804376	0.852159	0.880099	0.759104	0.790541	0.804048	0.188679	0.454006	0.356495	0.460227	0.0068415	0.018018	0.147516	0.448845	0.269742	0.31525	0.328904	0.274254	0.00672646	0.841216	0.59397	0.298405	0.0231716	0.0178412	0.044712	0.0978723	0.0753968	0.489627	0.245358	0.00727273	0.00451467	0.889632	0.880779	0.00968992	0.0053135	0.00412088	0.00643604	0.0106061	0.808743	0.474359	0.0350467	0.00258065	0.726898	0.10635	0.0206186	0.0945626	0.89759	0.758406	0.0586932	0.00495049	0.00522778	0.00967742	0.212468	0.522727	0.866348	0.852564	0.774809	0.938805	0.914573	0.952381	0.917132	0.273716	0.904478	0.0117096	0.00142653	0.00661704	0.00522193	0.886041	0.0128205	0.0392157	0.823713	0.0237752	0.00516796	0.00672143	0.850163	0.00951173	0.00454545	0.00798722	0.00202429	0.00580271	0.00806452	0.00399734	0.0104822	0.004954	0.00652742	0.00530035	0.769139	0.893382	0.00238949	0.0114848	0.00920028	0.00865801	0.900452	0.940909	0.224359	0.815534	0.945525	0.807393	0.928571	0.964912	0.922662	0.888158	0.839623	0.859788	0.936731	0.936099	0.88049	0.0031746	0.00259965	0.00424989	0.333333	0.00641026	0.0045045	0.835859	0.890141	0.836735	0.0139752	0.819565	0.808411	0.846405	0.903714	0.883621	0.659049	0.703041	0.179587	0.246231	0.0242326	0.441368	0.00664452	0.673469	0.00419727	0.00412655	0.0013986	0.00551471	0.00347464	0.0190476	0.730769	0.825688	0.00309278	0.0190114	0.782927	0.00700117	0.0101351	0.0116054	0.734286	0.840081	0.716346	0.869455	0.00628272	0.00773558	0.0291971	0.0059676	0.215385	0.0214067	0.00955276	0.273349	0.221294	0.366719	0.235043	0.0490716	0.0123457	0.774854	0.00271739	0.00497512	0.00895522	0.00588813	0.811623	0.007109	0.00364299	0.0212202	0.292929	0.00457085	0.0676884	0.0938362	0.00878477	0.00817757	0.0077821	0.892086	0.925252	0.00382848	0.00658762	0.00900901	0.00463883	0.00629591	0.687805	0.355301	0.00696594	0.876289	0.667319	0.601796	0.47861	0.434043	0.00175747	0.729345	0.845391	0.907361	0.00715215	0.00956938	0.0166341	0.708899	0.549437	0.00610288	0.0271859	0.84375	0.0164159	0.0166052	0.0166389	0.00516351	0.0980392	0.0340237	0.820339	0.0251799	0.875	0.00849257	0.00332226	0.00531915	0.0117279	0	0.00336927	0.00465116	0.617801	0.705	0.768254	0.522417	0.859745	0.0103591	0.0058309	0.00445104	0.926724	0.736625	0.00862999	0.269663	0.343972	0.00487805	0.0388514	0.00928074	0.57971	0.518395	0.293388	0.758475	0.0431548	0.00353857	0.00765697	0.00965517	0.682464	0.11465	0.00371747	0.00167785	0.888325	0.830705	0.00071736	0	0.0337838	0.00838658	0	0.885393	0.878261	0.0282051	0.0719424	0.00850159	0.0065312	0.486692	0.0013245	0.894879	0.874587	0.0271318	0.314949	0.168385	0.453571	0.666667	0.829132	0.825641	0.0781648	0.00221239	0.00825083	0.288591	0.769231	0.00921659	0.011583	0.0215054	0.924214	0.369403	0.00704225	0.883817	0.00917431	0.00658762	0.00528541	0.0028777	0.0107759	0.00433437	0.00273973	0.00340522	0.00869061	0.00782998	0.00319285	0.00352113	0.940745	0.0045283	0.0654574	0.00761697	0.018794	0.0360952	0.0105263	0.00288184	0.00904977	0.526667	0.00670732	0.0455235	0.00887199	0.00596421	0.740741	0.00816326	0.00713822	0.00782123	0.00483481	0.00214477	0.913979	0.835616	0.5	0.136508	0.742574	0.738654	0.0038835	0.0218978	0.887218	0.00346021	0.463018	0.875761	0.902527	0.404412	0.847368	0.595331	0.948276	0.03	0.944444	0.485207	0.202561	0.396226	0.0265487	0.0382874	0.0148699	0.565	0.897727	0.764228	0.772443	0.0090978	0.0084317	0.0551282	0.0124334	0.0106762	0.0881148	0.66313	0.0031746	0.729412	0.0299003	0.0218341	0.00821168	0.00872274	0.0789474	0.0286186	0.066787	0.509719	0.908451	0.669725	0.884236	0.896592	0.833333	0.270428	0.0187091	0.0195122	0.776511	0.00828729	0.00911854	0.517094	0.00304878	0.00902935	0.124324	0.903226	0.388489	0.00568182	0.00324675	0.59387	0.592351	0.238176	0.909091	0.075	0.791281	0.816176	0.57732	0.0250261	0.0505952	0.022082	0.045819	0.0265487	0.121844	0.828221	0.702586	0.5	0.825758	0.84765	0.901493	0.930464	0.00908265	0.00192308	0.005	0.00346021	0.00367309	0.00393185	0.553785	0.875862	0.00735294	0.00423729	0.651445	0.351351	0.824675	0.188136	0.5825	0.630435	0.742325	0.882353	0.0343434	0.873853	0.883094	0.813025	0.882892	0.872894	0.654185	0.862385	0.752941	0.89726	0.919378	0.0087146	0.889032	0.700559	0.606452	0.915916	0.913753	0.837696	0.239884	0.878788	0.851613	0.907609	0.041206	0.0987973	0.021652	0.145701	0.201802	0.646617	0.0299517	0.0110865	0.0273632	0.030399	0.104046	0.0129534	0.021	0.437276	0.822034	0.00779647	0.0807692	0.928469	0.842324	0.782741	0.860927	0.702265	0.799443	0.524862	0.450882	0.181435	0.759091	0.890977	0.926606	0.666168	0.888158	0.011065	0.0945946	0.0145349	0.0359281	0.0456621	0.842246	0.657143	0.722892	0.45283	0.62027	0.542553	0.514706	0.513562	0.365651	0.843137	0.465157	0.487879	0.683305	0.648536	0.610465	0.486486	0.613014	0.226168	0.463801	0.351744	0.386236	0.328413	0.401316	0.503268	0.00426257	0.00768246	0.91088	0.616114	0.627404	0.772222	0.780731	0.644769	0.781132	0.765766	0.777302	0.962264	0.892193	0.894737	0.00614251	0.7492	0.00626118	0.00730689	0.819444	0.220047	0.865424	0.556851	0.525974	0.604484	0.223256	0.394883	0.497193	0.440964	0.420601	0.617624	0.754277	0.43088	0.141593	0.741053	0.909918	0.791837	0.817391	0.807407	0.039548	0.159832	0.929144	0.553412	0.0305776	0.754951	0.89607	0.904192	0.809756	0.938303	0.84127	0.560606	0.912195	0.854762	0.814371	0.87695	0.897511	0.203626	0	0	0.696552	0.00747198	0.868564	0.10479	0.00713012	0.00527705	0.00998573	0.00667408	0.0214376	0.492593	0.00693642	0.102828	0.863118	0.0121528	0.166065	0.186441	0.00893471	0	0.623574	0.904255	0.684211	0.770667	0.103645	0.0131148	0.715706	0.0074928	0.00736377	0.915344	0.00171821	0.00610554	0	0.0743802	0.438596	0.0937829	0.597458	0.04	0.883436	0.830986	0.618445	0.237179	0.00767085	0.00608167	0.356164	0.873272	0.00528541	0.0121869	0.111111	0.920659	0.00173611	0.800971	0.823529	0.00593912	0.313765	0.938034	0.260538	0.808086	0.919255	0.0125945	0.22449	0.0307692	0.0363738	0.101616	0.0422535	0.0169851	0.098472	0.746667	0.480226	0.258824	0.0991629	0.320102	0.671449	0.0144928	0.0152801	0.101019	0.153705	0.101818	0.162587	0.155323	0.00636943	0.00322061	0.020654	0.0574713	0.00352858	0.00537634	0.0051458	0.887097	0.0258856	0	0.00381679	0.00456621	0.00790514	0.00576369	0.794667	0.00539374	0.00589005	0.00791035	0.00473934	0.0109356	0.114522	0.0181159	0.297189	0.25641	0.0141304	0.0106762	0.030581	0.00398406	0.00803213	0.621508	0.529605	0.507168	0.0057971	0.00709939	0.0102041	0.621622	0.538341	0.00617284	0.030543	0.662162	0.257807	0.582609	0.00867508	0.00951557	0.0214724	0.556818	0.521505	0.0361446	0.00520532	0.00133333	0.00762527	0.0320151	0.138649	0.0020284	0.116279	0.0272727	0.139442	0.0487013	0.0145455	0.562112	0.812176	0.0417515	0.0041841	0.859504	0.00841515	0	0.00510204	0.893333	0.823248	0.00514139	0.881773	0.942748	0.831967	0.0101911	0.00625434	0.00759219	0.584379	0.054717	0.0155211	0.0124309	0.446335	0.178615	0.159091	0.217813	0.00726257	0.00661521	0.00840336	0.628319	0.289568	0.304965	0.0428769	0.0144928	0.0035461	0.00997506	0.0448757	0.0214236	0.341021	0.398278	0.576159	0.0062069	0.746667	0.0288326	0.0945055	0.00325468	0.0180018	0	0.0107843	0.00972447	0.00446097	0.00674049	0.00581395	0.0077821	0.0129116	0.00550964	0.807263	0.658824	0.931153	0.92515	0.00442152	0.794852	0.125	0.339181	0.527473	0.047619	0.0158046	0.0255319	0.00428266	0.61	0.0952381	0.0283224	0.416517	0.106383	0.810858	0.788523	0.716702	0.424	0.0531561	0.018315	0.0498084	0.025641	0.105769	0.278539	0.867008	0.178378	0.516171	0.040201	0.029703	0.813725	0.831978	0.401786	0.792285	0.77514	0.76378	0.692913	0.87782	0.840708	0.855372	0.636792	0.865	0.435185	0.00589102	0.00609756	0.00609756	0.00492005	0.803306	0.00670449	0.000886525	0.0121457	0.863636	0.833333	0.826923	0.661972	0.108	0.298522	0.798283	0.566798	0.0920502	0.34058	0.0131579	0.331169	0.0202392	0.0371517	0.0134387	0.0151451	0.0877915	0.0818182	0.0131274	0.123741	0.603491	0.717425	0.524138	0.00656276	0.939198	0.71875	0.868644	0.00479042	0.00252525	0.80814	0.900744	0.0985507	0.512635	0.923077	0.735043	0.428153	0.612484	0.721053	0.54827	0.744318	0.593388	0.595238	0.619863	0.86383	0.870736	0.766667	0.457627	0.877163	0.972376	0.00859291	0.895013	0.00548246	0.0947368	0.0235192	0.00824588	0.0352941	0.0565458	0.0284091	0.268908	0.00995025	0.00495751	0.0668693	0.00515464	0.235465	0.323024	0.637363	0.0220386	0.0547731	0.00694444	0.00952381	0.00383436	0.490348	0.0322581	0.00661376	0.874761	0.605519	0.911197	0.793388	0.879032	0.932558	0.0130624	0.00815661	0.00517063	0.0105501	0.00491159	0.867769	0.91924	0.78169	0.427606	0.752381	0.754209	0.956332	0.381166	0.0230496	0.0139885	0.00706991	0.00421941	0.00749625	0.95	0.0102041	0.67004	0.824219	0.218289	0.804348	0.00126263	0.0107391	0.00613497	0.0436137	0.00318979	0.00845666	0.172462	0.614815	0.47027	0.925926	0.948944	0.0875421	0.012966	0.00461812	0.00927152	0.0289256	0.0821114	0.00754976	0.0101523	0.00589391	0.452675	0.00951087	0.592902	0.378378	0.100244	0.164384	0.144737	0.764862	0.724138	0.54491	0.678788	0.00556174	0.0655313	0.549669	0.00475624	0.00566572	0.802469	0.871411	0.878587	0.00684932	0.0081716	0.778846	0.702932	0.908676	0.00536525	0.014841	0.00564516	0.0123457	0.0127592	0.0532787	0.00214592	0.00702703	0.00628053	0.00144613	0.00638821	0.00489396	0.0473684	0.587952	0.00551876	0.00261438	0.911891	0.892857	0.863753	0.842301	0.856749	0.0436443	0.00640341	0.0174263	0.00861141	0.0149398	0.166069	0.00389674	0.0857538	0.880967	0.795139	0.529412	0.804374	0.76129	0.887574	0.128205	0.708333	0.837011	0.0291667	0.00981354	0.0106061	0.00324412	0.00865385	0.255834	0.0134831	0.826575	0.833486	0.87225	0.882979	0.00363372	0.0060241	0.0057241	0.149194	0.00691857	0.00690131	0.0064	0.00966608	0.0299145	0.084154	0.825581	0.0121951	0.00429799	0.00387597	0	0.390539	0.00775194	0.308184	0.0780513	0.112693	0.178947	0.0341246	0.0162162	0.145535	0.686318	0.00538213	0.00298507	0.0124611	0	0.00399202	0.0270936	0.00649351	0.00329761	0.00938967	0.87883	0.904615	0.00311203	0.746888	0.00632911	0.00643382	0.00949367	0.0103717	0.00840336	0.761905	0.0221753	0.0152009	0.0162749	0.0038835	0.010582	0.00483092	0.00143062	0.00519751	0.00625	0.0352188	0.00965251	0.0108108	0.330986	0.940711	0.897172	0.830303	0.870432	0.00806452	0.516129	0.828283	0.851852	0.00448096	0.751825	0.367424	0.00575374	0.00321716	0.70266	0.90378	0.9	0.874016	0.539474	0.0364121	0.528284	0.00335852	0.0104167	0.00933786	0.0100775	0.634483	0.713115	0.00704225	0.00520059	0.00970874	0.677895	0.00425791	0.818815	0.00511945	0.00623053	0.0111524	0.00104822	0.904153	0.0103093	0.940893	0.898722	0.0110701	0.115789	0.909871	0.543195	0.527307	0.821277	0.00278164	0.897321	0.00574713	0.50996	0.00582977	0.842105	0.0113422	0	0.263736	0.601594	0.801688	0.552381	0.742857	0.362007	0.00651042	0.933014	0	0.00396825	0.00645682	0.0075662	0.00121951	0.0049456	0.00239808	0.000698812	0.0020429	0.0232877	0.00596125	0.0780669	0.0432961	0.00520833	0.013245	0.01	0.860656	0.0188679	0.0518868	0.029316	0.0204082	0.0407925	0.0784314	0.0301697	0.0210843	0.0175439	0.239229	0.00404449	0.00555556	0.012844	0.843023	0.107527	0.00839161	0.00750577	0.861272	0.0510949	0.36801	0.0757282	0.254448	0.565079	0.624561	0.0082358	0.101717	0.306338	0.00746269	0.837054	0.0508982	0.805031	0.824038	0.494241	0.00295858	0.901399	0.856502	0.011236	0.843342	0.147059	0.00685602	0.850783	0.904031	0.00465983	0.00610501	0.907317	0.00464037	0.00275862	0.0069541	0.00587199	0.00176523	0.00668037	0.92104	0.479658	0.00457666	0.00371945	0.00501253	0.00884354	0.895971	0.920792	0.00378979	0.00221976	0.0282486	0.047619	0.281356	0.0133333	0.350575	0.877292	0.0255057	0.0495935	0.0493934	0.0178218	0.0301205	0.0414201	0.0776699	0.129944	0.363636	0.156463	0.301587	0.0582363	0.0694981	0.0253968	0.236239	0.293578	0.854369	0.741803	0.886454	0.00687758	0.0100134	0.810811	0.85	0.0488599	0.00481928	0	0.00496278	0.840803	0.831111	0.90795	0.824324	0.89899	0.00692841	0.00728155	0.00563258	0.00652174	0.00748503	0.00619408	0.00204082	0.907051	0.771868	0.623529	0.766129	0.0451547	0.36296	0.460123	0.931734	0.848624	0.9173	0.00376412	0.0976744	0.115741	0.931408	0.945148	0.231579	0.783163	0.783221	0.863234	0.56203	0.640845	0.697183	0.889205	0.0100897	0.684706	0.00689391	0.680798	0.749201	0.712919	0.894737	0.0380577	0.0160966	0.576642	0.636	0.927918	0.0461538	0.176471	0.794118	0.112485	0.0333333	0.858571	0.473829	0.403509	0.00819672	0.735099	0.798611	0.835443	0.75	0.80292	0.764493	0.830269	0.885057	0.848534	0.797957	0.622951	0.849188	0.837209	0.84953	0.826347	0.853801	0.89911	0.933089	0.857558	0.502982	0.698044	0.738197	0.729167	0.0040404	0.246269	0.940075	0.210379	0.482877	0.259172	0.460882	0.0765766	0.255245	0.260504	0.541573	0.753759	0.272088	0.677026	0.324759	0.378676	0.677563	0.616293	0.846512	0.741901	0.00345622	0.897996	0.92	0.00355872	0.174842	0.406082	0.507246	0.418944	0.00484262	0.00650759	0.01465	0.0644338	0.367454	0.176991	0.377526	0.383929	0.0246361	0.00729927	0.0232198	0.0202672	0.0745589	0.136	0.102564	0.0553746	0.0374088	0.0293351	0.0357724	0.0518868	0.0360281	0.673913	0.542373	0.0641602	0.00858983	0.507324	0.578631	0.105263	0.0270936	0.0179695	0.00924703	0.0276753	0.010989	0.434673	0.0176471	0.465035	0.0238569	0.0119617	0.0684327	0.0366226	0.0137931	0.0259459	0.106913	0.208812	0.693487	0.165125	0.148893	0.43038	0.0158103	0.00589812	0.00641907	0.00810811	0.0115489	0.252883	0.241379	0.739224	0.155702	0.0375587	0.0131881	0.00697799	0.00526316	0.763231	0.918129	0.735849	0.0301887	0.283951	0.605372	0.171662	0.0105566	0.0320366	0.00890208	0.0113475	0.00243309	0.00924499	0.00185014	0.00452489	0.0271739	0.0101351	0.00389538	0.0036452	0.00705581	0.010989	0.045977	0.0248062	0.0187793	0.0110024	0.00295858	0.626984	0.00892857	0.288312	0.472222	0.673171	0.394338	0.00608828	0.0150602	0.00996678	0.0863214	0.0197044	0.01875	0.025641	0.00659341	0.00408163	0.0049554	0.00273224	0.00608329	0.006886	0.767874	0.696629	0.0728205	0.0107914	0	0.535971	0.00849963	0.00529101	0.0059676	0.00746888	0.396707	0.816068	0.719178	0.00514139	0.00958466	0.026096	0.0314685	0.0265273	0.0280811	0.0247191	0.0464684	0.344015	0.0863422	0.00371747	0.0169753	0.00623701	0.217427	0.00681431	0.0427509	0.049948	0.00693069	0.00602196	0.00621118	0.00524828	0	0.00528821	0.0052356	0.846074	0.568841	0.0364188	0.894118	0.430151	0.657129	0.595597	0.00792602	0	0.00291424	0.00419112	0.00879765	0.00352734	0.631459	0.914692	0.891026	0.00193237	0.642409	0.891368	0.888889	0.904918	0.0179487	0.00560224	0.00664011	0.0125698	0.00510204	0.938017	0.00255973	0.00958466	0.0278914	0.167412	0.450593	0.0186567	0.250996	0.337838	0.788518	0.89731	0.29078	0.23	0.184211	0.207835	0.0426421	0.00611621	0.0180723	0.00490196	0.0051053	0.011324	0.7875	0.0111008	0.0335008	0.863208	0.449827	0.798469	0.752101	0.0068089	0.145861	0.0155096	0.010453	0.00622904	0.00625	0.189597	0.906977	0.00822293	0.522267	0.103352	0.0174346	0.12249	0.784367	0.0156403	0.0375587	0.00605245	0.00585529	0.00384986	0.00569801	0.00593472	0.0447154	0.559796	0.410448	0.845977	0.120219	0.643622	0.00549199	0.00492611	0.00655738	0.0030303	0	0.343675	0.947368	0.653418	0.123967	0.0152439	0.00934579	0.844037	0.0219595	0.534765	0.87069	0.924051	0.898058	0.963636	0.138732	0.735119	0.0641509	0.954887	0.00782779	0.00454545	0.55	0.0278671	0.725975	0.00707965	0.0537459	0.925439	0.773226	0.864198	0.688792	0.00431344	0.091129	0.0514706	0.00822199	0.0815348	0.00586319	0.00728212	0.0144033	0.806647	0.887043	0.888038	0.848276	0.888499	0.83284	0.00544218	0.50625	0.185984	0.00121212	0.00784314	0.00656276	0.00701262	0.00872093	0.0038835	0.00467602	0.00811124	0.00233827	0.053012	0.873563	0.919355	0.672474	0.00427772	0.032097	0.348993	0.00715421	0.00904977	0.012761	0.0458716	0.099734	0.00286123	0.00870827	0.00516055	0	0.442577	0.00851064	0.894273	0.016016	0.033241	0.0105263	0.0505882	0.00594648	0.0387548	0.761589	0.880878	0.865358	0.0216667	0.00863309	0.44186	0.00675024	0.00684932	0.882943	0.930769	0.00164339	0.00867679	0	0.88193	0.880814	0.171975	0.00408719	0.247706	0.0128056	0.00990917	0.00531444	0.00139762	0.00914634	0.381818	0.813354	0.60443	0.00426522	0.921569	0.00679117	0.0145228	0.0109409	0.0049173	0	0.830508	0.752353	0.837786	0.922374	0.356495	0.00577008	0.00456919	0.00778032	0	0.858173	0.00475964	0	0.14554	0.45583	0.00769231	0.00799201	0.834423	0.73243	0.00655201	0.00506757	0.00309358	0.00728787	0.00881057	0.0070609	0.00678733	0.00581395	0.011976	0.821818	0.795455	0.00739827	0.0101833	0.00462963	0.713163	0.911364	0.808511	0.008	0.00813559	0.00566893	0.00195312	0.671569	0.354305	0.873563	0.111111	0.00407056	0.419974	0.934579	0.00801749	0.003663	0.484967	0.00892857	0.00671592	0.00373134	0.00775194	0.111648	0.740864	0.00470588	0.00601202	0.00689655	0.0717949	0.798479	0.927273	0.901465	0.00519751	0.00232829	0.00560224	0.00450857	0.00245248	0.00814332	0	0.00394737	0.0736842	0.00835322	0	0.729825	0.78249	0.00715563	0.00506472	0.909091	0.614256	0.538462	0.00398406	0.00232019	0.0140187	0.00318471	0.00386399	0.00353357	0.0049239	0.740809	0.852863	0.904821	0.0128458	0.00499168	0.00493218	0.0110497	0.796636	0.454545	0.319018	0.472222	0.00394589	0.294271	0.574713	0.632175	0.0045819	0.00519481	0.841823	0.731121	0.785824	0.425	0.00952381	0.00484731	0.0181347	0.0201342	0.0225108	0.133363	0.0869565	0.109276	0.0573066	0.0652174	0.0510381	0.113553	0.0514706	0.0437406	0.00689061	0.00684932	0.00807537	0.156044	0.870289	0.00547517	0.00255102	0.887923	0.00389105	0.0054816	0.921875	0.0160428	0.00699301	0.00639163	0.0162602	0.00367782	0.794025	0.914966	0.836245	0.00822199	0.00204499	0.803571	0.917479	0.905109	0.918898	0.905018	0.757009	0.00746269	0.00755668	0.936019	0.742569	0.828947	0.833643	0.806931	0.336066	0.0103582	0.00484262	0.0153257	0.00996126	0.0367133	0.00572363	0.100796	0.00612423	0.115486	0.815603	0.304933	0.777542	0.817518	0.683544	0.711864	0.00875912	0.00211268	0.018018	0.0194647	0.275162	0.00614125	0.0894239	0.664452	0.555556	0.00406091	0.0034188	0.803738	0.865169	0.00777454	0	0.0152284	0.488095	0.0120337	0.0452514	0.00692441	0.0289331	0.847934	0.832618	0.918919	0.928832	0.753442	0.844298	0.497121	0.0477642	0.866799	0.725131	0.674713	0.718841	0.0170015	0.0377834	0.710262	0.0251076	0.00348028	0.00769971	0.00685976	0.0022831	0.00961538	0.0049195	0.871134	0.0625869	0.00156986	0.00823723	0.0751665	0.83632	0	0.891414	0.877358	0.824219	0.00666144	0.0125	0.598639	0.00931677	0.00612557	0.0277078	0.00461681	0.00704225	0.00377358	0.871795	0.847561	0.632258	0.00583554	0.00498753	0.00268998	0.00607903	0.0134048	0.0101716	0.18925	0.192435	0.141689	0.19863	0.0497836	0.00692042	0.0987654	0.0219391	0	0.00656814	0.00600962	0.00634249	0.0229008	0.145161	0.0168303	0.156535	0.0815348	0.0906122	0.0108696	0.0055205	0.0505415	0.209815	0.575526	0.675416	0.247423	0.00447761	0.00490884	0.0133333	0.216769	0.210526	0.396887	0.827273	0.444444	0.774011	0.810162	0.866861	0.521429	0.0220723	0.392377	0.201172	0.594663	0.553973	0.782828	0.0330189	0.882716	0.00776699	0.286319	0.00548948	0.847059	0.00475059	0.00277778	0.00285987	0.757611	0.00900901	0	0.93	0.00773861	0.00682594	0.916968	0.780632	0.010828	0.00749766	0.0123153	0.166667	0.832487	0.00704225	0.00388098	0.00883002	0.0103093	0.00386349	0.00304878	0.0130435	0.854749	0.236364	0.722222	0.00474684	0.00375704	0.00437637	0.00604491	0.00422297	0.0243024	0.363752	0.925397	0.745562	0.879826	0.838471	0.948905	0.776596	0.747297	0.938843	0.876068	0.0701754	0.855212	0.267857	0.0178295	0.00944584	0.215	0.87106	0.837084	0.877893	0.00682594	0.72956	0.762295	0.431689	0.0817901	0.0328358	0.0811744	0.0413793	0.0105356	0.427438	0.402913	0.927184	0.882353	0.00241935	0.787933	0.0148017	0.455859	0.282779	0.0506329	0.0232558	0.0125945	0.268347	0.0641673	0.0160428	0.353707	0.472362	0.823204	0.74	0.16791	0.316188	0.660194	0.487968	0.408907	0.137748	0.0262295	0.0193004	0.0240674	0.277273	0.266667	0.168734	0.720238	0.858048	0.323398	0.594828	0.196429	0.17052	0.192053	0.81337	0.876712	0.853175	0.69183	0.772727	0.287179	0.458522	0.684397	0.878049	0.0025974	0.0148976	0.404355	0.651605	0.385542	0.665505	0.428293	0.866337	0.628507	0.822857	0.769316	0.871186	0.454023	0.81571	0.896429	0.81495	0.880665	0.894372	0.855351	0.855682	0.00730816	0.908962	0.868526	0.402685	0.0138889	0.659794	0.165846	0.199036	0.261353	0.228642	0.474453	0.400844	0.365591	0.326279	0.605813	0.262765	0.251158	0.328069	0.555891	0.0433333	0.545455	0.879098	0.909051	0.893743	0.00520833	0.192623	0.0198151	0.250832	0.202206	0.115176	0.153646	0.0196399	0.315951	0.490019	0.0795229	0.167398	0.235849	0.351227	0.930698	0.178589	0.00884956	0.724096	0.506695	0.115196	0.292929	0.42461	0.32175	0.341667	0.10628	0.424569	0.350282	0.248677	0.238095	0.323256	0.219844	0.277311	0.173109	0.473856	0.63939	0.315526	0.264875	0.313253	0.380747	0.171875	0.359551	0.24975	0.201058	0.548342	0.508808	0.412107	0.0305344	0.882665	0.153103	0.441504	0.142271	0.611491	0.530769	0.223447	0.515419	0.855172	0.923611	0.937042	0.845909	0.903509	0.753149	0.607843	0.843318	0.855866	0.444444	0.0017331	0.566116	0.690592	0.916865	0.837607	0.863032	0.856209	0.49835	0.835443	0.845735	0.786657	0.404028	0.231579	0.317881	0.201681	0.078853	0.100694	0.182186	0.137462	0.258469	0.463483	0.0100671	0.875	0.593583	0.266667	0.878932	0.780822	0.0707071	0.484694	0.840304	0.758294	0.682159	0.795804	0.703102	0.638907	0.695312	0.771032	0.653944	0.567729	0.769594	0.660634	0.026087	0.231707	0.356502	0.172979	0.21374	0.25816	0.255043	0.0680958	0.152116	0.187557	0.084153	0.210826	0.400788	0.349903	0.18963	0.287749	0.16826	0.293067	0.281159	0.28129	0.238024	0.378378	0.356223	0.616619	0.075431	0.00847458	0.474943	0.340974	0.173913	0.0540541	0.225881	0.273695	0.172655	0.207483	0.254072	0.154616	0.107527	0.155263	0.190994	0.820359	0.873846	0.824219	0.821853	0.0249688	0.23614	0.792541	0.901528	0.808664	0.9319	0.931373	0.352941	0.782447	0.827434	0.899781	0.887426	0.279476	0.815603	0.8125	0.913636	0.137255	0.203957	0.8829	0.909774	0.888889	0.840098	0.368644	0.247839	0.243402	0.0193022	0.233048	0.223176	0.344009	0.474576	0.158351	0.0602056	0.876214	0.0647059	0.181818	0.0266667	0.734843	0.353623	0.507956	0.840067	0.281222	0.725517	0.331603	0.35859	0.246141	0.354278	0.216828	0.331926	0.422674	0.3917	0.882091	0.230769	0.247354	0.226467	0.256463	0.209226	0.198885	0.28375	0.153527	0.195122	0.823956	0.128751	0.191145	0.293515	0.45531	0.0741599	0.0182556	0.310236	0.233948	0.383642	0.410333	0.0981857	0.71565	0.719453	0.826923	0.789164	0.873239	0.808455	0.710464	0.788065	0.71063	0.820799	0.726512	0.881603	0.884817	0.812622	0.815331	0.780048	0.862069	0.871504	0.907143	0.574176	0.865019	0.101426	0.00717602	0.0157924	0.861525	0.755365	0.84148	0.284488	0.00976043	0.808765	0.818763	0.22973	0.663383	0.814593	0.746412	0.154557	0.913743	0.882806	0.893701	0.600536	0.860795	0.829341	0.754003	0.553545	0.516463	0.00706714	0.00797267	0.82732	0.75448	0.866667	0.833214	0.318471	0.848794	0.734266	0.796557	0.919463	0.893238	0.900568	0.92	0.772059	0.352099	0.0619579	0.824351	0.509323	0.675273	0.736748	0.609756	0.192547	0.791762	0.596533	0.52069	0.856557	0.165714	0.812749	0.056705	0.00766284	0.238566	0.933403	0.252	0.791563	0.549645	0	0.68172	0.821646	0.515337	0.530993	0.549952	0.00595632	0.00617602	0.00606673	0.00773595	0.706294	0.00312989	0.413613	0.569549	0.0208333	0.00343643	0.0140091	0.00438596	0.02	0.00382932	0.0034965	0.00373134	0.0953545	0.902299	0.00163399	0.837975	0.12628	0.017094	0.0269841	0	0.931193	0.00214592	0.0108865	0.718204	0.00358423	0.0152672	0.934137	0.892857	0.940631	0.00747863	0.00890869	0.0497925	0.410256	0.00510204	0.543046	0.589655	0.0484104	0.566667	0.914414	0.00477897	0.00660377	0.00646204	0.163708	0.0106477	0.0112	0.0373832	0.380435	0.00404449	0.94958	0.00550459	0.00396825	0.00900901	0.800712	0.00561798	0.640203	0.00625	0.00976709	0.00856327	0.00554236	0.0625334	0.680328	0.884259	0	0.00564972	0.00829384	0.0204301	0.0135563	0.401606	0.0106086	0.478392	0.459239	0.00562984	0.0178716	0.0652884	0.0530822	0.0295909	0.0698529	0.127907	0.0442557	0.674556	0.00234926	0.00149701	0.190244	0.00400802	0.00404654	0.00717044	0.0153374	0.832579	0.835151	0.879699	0.0664273	0.00809249	0.00545596	0.00273224	0.00492611	0.479842	0.0106707	0.813877	0.00614439	0.00401146	0.00338219	0.00770416	0.907322	0.73928	0.691597	0.0091001	0.00792752	0.00552486	0.0102498	0.0175202	0.0125673	0.00865801	0.00740741	0.00544662	0.00805639	0.902589	0.00597015	0.00252525	0.0125156	0.0118343	0.611471	0.0434439	0.0313531	0.00443787	0.00626305	0.792517	0.00371402	0.00469729	0.00839695	0.00742574	0.00374298	0.86395	0.816	0.913131	0.868421	0.744856	0.00733496	0.00649351	0.00360231	0.000718907	0.00879397	0.0176678	0.013809	0.0633484	0.0270868	0.869718	0.00437318	0.0109019	0.00792602	0.00662252	0.00803213	0.00535714	0.698148	0.598266	0.557594	0.236014	0.0507757	0.621087	0.283213	0.700576	0.00943396	0.00430504	0.00622084	0.0057508	0.0254958	0.406137	0.231111	0.00301659	0.0109945	0.0420933	0.0396825	0.8677	0.0983607	0.0531777	0.0151515	0.470149	0.0824742	0.0154185	0.0335689	0.00856164	0.419433	0.75463	0.703593	0.0023622	0.269231	0.0239774	0.142857	0.943089	0.0167364	0.00618047	0.225765	0.672743	0.866941	0.886567	0.00609756	0.909756	0.910653	0.783726	0.0105634	0.517318	0.665635	0.00737379	0.00240964	0.00754006	0.260606	0.335766	0.911565	0.00656716	0.00697527	0.0554593	0.00881057	0.035533	0.124146	0.0453532	0.0760331	0.033419	0.53056	0.0372737	0.0222447	0.00570125	0.234742	0.00285714	0.0338308	0.024989	0.0286299	0.0474328	0.0738147	0.0428016	0.0705882	0.0446304	0.0330542	0.0333605	0.726872	0.262687	0.305085	0.0119816	0.893031	0.818991	0.00289855	0.866822	0.0170789	0.681269	0.774737	0.0145889	0.0176027	0.0036036	0.0138889	0.0706656	0.854651	0.860577	0.00765697	0.497238	0.933884	0.932907	0.00647948	0.0124309	0.0174326	0.00780488	0.912596	0.718987	0.685242	0.80618	0.838542	0.00813008	0.00615006	0.822581	0.85259	0.859524	0.0673077	0.0150977	0.795673	0.935484	0.839196	0.58445	0.716094	0.0864486	0.15708	0.0888291	0.0960608	0.133953	0.0903427	0.0813327	0.00943396	0.941176	0.8543	0.00439239	0.325664	0.73125	0.106383	0.853659	0.5625	0.026087	0.850213	0	0.885482	0.874586	0.871508	0.00255102	0.00605602	0.918103	0.928941	0.779856	0.542029	0.190644	0.688136	0.00749507	0.0337302	0.00850229	0.00693374	0.00218341	0.00588235	0.00519031	0.770408	0.914579	0.791045	0.903202	0.821793	0.0170416	0.7842	0.00520231	0.0015983	0.810811	0.689725	0.650342	0.641711	0.609091	0.675862	0.00806452	0.0333988	0.0855775	0.00582698	0.00942237	0.765625	0.00914286	0.142959	0.00869565	0.0467836	0.00637813	0.0658683	0.240575	0.00682594	0.838806	0.712121	0.662138	0.117298	0.0830224	0.00839054	0.198767	0.0352369	0.00531108	0.866327	0.846922	0.703271	0.00953679	0.00377358	0.00653595	0.206221	0.716724	0.0440806	0.739216	0.0421456	0.00491884	0.821678	0.0782609	0.761708	0.725118	0.743827	0.894366	0.674584	0.558052	0.79845	0.815282	0.935154	0.921283	0.00307314	0.0110092	0.0326409	0.686589	0.153846	0.00550964	0.889638	0.979167	0.753521	0.482759	0.913793	0.90303	0.192086	0.899408	0.858921	0.828986	0.856269	0.859873	0.908894	0.832221	0.913917	0.870293	0.903448	0.787755	0.723894	0.00405093	0.710256	0.836957	0.0616375	0.855769	0.916782	0.898907	0.861499	0.794118	0.00510204	0.00610376	0.8225	0.166667	0.88102	0.854545	0.884211	0.880184	0.882675	0.839737	0.947826	0.745686	0.160123	0.436503	0.47926	0.074858	0.0172345	0.539017	0.352941	0.923333	0.00911162	0.918774	0.841787	0.736842	0.919622	0.886621	0.148325	0.9163	0.894366	0.903448	0.925	0.0101626	0.96831	0.018018	0.0106383	0.913295	0.0289157	0.00639854	0.00683761	0.00760456	0.00900901	0.903382	0.856784	0.878151	0.86	0.0063358	0.0272615	0.675197	0.69964	0.00877963	0.293671	0.0323383	0.0903955	0.623077	0.503937	0.0925466	0.0267035	0.635359	0.730159	0.129825	0.730408	0.629921	0.702265	0.899693	0.880257	0.315972	0.867173	0.849602	0.88049	0.834721	0.657143	0.816327	0.145433	0.212435	0.0526024	0.00392157	0.722727	0.503185	0.0769231	0.0986239	0.908269	0.811168	0.819048	0.90625	0.608696	0.124273	0.874126	0.777003	0.691489	0.625837	0.00375	0.896725	0.0118734	0.856974	0.774468	0.401274	0.0895765	0.871537	0.0162963	0.946154	0.855263	0.934718	0.644248	0.949875	0.159772	0.199659	0.796791	0.878947	0.959391	0.0094919	0.0198238	0.82243	0.00872939	0.00794913	0.557471	0.613445	0.410448	0.00518135	0.00577428	0.0160428	0.674952	0.670476	0.584416	0.0138581	0.258427	0.682927	0.827715	0.00593723	0.770186	0.868421	0.898671	0.923643	0.85947	0.0028169	0.939394	0.903226	0.915167	0.193103	0.00458716	0.805147	0.835052	0.00834598	0.00527983	0.00439367	0.00461894	0.0165631	0.00797607	0.636042	0.556527	0.689942	0.725806	0.015295	0.0178571	0.0063857	0	0.70632	0.876056	0.0485362	0.0508187	0.00496771	0.274689	0.0845588	0.00909091	0.569721	0.00949094	0.0056926	0.00815661	0.742424	0.00648508	0.32712	0.740316	0.900369	0.804843	0.65625	0.00504732	0.921429	0.00449944	0.671756	0.565934	0.351351	0.922204	0.813187	0.930921	0.1952	0.678161	0.403642	0.58631	0.604712	0.733591	0.0499244	0.0124224	0.572693	0.669643	0.708197	0.653509	0.231561	0.048855	0.00833333	0.0245526	0.291598	0.718518	0.237006	0.1317	0.214575	0.175	0.355107	0.238806	0.201949	0.253731	0.521445	0.0364583	0.195455	0.432515	0.344595	0.292939	0.301471	0.354717	0.105155	0.874791	0.691126	0.87299	0.703663	0.567735	0.423304	0.86281	0.79215	0.810204	0.892593	0.906126	0.865031	0.742857	0.79896	0.844059	0.714286	0.864773	0.795041	0.706879	0.852031	0.883666	0.847518	0.881206	0.878641	0.822222	0.878971	0.8125	0.845882	0.916179	0.563025	0.897361	0.911449	0.837408	0.869318	0.918095	0.881395	0.489496	0.94382	0.143931	0.979167	0.112821	0.105985	0.823151	0.867696	0.897674	0.87376	0.87574	0.864472	0.217017	0.580838	0.91866	0.910299	0.179191	0.914352	0.597087	0.694118	0.934783	0.815764	0.738806	0.358575	0.0034904	0.214286	0.50303	0.506545	0.447251	0.632768	0.606818	0.340554	0.288014	0.498127	0.0325945	0.0623591	0.364062	0.0245851	0.268678	0.487384	0.042811	0.209466	0.410853	0.353077	0.186047	0.294199	0.553389	0.324713	0.250447	0.266559	0.37234	0.192691	0.748344	0.757895	0.674573	0.775072	0.0807175	0.578808	0.244635	0.0831354	0.192869	0.25	0.328402	0.622276	0.128603	0.671103	0.113944	0.819712	0.320856	0.0357345	0.489944	0.298233	0.743316	0.134647	0.680597	0.219178	0.555	0.716102	0.834071	0.151515	0.90878	0.898261	0.850129	0.850407	0.852113	0.643599	0.344958	0.814672	0.611111	0.435127	0.346221	0.911111	0.870009	0.368421	0.882172	0.806167	0.832292	0.809825	0.850048	0.862595	0.872979	0.888283	0.869919	0.838235	0.783784	0.812392	0.763672	0.455385	0.62178	0.00679758	0	0.0811881	0.386243	0.255747	0.448097	0.532073	0.312676	0.0204991	0.0150376	0.526316	0.635468	0.05	0.7445	0.619377	0.647215	0.471338	0.351064	0.550098	0.000954198	0.022779	0.190372	0.189655	0.722944	0.741294	0.757991	0.897059	0.816614	0.840041	0.860465	0.876359	0.906977	0.866126	0.880034	0.834868	0.892241	0.905226	0.883262	0.402893	0.483824	0.653302	0.543524	0.712568	0.567816	0.773472	0.639876	0.688623	0.881048	0.901345	0.850575	0.848185	0.597892	0.699515	0.906912	0.580645	0.85664	0.910924	0.626316	0.693377	0.845779	0.860215	0.006917	0.00210526	0.189802	0.173442	0.87896	0.904667	0.890196	0.693122	0.865429	0.831567	0.331572	0.554152	0.271162	0.327988	0.101695	0.288056	0.626794	0.52882	0.00208333	0.77707	0.671384	0.730104	0.896124	0.0445697	0.753271	0.876374	0.00690738	0.703947	0.656881	0.276888	0.120582	0.174743	0.817891	0.00448934	0.880399	0.578947	0.841463	0.865591	0.794643	0.76908	0.791789	0.707831	0.792757	0.860696	0.908828	0.635922	0.882114	0.848039	0.740331	0.589965	0.479522	0.724353	0.00703235	0.811518	0.00880088	0.00297442	0.745968	0.177711	0.505618	0.828092	0.829876	0.00666667	0.885496	0.215789	0.0693264	0.796491	0.287258	0.700855	0.0132518	0.0140845	0.237726	0.396355	0.750751	0.143731	0.190244	0.3	0.150763	0.0847029	0.367059	0.34903	0.553355	0.358868	0.163372	0.0823456	0.241245	0.653846	0.05	0.172285	0.00919012	0.00938967	0.0997442	0.225916	0.156028	0.152344	0.261438	0.791209	0.138393	0.652174	0.679325	0.655502	0.892238	0.94343	0.878431	0.917293	0.37513	0.0138462	0.12091	0.357798	0.625634	0.0506512	0.0259179	0.334405	0.216867	0.0357766	0.75	0.0750751	0.00961538	0.317881	0.00472441	0.0304183	0.464758	0.0401662	0.0357143	0.938028	0.603912	0.00776288	0.841549	0.00965665	0.00460829	0.932961	0.567857	0.193431	0.872521	0.528967	0.190164	0.041791	0.00743494	0.0805031	0.0369004	0.0180288	0.364103	0.784062	0.907407	0.866492	0.737271	0.831671	0.859649	0.81112	0.793651	0.738928	0	0.0100358	0.0286807	0.111111	0.91791	0.0957447	0.880435	0.191176	0.00555556	0.00676213	0.00548321	0.00497925	0.844221	0.77044	0.00465116	0.0162162	0.0058997	0.00724638	0.00533808	0.0151025	0.817568	0.00512258	0.00784656	0.845105	0.792079	0.851492	0.854486	0.00448632	0.52211	0.434123	0.062201	0.440102	0.82821	0.00635818	0.00378788	0.00545785	0.00493039	0.00655903	0.00564744	0.00875274	0.00405186	0.00650406	0.0208791	0.643478	0.00555556	0.870027	0.606061	0.010101	0.00625	0.00733945	0.0130152	0.549383	0.03157	0.003663	0.914286	0.518272	0.64	0.00307535	0.00538302	0.55418	0.75431	0.834286	0.716714	0.00367872	0.00671141	0.010628	0.0286299	0.719424	0.893939	0.0580986	0.0980392	0.260741	0.0108992	0.00791557	0.810784	0.81893	0.00492611	0.0198413	0.00459418	0.695652	0.00521512	0.88586	0.866485	0.832861	0	0.00963391	0.00380228	0.00461538	0.00883978	0.0115658	0.00489642	0.00363901	0.0035461	0.00423729	0.730458	0.00809717	0.0058651	0.0106302	0.510448	0.575269	0.773751	0.0111524	0.00792393	0.00625391	0.85596	0.00495049	0.00457491	0.00600962	0.42223	0.341463	0.00576701	0.00608643	0.0078329	0.00505689	0.00536193	0.00498753	0.843267	0.0359281	0.40824	0.0301205	0.00366002	0.00636267	0.013245	0.0124688	0.00413565	0.00278293	0.00777706	0.0154946	0.0451467	0.620344	0.597305	0.075167	0.813456	0.451327	0.0281447	0.482663	0.00456621	0.0101597	0.939252	0.0252427	0.0514706	0.00711744	0.780583	0.0177628	0.0102249	0.00915751	0.0085883	0.0183486	0.0356164	0.0426829	0.013973	0.0110553	0.223684	0.122302	0.336724	0.340599	0.120818	0.216172	0.932584	0.0080573	0.00621118	0.34375	0.414079	0.256809	0.35	0.668085	0.0297542	0.436842	0.0108316	0.0485223	0.0703485	0.0639574	0.185759	0.00689655	0.0504065	0.371345	0.692308	0.493295	0.00298507	0.00531915	0.704906	0.77875	0.784987	0.0160643	0.00453368	0.00943891	0.711221	0.861235	0.673599	0.916667	0.804225	0.646189	0.0890688	0.00576369	0.00414938	0.460036	0.925926	0.0296296	0.714286	0.409091	0.0666667	0.0121212	0.00666667	0.705882	0.0903166	0.880623	0.00217865	0.00754006	0	0.607595	0.219178	0.115663	0.00703235	0.00438596	0.0134529	0.811594	0.889328	0.883721	0.528246	0.653333	0.0520833	0.526667	0.161392	0.0538229	0.16726	0.00545951	0.00506329	0.00292683	0.00540865	0.0095498	0.00398089	0.0031881	0.0220588	0.627155	0.640741	0.0340136	0.0854271	0.0243035	0.0117994	0.0221843	0.00344234	0.105882	0.977778	0.00271739	0	0.438776	0.0137068	0.00869565	0.0551724	0.692042	0.881481	0.431818	0.576923	0.074344	0.0158311	0.00294334	0.00240674	0.00250313	0.00609756	0.00584795	0.876374	0.00224383	0.00505051	0.00984103	0.00245399	0.00448029	0	0.0119832	0.00601685	0.00386399	0.00108696	0.0042061	0.534979	0.856115	0.716553	0.470874	0.00555556	0.00519931	0.00423729	0.00357654	0.803738	0.785	0.0297366	0.0485362	0.0449251	0.591687	0.734428	0.822633	0.804233	0.0110733	0.00847458	0.00692341	0.032967	0.0363636	0.371429	0.00419992	0.00630063	0.746032	0.00772947	0.906566	0.682081	0.303942	0.301255	0.575145	0.0672269	0.346253	0.00694006	0.00647249	0.412869	0.314706	0.00657895	0.609929	0.0040404	0.00877193	0.899425	0.886076	0.0129032	0.00696056	0.614508	0.678261	0.333333	0.840278	0.791667	0.786885	0.700631	0.745098	0.383065	0.872165	0.00562193	0.00711141	0.062603	0.00256849	0.00475059	0.00436681	0.877038	0.804636	0.512635	0.00636943	0.0298103	0.00687285	0.0434353	0.354455	0.48249	0.202532	0.0095941	0.607872	0.600465	0.353618	0.00690449	0.730435	0.859893	0.859297	0.861878	0.873626	0.894646	0.0127389	0.44519	0.0105465	0.0136364	0.0490628	0.021875	0.170543	0.607362	0.53325	0.362451	0.0037037	0.751196	0.005386	0.0193089	0.0837304	0.0199005	0.502732	0.626527	0.556452	0.612403	0.0039818	0.00833333	0.00488827	0.0409127	0.00957854	0.208489	0.890084	0.829588	0.832817	0.636156	0.00796178	0.00292398	0	0.00673401	0.487805	0.311167	0.638921	0.0512164	0.751432	0.894454	0.718961	0.697161	0.352941	0.00666032	0.0160338	0.00367647	0	0.103122	0.0339223	0.011215	0.00869565	0.00547945	0.0311042	0.784635	0.00590319	0.00423729	0.0105263	0.0245283	0.00621118	0.942105	0.891386	0.00485909	0.00359712	0.0127119	0.00379747	0.0129741	0.00711382	0.312771	0.502605	0.635086	0.742816	0.867822	0.00195122	0	0.541958	0.874459	0.00521286	0.011181	0.00398671	0.00624512	0.001657	0.869091	0.00734523	0.816867	0.922619	0.662949	0.727907	0.0219561	0.00918274	0.725806	0	0.00480192	0.0611111	0.4946	0.040894	0.00456621	0.0045045	0.00834939	0.819149	0.883178	0.00303644	0.00595681	0.00566773	0.90411	0.768688	0.826866	0.707061	0.687382	0.624204	0.00466563	0.791667	0.478194	0.777667	0.826531	0.0103829	0.6625	0.348387	0.751136	0.671743	0.761062	0.778378	0.0013587	0.00144928	0.00694444	0.00420757	0.00712251	0.28125	0.869919	0.745614	0.00541191	0.00299401	0.835714	0.722922	0.855754	0.850254	0.886179	0.853723	0.64881	0.15113	0.0811429	0.713071	0.851266	0.891441	0.00860215	0.564246	0.00692308	0.00337838	0.893771	0.00463822	0.552809	0.784722	0.00957854	0.00190658	0.0318471	0.0233786	0.00477454	0.00934579	0.0198864	0.00140647	0.0196353	0.875969	0.00458365	0.0079023	0.4875	0.120517	0.76652	0.831111	0.846014	0.402778	0.491484	0.516432	0.409091	0.407029	0.812268	0.820322	0.732	0.0138122	0.00479042	0.00598802	0.00730337	0.0303186	0.120787	0.011523	0.0019685	0.888889	0.909692	0.92126	0.00325027	0.93361	0.834764	0.833846	0.898568	0.775182	0.8	0.00684932	0.192982	0.0519774	0.728571	0.728519	0.735484	0.167277	0.649652	0.632979	0.845794	0.152941	0.0226244	0.00747198	0.514403	0.421953	0.511438	0.899498	0.0164694	0.903158	0.0184405	0.043759	0.00293542	0.00173913	0.00310559	0.181481	0.00801131	0.00218341	0.0078172	0.00413907	0.00814566	0.0149254	0.00516462	0.00540541	0.204197	0.0039705	0.00633714	0.89577	0.874232	0.897849	0.805151	0.732733	0.818631	0.449583	0.690265	0.886921	0.73445	0.908189	0.263158	0.00673924	0.00537634	0.636251	0.745291	0.0052592	0.00309598	0.00565931	0.0501836	0.558824	0.848522	0.820455	0.00515464	0.00612245	0	0.00616903	0.00534759	0.797203	0.0121622	0.00716253	0.850917	0.907377	0.0353635	0.00935925	0.010989	0.773504	0.815761	0.0102477	0.00398936	0.13964	0.872611	0.00548196	0.015748	0.795652	0.00505334	0.02	0.004158	0.00598802	0.00808625	0.0010929	0.894292	0.710938	0.156051	0.847682	0.0031407	0.00671141	0.209524	0.1056	0	0.00282087	0.897143	0.00521512	0.00930233	0.518892	0.926471	0.720524	0.0144124	0.0137931	0.00429185	0.00672043	0.9	0.85514	0.608392	0.870229	0.866667	0.039823	0.105505	0.0963677	0.00900901	0.359477	0.745342	0.840376	0.0178571	0.588652	0.0072904	0.510345	0.863636	0.688525	0.832579	0.868327	0.73506	0.0150376	0.209302	0.417323	0.287371	0.33439	0.246316	0.601671	0.519789	0.464945	0.0675105	0.0876923	0.435432	0.341311	0.525229	0.427211	0.396614	0.0145068	0.712047	0.816296	0.010989	0.625954	0.0037594	0.840047	0.881469	0.746753	0.612903	0.780856	0.78128	0.0777778	0.863275	0.792056	0.798473	0.220395	0.823734	0.00234375	0.0036036	0.00515169	0.766667	0.889401	0.0694698	0.624204	0.363518	0.409465	0.401487	0.510791	0.21281	0.040636	0.624021	0.626374	0.3	0.365609	0.400855	0.268195	0.627193	0.328221	0.297134	0.703704	0.430532	0.349272	0.200901	0.314286	0	0.342321	0.0201005	0.542522	0.121253	0.0151007	0.00561347	0.00286533	0.592593	0.414079	0.514354	0.132075	0.0476939	0.206924	0.00639269	0.0119298	0.00777778	0.0217014	0.0730337	0.1	0.553073	0.683333	0.0359712	0.0675214	0.0268456	0.0364372	0.659898	0.0429448	0.239819	0.0985577	0.0790323	0.174772	0.0438999	0.198777	0.0797753	0.0835913	0.112132	0.0399709	0.0514851	0.0906077	0.103478	0.117647	0.0605536	0.0156863	0.173432	0.163152	0.0569656	0.125561	0.0307692	0.0254735	0.613158	0.65	0.567251	0.639541	0.750667	0.894737	0.00159236	0.014977	0.145089	0.371324	0.254386	0.100166	0.021978	0.0670059	0.00291545	0.537349	0.31665	0.0010989	0.00308642	0.141667	0.708911	0.00611888	0.00934579	0.0109649	0.00517241	0.604317	0.152144	0.05939	0.00768156	0.00340715	0.779747	0.872904	0.830508	0.895561	0.755319	0.59081	0.00501433	0.00570497	0.893471	0.0585176	0.326138	0.278592	0.00533618	0.00666667	0.00317965	0.896947	0.87844	0.684211	0.904624	0.908228	0.00257566	0	0.444976	0.0103377	0.056338	0.790295	0.0100925	0.0106141	0.420651	0.169912	0.784922	0.732075	0.831832	0.00347826	0.296703	0.00128535	0.878049	0.800287	0.824903	0.786164	0.7841	0.865897	0.841584	0.751402	0.109865	0.0016129	0.875318	0.0105485	0.562733	0.900726	0.631887	0.810811	0.19403	0.366795	0.140662	0.373938	0.69697	0.631737	0.38209	0.467446	0.318386	0.263651	0.266837	0.588409	0.0114286	0.364689	0.432432	0.394834	0.278646	0.426843	0.409797	0.401481	0.488444	0.406818	0.363889	0.260731	0.375	0.507853	0.16156	0.632653	0.429313	0.619403	0.5875	0.438462	0.424547	0.00389105	0.235669	0.300878	0.179856	0.386747	0.565046	0.00868486	0.479167	0.293763	0.0549199	0.586572	0.395143	0.286145	0.228993	0.812715	0.278607	0.361063	0.242869	0.582721	0.861111	0.150259	0.651399	0.394191	0.495545	0.173333	0.167513	0.214575	0.250299	0.534162	0.76	0.403017	0.518207	0.399142	0.354449	0.39523	0.881188	0.648387	0.0164609	0.737069	0.698498	0.893443	0.580026	0.897019	0.879227	0.821237	0.747126	0.918919	0.866667	0.882775	0.00834202	0.209581	0.787402	0.324731	0.0956175	0.78022	0.691034	0.894737	0.916058	0.667774	0.831711	0.750916	0.151899	0.885057	0.699405	0.889764	0.0591074	0.00807537	0.741935	0.763756	0.513798	0.874214	0.0112233	0.00722892	0.254164	0.525316	0.906593	0.00937082	0.00873362	0.494595	0.00590319	0.00624025	0.880342	0.0069808	0.661578	0.0095057	0.00515759	0.860499	0.0687125	0	0.933036	0.0034188	0.00299401	0.00943396	0.140741	0	0.00869565	0.289593	0.860248	0.766497	0.434028	0.0311027	0.706009	0.876953	0.004095	0.00208333	0.274809	0.0133111	0.0137255	0.0214844	0.88253	0.00629591	0.7	0.913793	0.873473	0.885321	0.137339	0.88	0.867052	0.00669643	0.00574713	0.0226105	0.0166898	0.287208	0.00622605	0.0587338	0.205318	0.429889	0.548263	0.690227	0.00276817	0.0363636	0.00350877	0.00440529	0.091858	0.191617	0.0103413	0.0086815	0.00695322	0.00578453	0.00490196	0.00500715	0.899329	0.9117	0.894444	0.0155039	0.0123362	0.0130268	0.0124611	0.0383219	0.019857	0.0141213	0.0683333	0.0105374	0.0115075	0.0142349	0.559292	0.867539	0.926357	0.00474684	0.00880705	0.00510204	0	0.00126743	0.00765795	0.901662	0.919811	0.00365917	0.842857	0.64455	0.009375	0.875229	0.834711	0.00254712	0.00273598	0.00500578	0.371429	0.714196	0.784946	0.0241692	0.00525279	0.00462725	0.00536553	0.841232	0.670886	0.77605	0.860759	0.0188119	0.0200236	0.00582242	0.827586	0.883721	0.892193	0.00606061	0.860169	0.909434	0.852395	0.00474576	0.0251524	0.0441767	0.880102	0.787313	0.879354	0.907376	0.866953	0.570605	0.809211	0.900673	0.875486	0.119318	0.0533981	0.845315	0.715517	0.0615735	0.00289017	0.860927	0.0457143	0.919571	0.00811359	0.005	0.0342857	0.0299897	0.024	0.00997151	0.0342276	0.538043	0.355311	0.0332481	0.0107759	0.00915751	0.404199	0.830601	0.00399202	0.00404694	0.00613079	0.0104895	0.00365854	0.445455	0.00227273	0.00491918	0.00475573	0.00511696	0.00563698	0.00544959	0.0074124	0	0.833753	0.0066335	0.00356506	0.0232558	0.00384615	0.00393701	0.066129	0.00811359	0.00429711	0.004914	0.00616523	0.00680658	0.330688	0.00591133	0.00808754	0.00348432	0.00502513	0.00232019	0.00862069	0.00824499	0.385185	0.00364299	0.0066335	0.00605327	0.00898045	0.00668449	0.0552885	0.00385802	0.00415973	0.00290698	0.00429185	0.00647249	0.00585223	0.00297619	0.0157859	0.00583658	0.0214844	0.0070922	0.00858896	0.0123305	0.0120846	0.0279642	0.0114478	0.00704225	0.0114583	0.00485437	0	0.00555556	0	0.00395738	0.00495049	0.012505	0.00414651	0.00471698	0.00985222	0.00597372	0.596315	0.305322	0.00436681	0.00470746	0.0347759	0.00447628	0.0110701	0.00623441	0.00339367	0.0364078	0.00567823	0.05	0.829839	0.865861	0.833463	0.7487	0.00931677	0.00588235	0.0320405	0.00739645	0.023306	0.00590245	0.0049456	0.00691563	0	0.00475436	0.0042735	0.738019	0.00825877	0.00643501	0.0190678	0.753425	0.0149502	0	0.00321199	0.00828729	0.810069	0.00332594	0.419962	0.15625	0.00566572	0.00626679	0.395672	0.0507246	0.0143541	0.00495868	0.49101	0.00614912	0.003125	0.00429185	0.726496	0.832	0.0093147	0.00884956	0.416149	0.0962145	0.00739372	0.155729	0.551181	0.00544323	0.0150538	0.00416378	0.784314	0.00411805	0.00433839	0.00421179	0.0120321	0.918699	0.716157	0.00268817	0.00597015	0.00793651	0.00619835	0.926829	0.00138313	0.877743	0.689504	0.113725	0.093801	0.00111982	0.00514706	0.595376	0.00288184	0.0119332	0.00871731	0.883582	0.597101	0.944444	0.874346	0.792208	0.765677	0.0920693	0.730475	0.652695	0.516667	0.644706	0.924183	0.851485	0.0201823	0.0164492	0.621777	0.354331	0.659197	0.40971	0.148945	0.0349265	0.00830368	0.00839748	0.0147638	0.0137615	0.702479	0.154369	0.0120482	0.940217	0.00393701	0.00337268	0.00197433	0.15625	0.0111301	0.00881612	0.00489396	0.625	0.0134771	0	0.0132275	0.495164	0.833601	0.766447	0.919162	0.551724	0.846154	0.864754	0.709172	0.067557	0.0622568	0.0231608	0.00513875	0.00449326	0.0145985	0.0103806	0.00695825	0.706274	0.711599	0.412587	0.527397	0.00862069	0.00574713	0.00487805	0.00357995	0.0032538	0.0314465	0.244643	0.00462161	0.00724234	0.00438116	0	0.844789	0.804913	0.882083	0.540287	0.101381	0.00708502	0	0.888199	0.00627138	0.383764	0.376147	0.00470219	0.685629	0.776817	0.791591	0.000888099	0.771429	0.473129	0.0840517	0.0270046	0.244444	0.010989	0.00968784	0.031614	0.00540541	0.00582242	0.00455927	0.383753	0.00959693	0.00642857	0.0213904	0.818731	0.0289575	0.886364	0.497364	0.496032	0.0501233	0.0261682	0.139394	0.125948	0.0648968	0.0401567	0.849057	0.0475382	0.111024	0.201113	0.284974	0	0.00390371	0.938193	0.901515	0.00408163	0.0152064	0.00646054	0	0.231959	0.00898742	0.0732984	0.825301	0.391813	0.486957	0.00634921	0.786885	0.00348432	0.00735294	0.00505051	0.0123967	0.489164	0.034697	0.301136	0.0112171	0.0105263	0.00648228	0.00569981	0.00851064	0.00462963	0.00611621	0.0122951	0.785507	0.0309989	0.00640341	0.00178731	0.0111421	0.00572519	0.00691824	0.340659	0.00673653	0.00770878	0.0621302	0.0164108	0.112245	0.0889081	0.0622763	0.112595	0.0255403	0.108374	0.354795	0.0153621	0.0101442	0.0292683	0.010929	0.115116	0.00393701	0.0083426	0.251656	0.0151997	0.765152	0.0167785	0.709677	0.2362	0.877839	0.0583255	0.0481928	0.00877193	0.00632184	0.0028222	0.00602929	0.0078125	0.00547645	0.964497	0.594454	0.00449438	0.00830565	0.00483092	0.00827498	0.511579	0.180556	0.0416951	0.00852619	0.00678119	0.027439	0.00752394	0.0414828	0.865932	0.851485	0.00132626	0.348552	0.75974	0.510582	0.0181681	0.00521921	0.0116618	0.00165017	0.00652884	0	0.00540541	0.175	0.00567215	0.00688976	0.00198413	0.872822	0.910053	0.640625	0.88125	0.00487805	0.00215285	0.00810373	0.0130719	0.00215517	0.0373223	0.00536673	0.117204	0.0544594	0.0394265	0.619792	0.0665236	0.0919811	0.0288763	0.0289017	0.0392857	0.0130045	0.0324144	0.290647	0.00307456	0.0379981	0.110516	0.0401189	0.0723831	0.0213115	0.0462585	0.106992	0.0167401	0.0387222	0.00460405	0.00636943	0.00593632	0.00255102	0.00449843	0.00806452	0.00910596	0.0370558	0.0034965	0.0109375	0.792829	0.780963	0.00352941	0.00421348	0.0045977	0.0716525	0.782334	0.301205	0.0824063	0.272971	0.00194932	0	0.00398804	0.709402	0.0144928	0.441748	0.128242	0.00789266	0.0224719	0.465553	0.0116732	0.0333033	0.00443951	0.0104634	0.0258497	0.0610264	0.011811	0.0895522	0.0397797	0.00744417	0.00510204	0.00490998	0.02	0.380471	0.280469	0.0729927	0.00299401	0.00717949	0.00273973	0.0179283	0.723404	0.607214	0.0560748	0.0107176	0.00961538	0.196172	0.468619	0.00506757	0.00784314	0.00767263	0.699248	0.876881	0.866797	0.832934	0.620991	0.00690846	0.014881	0.0291545	0.00772947	0.10253	0.0471038	0.0830861	0.05	0.0376028	0.213752	0.0436817	0.0377668	0.0305344	0.117326	0.0855057	0.211994	0.119658	0.324924	0.0165787	0.113956	0.0691389	0.170825	0.0664062	0.325509	0.153005	0.0468623	0.00937207	0.0124014	0.0702648	0.390625	0.0637288	0.0205832	0.0129336	0.00877193	0.193787	0.299338	0.18677	0.164216	0.0251572	0.00765484	0.0595745	0.0787837	0.00584485	0.00539568	0.621891	0.29697	0.218104	0.00693963	0.00897868	0.00452489	0.296765	0.0656064	0.00403633	0.0213761	0.541436	0.0179104	0.00435414	0.00529801	0.00296736	0.00768425	0.00679348	0.201031	0.00554529	0.072	0.738289	0.0394432	0.00896861	0.00719424	0.890459	0.879899	0.890601	0.868465	0.776156	0.00760456	0.353827	0.116358	0.0163934	0.00342801	0.0182224	0.00894454	0.00171233	0.0103882	0	0.00808898	0.0058873	0.00769231	0.00267738	0.00402414	0.00458085	0.00595238	0.679245	0.514803	0.0056338	0.00668896	0.00506757	0.00543478	0.00383562	0.0849673	0.515273	0.49308	0.0183246	0.0183371	0.0379115	0.00860215	0.00412939	0.00613497	0.037037	0.00575043	0.00970874	0.862876	0.339564	0.627615	0.0923913	0.959391	0.812766	0.848249	0.783677	0.811987	0.87218	0.835341	0.262857	0.042508	0.198925	0.0075188	0.00360685	0.00594059	0.911068	0.897239	0.923364	0.542824	0.00402955	0.0145833	0.00764192	0.0135364	0.0177179	0.0736842	0.0100167	0.00731159	0.019305	0.00646353	0.00469484	0.840278	0.00172712	0.00455466	0.00865266	0.709091	0.0158228	0.848066	0.0070922	0.00762583	0.00466418	0.00166945	0.116538	0.153501	0.00237342	0.0179856	0.946721	0.866667	0.907449	0.00574053	0	0.411602	0.714777	0.677632	0.695312	0.716981	0.00351124	0.686813	0.0121951	0.287688	0.0250627	0.0453911	0.834532	0.819079	0.911677	0.913127	0.757161	0.654639	0.791925	0.00533537	0.00759878	0.00835073	0.731988	0.412098	0.257109	0.00394218	0.0255183	0.0101078	0.492063	0.315634	0.557928	0.624161	0.0176991	0	0.0157791	0	0.141631	0.00722394	0.5	0.0478821	0.073509	0.0617177	0.755263	0.00948167	0.357143	0.00240964	0.534759	0.00590842	0.386364	0.237323	0.00913023	0.141529	0.0455192	0.647391	0.00790861	0.010979	0.00886076	0.0156695	0.0310945	0.186704	0.477069	0.73639	0.202626	0.0575314	0.56266	0.457692	0.572727	0.557229	0.00375235	0.103569	0.0976068	0.163424	0.0915254	0.00204499	0.00550055	0.00812348	0.839258	0.00959693	0.0021575	0.00207039	0.004561	0.816921	0.91716	0.116625	0.0046729	0.00562149	0.00647249	0.82095	0.913433	0.341004	0.00637394	0.00464396	0.322981	0.0493421	0.324242	0.283951	0	0.0711111	0.929329	0.890688	0.825503	0.760259	0.923611	0.752345	0.922907	0.848936	0.767103	0.803109	0.625	0.785714	0.217391	0.551929	0.554054	0.72381	0.804147	0.125133	0.191189	0.91411	0.0501567	0.0057241	0.341499	0.132035	0.114943	0.592213	0.911504	0.710692	0.466503	0.314935	0.00434783	0.0327954	0.0155932	0.0225904	0.0227416	0.0895522	0.233607	0.120301	0.0820513	0.0691057	0.0591589	0.0204724	0.0458182	0.100147	0.00238949	0.934959	0.439244	0.235294	0.315953	0.611987	0.302817	0.327977	0.367232	0.284848	0.519623	0.82619	0.845902	0.859327	0.952077	0.780822	0.0369181	0.00438212	0.686567	0.792507	0.662857	0.909884	0.00725514	0.0228106	0.0120805	0.825688	0.621212	0.863475	0.766447	0.816207	0.811145	0.815873	0.862654	0.905753	0.825493	0.603563	0.873786	0.884109	0.876442	0.631423	0.679525	0.00564573	0.000645995	0.887967	0.670263	0.897716	0.839416	0.858167	0.87399	0.866109	0.776632	0.847059	0.724138	0.92991	0.920934	0.601533	0.642308	0.766234	0.71243	0.35806	0.725979	0.793478	0.443252	0.593361	0.336538	0.270793	0.919048	0.00644468	0.838565	0.845601	0.863636	0.852459	0.861893	0.84738	0.865471	0.839744	0.124378	0.798137	0.587719	0.46861	0.883333	0.386924	0.425785	0.170588	0.092233	0.465753	0.611492	0.901709	0.932124	0.922215	0.930612	0.0757299	0.907801	0.862434	0.830769	0.411168	0.0584479	0.486631	0.00557414	0.609589	0.799595	0.811955	0.810855	0.882353	0.73913	0.607759	0.870647	0.00527426	0.215339	0.510569	0.0875486	0.445946	0.392936	0.418692	0.318345	0.401189	0.361446	0.262751	0.351275	0.322767	0.213213	0.384848	0.501101	0.463186	0.83871	0.102564	0.015873	0.0703851	0.612142	0.555195	0.882279	0.728916	0.688869	0.720845	0.228283	0.683377	0.555957	0.560386	0.665929	0.605714	0.655072	0.606557	0.918065	0.882615	0.957916	0.695353	0.63964	0.863568	0.869905	0.943231	0.0982721	0.95641	0.726119	0.308	0.893229	0.78125	0.831054	0.776366	0.902128	0.864295	0.842809	0.86558	0.895349	0.886567	0.874198	0.864811	0.74375	0.874372	0.637931	0.742547	0.888361	0.743295	0.30102	0.886093	0.922018	0.842579	0.882845	0.866667	0.879781	0.866255	0.903226	0	0.351351	0.905034	0.655624	0.838673	0.828916	0.881912	0.831445	0.890728	0.867159	0.808421	0.607273	0.68932	0.885417	0.9163	0.912371	0.945607	0.907143	0.868876	0.903654	0.907273	0.902148	0.924177	0.891975	0.825137	0.623037	0.846946	0.823529	0.886589	0.885714	0.901316	0.908197	0.851852	0.887912	0.830882	0.874576	0.0672897	0.744681	0.709804	0.906716	0.903226	0.67406	0.824508	0.834711	0.855778	0.896	0.909648	0.881057	0.861502	0.562189	0.625551	0.802105	0.00958466	0.653484	0.644583	0.627785	0.436923	0.233333	0.801376	0.830554	0.0723235	0.597734	0.581699	0.722846	0.591743	0.653503	0.888446	0.0748663	0.00320513	0.0250261	0.503195	0.29417	0.285714	0.169014	0.243363	0.257485
```
